## Supplementary data 3 for "Characterization of *Arabidopsis thaliana* promoter bidirectionality and antisense RNAs by depletion of nuclear RNA decay enzymes": RNAseq_transcripts_rrp4-2.gtf (part 21 of 68)

```
Chr3	Cufflinks	exon	16018307	16018381	1000	-	.	gene_id "CUFF.4255"; transcript_id "AT3G44340.1"; exon_number "22"; FPKM "13.6031026111"; frac "1.000000"; conf_lo "12.545269"; conf_hi "14.660936"; cov "79.906449";
Chr3	Cufflinks	exon	16018485	16018664	1000	-	.	gene_id "CUFF.4255"; transcript_id "AT3G44340.1"; exon_number "23"; FPKM "13.6031026111"; frac "1.000000"; conf_lo "12.545269"; conf_hi "14.660936"; cov "79.906449";
Chr3	Cufflinks	exon	16018965	16019924	1000	-	.	gene_id "CUFF.4255"; transcript_id "AT3G44340.1"; exon_number "24"; FPKM "13.6031026111"; frac "1.000000"; conf_lo "12.545269"; conf_hi "14.660936"; cov "79.906449";
Chr3	Cufflinks	exon	16020047	16020071	1000	-	.	gene_id "CUFF.4255"; transcript_id "AT3G44340.1"; exon_number "25"; FPKM "13.6031026111"; frac "1.000000"; conf_lo "12.545269"; conf_hi "14.660936"; cov "79.906449";
Chr3	Cufflinks	exon	16020201	16020254	1000	-	.	gene_id "CUFF.4255"; transcript_id "AT3G44340.1"; exon_number "26"; FPKM "13.6031026111"; frac "1.000000"; conf_lo "12.545269"; conf_hi "14.660936"; cov "79.906449";
Chr3	Cufflinks	transcript	16022836	16024487	1000	-	.	gene_id "CUFF.4256"; transcript_id "AT3G44350.1"; FPKM "0.2093028511"; frac "1.000000"; conf_lo "0.000000"; conf_hi "0.573418"; cov "1.230023"; full_read_support "no";
Chr3	Cufflinks	exon	16022836	16023081	1000	-	.	gene_id "CUFF.4256"; transcript_id "AT3G44350.1"; exon_number "1"; FPKM "0.2093028511"; frac "1.000000"; conf_lo "0.000000"; conf_hi "0.573418"; cov "1.230023";
Chr3	Cufflinks	exon	16023693	16023976	1000	-	.	gene_id "CUFF.4256"; transcript_id "AT3G44350.1"; exon_number "2"; FPKM "0.2093028511"; frac "1.000000"; conf_lo "0.000000"; conf_hi "0.573418"; cov "1.230023";
Chr3	Cufflinks	exon	16024331	16024487	1000	-	.	gene_id "CUFF.4256"; transcript_id "AT3G44350.1"; exon_number "3"; FPKM "0.2093028511"; frac "1.000000"; conf_lo "0.000000"; conf_hi "0.573418"; cov "1.230023";
Chr3	Cufflinks	transcript	16022836	16024487	1	-	.	gene_id "CUFF.4256"; transcript_id "AT3G44350.2"; FPKM "0.0000000000"; frac "0.000000"; conf_lo "0.000000"; conf_hi "0.193808"; cov "0.000000"; full_read_support "no";
Chr3	Cufflinks	exon	16022836	16023120	1	-	.	gene_id "CUFF.4256"; transcript_id "AT3G44350.2"; exon_number "1"; FPKM "0.0000000000"; frac "0.000000"; conf_lo "0.000000"; conf_hi "0.193808"; cov "0.000000";
Chr3	Cufflinks	exon	16023693	16023976	1	-	.	gene_id "CUFF.4256"; transcript_id "AT3G44350.2"; exon_number "2"; FPKM "0.0000000000"; frac "0.000000"; conf_lo "0.000000"; conf_hi "0.193808"; cov "0.000000";
Chr3	Cufflinks	exon	16024331	16024487	1	-	.	gene_id "CUFF.4256"; transcript_id "AT3G44350.2"; exon_number "3"; FPKM "0.0000000000"; frac "0.000000"; conf_lo "0.000000"; conf_hi "0.193808"; cov "0.000000";
Chr3	Cufflinks	transcript	16030322	16035161	1000	-	.	gene_id "CUFF.4257"; transcript_id "AT3G44370.1"; FPKM "2.2988975884"; frac "0.605931"; conf_lo "1.691152"; conf_hi "2.906643"; cov "13.501565"; full_read_support "yes";
Chr3	Cufflinks	exon	16030322	16030671	1000	-	.	gene_id "CUFF.4257"; transcript_id "AT3G44370.1"; exon_number "1"; FPKM "2.2988975884"; frac "0.605931"; conf_lo "1.691152"; conf_hi "2.906643"; cov "13.501565";
Chr3	Cufflinks	exon	16030790	16030899	1000	-	.	gene_id "CUFF.4257"; transcript_id "AT3G44370.1"; exon_number "2"; FPKM "2.2988975884"; frac "0.605931"; conf_lo "1.691152"; conf_hi "2.906643"; cov "13.501565";
Chr3	Cufflinks	exon	16030991	16031077	1000	-	.	gene_id "CUFF.4257"; transcript_id "AT3G44370.1"; exon_number "3"; FPKM "2.2988975884"; frac "0.605931"; conf_lo "1.691152"; conf_hi "2.906643"; cov "13.501565";
Chr3	Cufflinks	exon	16031170	16031287	1000	-	.	gene_id "CUFF.4257"; transcript_id "AT3G44370.1"; exon_number "4"; FPKM "2.2988975884"; frac "0.605931"; conf_lo "1.691152"; conf_hi "2.906643"; cov "13.501565";
Chr3	Cufflinks	exon	16031389	16031444	1000	-	.	gene_id "CUFF.4257"; transcript_id "AT3G44370.1"; exon_number "5"; FPKM "2.2988975884"; frac "0.605931"; conf_lo "1.691152"; conf_hi "2.906643"; cov "13.501565";
Chr3	Cufflinks	exon	16031532	16031711	1000	-	.	gene_id "CUFF.4257"; transcript_id "AT3G44370.1"; exon_number "6"; FPKM "2.2988975884"; frac "0.605931"; conf_lo "1.691152"; conf_hi "2.906643"; cov "13.501565";
Chr3	Cufflinks	exon	16032292	16032339	1000	-	.	gene_id "CUFF.4257"; transcript_id "AT3G44370.1"; exon_number "7"; FPKM "2.2988975884"; frac "0.605931"; conf_lo "1.691152"; conf_hi "2.906643"; cov "13.501565";
Chr3	Cufflinks	exon	16032838	16032903	1000	-	.	gene_id "CUFF.4257"; transcript_id "AT3G44370.1"; exon_number "8"; FPKM "2.2988975884"; frac "0.605931"; conf_lo "1.691152"; conf_hi "2.906643"; cov "13.501565";
Chr3	Cufflinks	exon	16033114	16033170	1000	-	.	gene_id "CUFF.4257"; transcript_id "AT3G44370.1"; exon_number "9"; FPKM "2.2988975884"; frac "0.605931"; conf_lo "1.691152"; conf_hi "2.906643"; cov "13.501565";
Chr3	Cufflinks	exon	16033320	16033421	1000	-	.	gene_id "CUFF.4257"; transcript_id "AT3G44370.1"; exon_number "10"; FPKM "2.2988975884"; frac "0.605931"; conf_lo "1.691152"; conf_hi "2.906643"; cov "13.501565";
Chr3	Cufflinks	exon	16033590	16033661	1000	-	.	gene_id "CUFF.4257"; transcript_id "AT3G44370.1"; exon_number "11"; FPKM "2.2988975884"; frac "0.605931"; conf_lo "1.691152"; conf_hi "2.906643"; cov "13.501565";
Chr3	Cufflinks	exon	16034199	16034326	1000	-	.	gene_id "CUFF.4257"; transcript_id "AT3G44370.1"; exon_number "12"; FPKM "2.2988975884"; frac "0.605931"; conf_lo "1.691152"; conf_hi "2.906643"; cov "13.501565";
Chr3	Cufflinks	exon	16034440	16034546	1000	-	.	gene_id "CUFF.4257"; transcript_id "AT3G44370.1"; exon_number "13"; FPKM "2.2988975884"; frac "0.605931"; conf_lo "1.691152"; conf_hi "2.906643"; cov "13.501565";
Chr3	Cufflinks	exon	16034735	16035161	1000	-	.	gene_id "CUFF.4257"; transcript_id "AT3G44370.1"; exon_number "14"; FPKM "2.2988975884"; frac "0.605931"; conf_lo "1.691152"; conf_hi "2.906643"; cov "13.501565";
Chr3	Cufflinks	transcript	16030322	16035208	475	-	.	gene_id "CUFF.4257"; transcript_id "CUFF.4257.2"; FPKM "1.0932983910"; frac "0.394069"; conf_lo "0.722301"; conf_hi "1.464296"; cov "6.421008"; full_read_support "no";
Chr3	Cufflinks	exon	16030322	16030671	475	-	.	gene_id "CUFF.4257"; transcript_id "CUFF.4257.2"; exon_number "1"; FPKM "1.0932983910"; frac "0.394069"; conf_lo "0.722301"; conf_hi "1.464296"; cov "6.421008";
Chr3	Cufflinks	exon	16030790	16030899	475	-	.	gene_id "CUFF.4257"; transcript_id "CUFF.4257.2"; exon_number "2"; FPKM "1.0932983910"; frac "0.394069"; conf_lo "0.722301"; conf_hi "1.464296"; cov "6.421008";
Chr3	Cufflinks	exon	16030991	16031077	475	-	.	gene_id "CUFF.4257"; transcript_id "CUFF.4257.2"; exon_number "3"; FPKM "1.0932983910"; frac "0.394069"; conf_lo "0.722301"; conf_hi "1.464296"; cov "6.421008";
Chr3	Cufflinks	exon	16031170	16031287	475	-	.	gene_id "CUFF.4257"; transcript_id "CUFF.4257.2"; exon_number "4"; FPKM "1.0932983910"; frac "0.394069"; conf_lo "0.722301"; conf_hi "1.464296"; cov "6.421008";
Chr3	Cufflinks	exon	16031389	16031444	475	-	.	gene_id "CUFF.4257"; transcript_id "CUFF.4257.2"; exon_number "5"; FPKM "1.0932983910"; frac "0.394069"; conf_lo "0.722301"; conf_hi "1.464296"; cov "6.421008";
Chr3	Cufflinks	exon	16031532	16032339	475	-	.	gene_id "CUFF.4257"; transcript_id "CUFF.4257.2"; exon_number "6"; FPKM "1.0932983910"; frac "0.394069"; conf_lo "0.722301"; conf_hi "1.464296"; cov "6.421008";
Chr3	Cufflinks	exon	16032838	16032903	475	-	.	gene_id "CUFF.4257"; transcript_id "CUFF.4257.2"; exon_number "7"; FPKM "1.0932983910"; frac "0.394069"; conf_lo "0.722301"; conf_hi "1.464296"; cov "6.421008";
Chr3	Cufflinks	exon	16033114	16033170	475	-	.	gene_id "CUFF.4257"; transcript_id "CUFF.4257.2"; exon_number "8"; FPKM "1.0932983910"; frac "0.394069"; conf_lo "0.722301"; conf_hi "1.464296"; cov "6.421008";
Chr3	Cufflinks	exon	16033320	16033422	475	-	.	gene_id "CUFF.4257"; transcript_id "CUFF.4257.2"; exon_number "9"; FPKM "1.0932983910"; frac "0.394069"; conf_lo "0.722301"; conf_hi "1.464296"; cov "6.421008";
Chr3	Cufflinks	exon	16033590	16033661	475	-	.	gene_id "CUFF.4257"; transcript_id "CUFF.4257.2"; exon_number "10"; FPKM "1.0932983910"; frac "0.394069"; conf_lo "0.722301"; conf_hi "1.464296"; cov "6.421008";
Chr3	Cufflinks	exon	16034199	16034326	475	-	.	gene_id "CUFF.4257"; transcript_id "CUFF.4257.2"; exon_number "11"; FPKM "1.0932983910"; frac "0.394069"; conf_lo "0.722301"; conf_hi "1.464296"; cov "6.421008";
Chr3	Cufflinks	exon	16034440	16034546	475	-	.	gene_id "CUFF.4257"; transcript_id "CUFF.4257.2"; exon_number "12"; FPKM "1.0932983910"; frac "0.394069"; conf_lo "0.722301"; conf_hi "1.464296"; cov "6.421008";
Chr3	Cufflinks	exon	16034735	16035208	475	-	.	gene_id "CUFF.4257"; transcript_id "CUFF.4257.2"; exon_number "13"; FPKM "1.0932983910"; frac "0.394069"; conf_lo "0.722301"; conf_hi "1.464296"; cov "6.421008";
Chr3	Cufflinks	transcript	16039319	16039600	1	-	.	gene_id "AT3G44390"; transcript_id "AT3G44390.1"; FPKM "0.0000000000"; frac "0.000000"; conf_lo "0.000000"; conf_hi "0.000000"; cov "0.000000"; full_read_support "no";
Chr3	Cufflinks	exon	16039319	16039600	1	-	.	gene_id "AT3G44390"; transcript_id "AT3G44390.1"; exon_number "1"; FPKM "0.0000000000"; frac "0.000000"; conf_lo "0.000000"; conf_hi "0.000000"; cov "0.000000";
Chr3	Cufflinks	transcript	16044687	16049701	1000	-	.	gene_id "AT3G44400"; transcript_id "AT3G44400.2"; FPKM "2.0139662816"; frac "1.000000"; conf_lo "1.645837"; conf_hi "2.382095"; cov "11.816029"; full_read_support "yes";
Chr3	Cufflinks	exon	16044687	16045026	1000	-	.	gene_id "AT3G44400"; transcript_id "AT3G44400.2"; exon_number "1"; FPKM "2.0139662816"; frac "1.000000"; conf_lo "1.645837"; conf_hi "2.382095"; cov "11.816029";
Chr3	Cufflinks	exon	16046172	16046201	1000	-	.	gene_id "AT3G44400"; transcript_id "AT3G44400.2"; exon_number "2"; FPKM "2.0139662816"; frac "1.000000"; conf_lo "1.645837"; conf_hi "2.382095"; cov "11.816029";
Chr3	Cufflinks	exon	16046289	16047353	1000	-	.	gene_id "AT3G44400"; transcript_id "AT3G44400.2"; exon_number "3"; FPKM "2.0139662816"; frac "1.000000"; conf_lo "1.645837"; conf_hi "2.382095"; cov "11.816029";
Chr3	Cufflinks	exon	16047462	16047806	1000	-	.	gene_id "AT3G44400"; transcript_id "AT3G44400.2"; exon_number "4"; FPKM "2.0139662816"; frac "1.000000"; conf_lo "1.645837"; conf_hi "2.382095"; cov "11.816029";
Chr3	Cufflinks	exon	16047884	16048964	1000	-	.	gene_id "AT3G44400"; transcript_id "AT3G44400.2"; exon_number "5"; FPKM "2.0139662816"; frac "1.000000"; conf_lo "1.645837"; conf_hi "2.382095"; cov "11.816029";
Chr3	Cufflinks	exon	16049094	16049701	1000	-	.	gene_id "AT3G44400"; transcript_id "AT3G44400.2"; exon_number "6"; FPKM "2.0139662816"; frac "1.000000"; conf_lo "1.645837"; conf_hi "2.382095"; cov "11.816029";
Chr3	Cufflinks	transcript	16045954	16049668	1	-	.	gene_id "AT3G44400"; transcript_id "AT3G44400.1"; FPKM "0.0000000000"; frac "0.000000"; conf_lo "0.000000"; conf_hi "0.032778"; cov "0.000000"; full_read_support "yes";
Chr3	Cufflinks	exon	16045954	16046201	1	-	.	gene_id "AT3G44400"; transcript_id "AT3G44400.1"; exon_number "1"; FPKM "0.0000000000"; frac "0.000000"; conf_lo "0.000000"; conf_hi "0.032778"; cov "0.000000";
Chr3	Cufflinks	exon	16046289	16047353	1	-	.	gene_id "AT3G44400"; transcript_id "AT3G44400.1"; exon_number "2"; FPKM "0.0000000000"; frac "0.000000"; conf_lo "0.000000"; conf_hi "0.032778"; cov "0.000000";
Chr3	Cufflinks	exon	16047462	16047806	1	-	.	gene_id "AT3G44400"; transcript_id "AT3G44400.1"; exon_number "3"; FPKM "0.0000000000"; frac "0.000000"; conf_lo "0.000000"; conf_hi "0.032778"; cov "0.000000";
Chr3	Cufflinks	exon	16047884	16048964	1	-	.	gene_id "AT3G44400"; transcript_id "AT3G44400.1"; exon_number "4"; FPKM "0.0000000000"; frac "0.000000"; conf_lo "0.000000"; conf_hi "0.032778"; cov "0.000000";
Chr3	Cufflinks	exon	16049094	16049668	1	-	.	gene_id "AT3G44400"; transcript_id "AT3G44400.1"; exon_number "5"; FPKM "0.0000000000"; frac "0.000000"; conf_lo "0.000000"; conf_hi "0.032778"; cov "0.000000";
Chr3	Cufflinks	transcript	16055051	16055770	1	-	.	gene_id "AT3G44410"; transcript_id "AT3G44410.1"; FPKM "0.0000000000"; frac "0.000000"; conf_lo "0.000000"; conf_hi "0.196040"; cov "0.000000"; full_read_support "yes";
Chr3	Cufflinks	exon	16055051	16055770	1	-	.	gene_id "AT3G44410"; transcript_id "AT3G44410.1"; exon_number "1"; FPKM "0.0000000000"; frac "0.000000"; conf_lo "0.000000"; conf_hi "0.196040"; cov "0.000000";
Chr3	Cufflinks	transcript	16230685	16234215	1000	-	.	gene_id "AT3G44690"; transcript_id "AT3G44690.1"; FPKM "3.4245173789"; frac "0.172861"; conf_lo "2.940005"; conf_hi "3.909030"; cov "20.086595"; full_read_support "yes";
Chr3	Cufflinks	exon	16230685	16234215	1000	-	.	gene_id "AT3G44690"; transcript_id "AT3G44690.1"; exon_number "1"; FPKM "3.4245173789"; frac "0.172861"; conf_lo "2.940005"; conf_hi "3.909030"; cov "20.086595";
Chr3	Cufflinks	transcript	16193829	16195833	1	+	.	gene_id "CUFF.4258"; transcript_id "AT3G44620.2"; FPKM "0.0000000000"; frac "0.000000"; conf_lo "0.000000"; conf_hi "0.099143"; cov "0.000000"; full_read_support "yes";
Chr3	Cufflinks	exon	16193829	16194223	1	+	.	gene_id "CUFF.4258"; transcript_id "AT3G44620.2"; exon_number "1"; FPKM "0.0000000000"; frac "0.000000"; conf_lo "0.000000"; conf_hi "0.099143"; cov "0.000000";
Chr3	Cufflinks	exon	16194620	16194755	1	+	.	gene_id "CUFF.4258"; transcript_id "AT3G44620.2"; exon_number "2"; FPKM "0.0000000000"; frac "0.000000"; conf_lo "0.000000"; conf_hi "0.099143"; cov "0.000000";
Chr3	Cufflinks	exon	16194915	16195138	1	+	.	gene_id "CUFF.4258"; transcript_id "AT3G44620.2"; exon_number "3"; FPKM "0.0000000000"; frac "0.000000"; conf_lo "0.000000"; conf_hi "0.099143"; cov "0.000000";
Chr3	Cufflinks	exon	16195360	16195833	1	+	.	gene_id "CUFF.4258"; transcript_id "AT3G44620.2"; exon_number "4"; FPKM "0.0000000000"; frac "0.000000"; conf_lo "0.000000"; conf_hi "0.099143"; cov "0.000000";
Chr3	Cufflinks	transcript	16193829	16195833	1000	+	.	gene_id "CUFF.4258"; transcript_id "AT3G44620.1"; FPKM "11.9188474196"; frac "0.173494"; conf_lo "10.235325"; conf_hi "13.602370"; cov "69.910306"; full_read_support "yes";
Chr3	Cufflinks	exon	16193829	16194223	1000	+	.	gene_id "CUFF.4258"; transcript_id "AT3G44620.1"; exon_number "1"; FPKM "11.9188474196"; frac "0.173494"; conf_lo "10.235325"; conf_hi "13.602370"; cov "69.910306";
Chr3	Cufflinks	exon	16194620	16194755	1000	+	.	gene_id "CUFF.4258"; transcript_id "AT3G44620.1"; exon_number "2"; FPKM "11.9188474196"; frac "0.173494"; conf_lo "10.235325"; conf_hi "13.602370"; cov "69.910306";
Chr3	Cufflinks	exon	16194915	16194982	1000	+	.	gene_id "CUFF.4258"; transcript_id "AT3G44620.1"; exon_number "3"; FPKM "11.9188474196"; frac "0.173494"; conf_lo "10.235325"; conf_hi "13.602370"; cov "69.910306";
Chr3	Cufflinks	exon	16195052	16195138	1000	+	.	gene_id "CUFF.4258"; transcript_id "AT3G44620.1"; exon_number "4"; FPKM "11.9188474196"; frac "0.173494"; conf_lo "10.235325"; conf_hi "13.602370"; cov "69.910306";
Chr3	Cufflinks	exon	16195360	16195833	1000	+	.	gene_id "CUFF.4258"; transcript_id "AT3G44620.1"; exon_number "5"; FPKM "11.9188474196"; frac "0.173494"; conf_lo "10.235325"; conf_hi "13.602370"; cov "69.910306";
Chr3	Cufflinks	transcript	16195955	16201225	189	+	.	gene_id "CUFF.4258"; transcript_id "AT3G44630.2"; FPKM "2.2630901026"; frac "0.135595"; conf_lo "1.831106"; conf_hi "2.695074"; cov "13.274213"; full_read_support "yes";
Chr3	Cufflinks	exon	16195955	16196078	189	+	.	gene_id "CUFF.4258"; transcript_id "AT3G44630.2"; exon_number "1"; FPKM "2.2630901026"; frac "0.135595"; conf_lo "1.831106"; conf_hi "2.695074"; cov "13.274213";
Chr3	Cufflinks	exon	16196267	16196460	189	+	.	gene_id "CUFF.4258"; transcript_id "AT3G44630.2"; exon_number "2"; FPKM "2.2630901026"; frac "0.135595"; conf_lo "1.831106"; conf_hi "2.695074"; cov "13.274213";
Chr3	Cufflinks	exon	16196548	16197091	189	+	.	gene_id "CUFF.4258"; transcript_id "AT3G44630.2"; exon_number "3"; FPKM "2.2630901026"; frac "0.135595"; conf_lo "1.831106"; conf_hi "2.695074"; cov "13.274213";
Chr3	Cufflinks	exon	16197218	16198406	189	+	.	gene_id "CUFF.4258"; transcript_id "AT3G44630.2"; exon_number "4"; FPKM "2.2630901026"; frac "0.135595"; conf_lo "1.831106"; conf_hi "2.695074"; cov "13.274213";
Chr3	Cufflinks	exon	16198487	16198792	189	+	.	gene_id "CUFF.4258"; transcript_id "AT3G44630.2"; exon_number "5"; FPKM "2.2630901026"; frac "0.135595"; conf_lo "1.831106"; conf_hi "2.695074"; cov "13.274213";
Chr3	Cufflinks	exon	16198896	16200303	189	+	.	gene_id "CUFF.4258"; transcript_id "AT3G44630.2"; exon_number "6"; FPKM "2.2630901026"; frac "0.135595"; conf_lo "1.831106"; conf_hi "2.695074"; cov "13.274213";
Chr3	Cufflinks	exon	16200395	16200426	189	+	.	gene_id "CUFF.4258"; transcript_id "AT3G44630.2"; exon_number "7"; FPKM "2.2630901026"; frac "0.135595"; conf_lo "1.831106"; conf_hi "2.695074"; cov "13.274213";
Chr3	Cufflinks	exon	16200869	16201225	189	+	.	gene_id "CUFF.4258"; transcript_id "AT3G44630.2"; exon_number "8"; FPKM "2.2630901026"; frac "0.135595"; conf_lo "1.831106"; conf_hi "2.695074"; cov "13.274213";
Chr3	Cufflinks	transcript	16195984	16200595	1	+	.	gene_id "CUFF.4258"; transcript_id "AT3G44630.3"; FPKM "0.0000000000"; frac "0.000000"; conf_lo "0.000000"; conf_hi "0.026645"; cov "0.000000"; full_read_support "yes";
Chr3	Cufflinks	exon	16195984	16196078	1	+	.	gene_id "CUFF.4258"; transcript_id "AT3G44630.3"; exon_number "1"; FPKM "0.0000000000"; frac "0.000000"; conf_lo "0.000000"; conf_hi "0.026645"; cov "0.000000";
Chr3	Cufflinks	exon	16196264	16196460	1	+	.	gene_id "CUFF.4258"; transcript_id "AT3G44630.3"; exon_number "2"; FPKM "0.0000000000"; frac "0.000000"; conf_lo "0.000000"; conf_hi "0.026645"; cov "0.000000";
Chr3	Cufflinks	exon	16196548	16197091	1	+	.	gene_id "CUFF.4258"; transcript_id "AT3G44630.3"; exon_number "3"; FPKM "0.0000000000"; frac "0.000000"; conf_lo "0.000000"; conf_hi "0.026645"; cov "0.000000";
Chr3	Cufflinks	exon	16197218	16198406	1	+	.	gene_id "CUFF.4258"; transcript_id "AT3G44630.3"; exon_number "4"; FPKM "0.0000000000"; frac "0.000000"; conf_lo "0.000000"; conf_hi "0.026645"; cov "0.000000";
Chr3	Cufflinks	exon	16198487	16198792	1	+	.	gene_id "CUFF.4258"; transcript_id "AT3G44630.3"; exon_number "5"; FPKM "0.0000000000"; frac "0.000000"; conf_lo "0.000000"; conf_hi "0.026645"; cov "0.000000";
Chr3	Cufflinks	exon	16198896	16200595	1	+	.	gene_id "CUFF.4258"; transcript_id "AT3G44630.3"; exon_number "6"; FPKM "0.0000000000"; frac "0.000000"; conf_lo "0.000000"; conf_hi "0.026645"; cov "0.000000";
Chr3	Cufflinks	transcript	16196046	16201225	210	+	.	gene_id "CUFF.4258"; transcript_id "AT3G44630.1"; FPKM "2.5046497157"; frac "0.146729"; conf_lo "2.049620"; conf_hi "2.959680"; cov "14.691087"; full_read_support "yes";
Chr3	Cufflinks	exon	16196046	16196078	210	+	.	gene_id "CUFF.4258"; transcript_id "AT3G44630.1"; exon_number "1"; FPKM "2.5046497157"; frac "0.146729"; conf_lo "2.049620"; conf_hi "2.959680"; cov "14.691087";
Chr3	Cufflinks	exon	16196264	16196460	210	+	.	gene_id "CUFF.4258"; transcript_id "AT3G44630.1"; exon_number "2"; FPKM "2.5046497157"; frac "0.146729"; conf_lo "2.049620"; conf_hi "2.959680"; cov "14.691087";
Chr3	Cufflinks	exon	16196548	16197091	210	+	.	gene_id "CUFF.4258"; transcript_id "AT3G44630.1"; exon_number "3"; FPKM "2.5046497157"; frac "0.146729"; conf_lo "2.049620"; conf_hi "2.959680"; cov "14.691087";
Chr3	Cufflinks	exon	16197218	16198406	210	+	.	gene_id "CUFF.4258"; transcript_id "AT3G44630.1"; exon_number "4"; FPKM "2.5046497157"; frac "0.146729"; conf_lo "2.049620"; conf_hi "2.959680"; cov "14.691087";
Chr3	Cufflinks	exon	16198487	16198792	210	+	.	gene_id "CUFF.4258"; transcript_id "AT3G44630.1"; exon_number "5"; FPKM "2.5046497157"; frac "0.146729"; conf_lo "2.049620"; conf_hi "2.959680"; cov "14.691087";
Chr3	Cufflinks	exon	16198896	16200303	210	+	.	gene_id "CUFF.4258"; transcript_id "AT3G44630.1"; exon_number "6"; FPKM "2.5046497157"; frac "0.146729"; conf_lo "2.049620"; conf_hi "2.959680"; cov "14.691087";
Chr3	Cufflinks	exon	16200395	16200426	210	+	.	gene_id "CUFF.4258"; transcript_id "AT3G44630.1"; exon_number "7"; FPKM "2.5046497157"; frac "0.146729"; conf_lo "2.049620"; conf_hi "2.959680"; cov "14.691087";
Chr3	Cufflinks	exon	16200869	16201225	210	+	.	gene_id "CUFF.4258"; transcript_id "AT3G44630.1"; exon_number "8"; FPKM "2.5046497157"; frac "0.146729"; conf_lo "2.049620"; conf_hi "2.959680"; cov "14.691087";
Chr3	Cufflinks	transcript	16216945	16221617	319	+	.	gene_id "CUFF.4258"; transcript_id "AT3G44670.2"; FPKM "3.8107023067"; frac "0.228033"; conf_lo "3.277191"; conf_hi "4.344213"; cov "22.351772"; full_read_support "yes";
Chr3	Cufflinks	exon	16216945	16217410	319	+	.	gene_id "CUFF.4258"; transcript_id "AT3G44670.2"; exon_number "1"; FPKM "3.8107023067"; frac "0.228033"; conf_lo "3.277191"; conf_hi "4.344213"; cov "22.351772";
Chr3	Cufflinks	exon	16217524	16218067	319	+	.	gene_id "CUFF.4258"; transcript_id "AT3G44670.2"; exon_number "2"; FPKM "3.8107023067"; frac "0.228033"; conf_lo "3.277191"; conf_hi "4.344213"; cov "22.351772";
Chr3	Cufflinks	exon	16218194	16219319	319	+	.	gene_id "CUFF.4258"; transcript_id "AT3G44670.2"; exon_number "3"; FPKM "3.8107023067"; frac "0.228033"; conf_lo "3.277191"; conf_hi "4.344213"; cov "22.351772";
Chr3	Cufflinks	exon	16219409	16219708	319	+	.	gene_id "CUFF.4258"; transcript_id "AT3G44670.2"; exon_number "4"; FPKM "3.8107023067"; frac "0.228033"; conf_lo "3.277191"; conf_hi "4.344213"; cov "22.351772";
Chr3	Cufflinks	exon	16219816	16221160	319	+	.	gene_id "CUFF.4258"; transcript_id "AT3G44670.2"; exon_number "5"; FPKM "3.8107023067"; frac "0.228033"; conf_lo "3.277191"; conf_hi "4.344213"; cov "22.351772";
Chr3	Cufflinks	exon	16221250	16221617	319	+	.	gene_id "CUFF.4258"; transcript_id "AT3G44670.2"; exon_number "6"; FPKM "3.8107023067"; frac "0.228033"; conf_lo "3.277191"; conf_hi "4.344213"; cov "22.351772";
Chr3	Cufflinks	transcript	16216950	16221617	210	+	.	gene_id "CUFF.4258"; transcript_id "AT3G44670.1"; FPKM "2.5115105404"; frac "0.143288"; conf_lo "2.049020"; conf_hi "2.974001"; cov "14.731330"; full_read_support "yes";
Chr3	Cufflinks	exon	16216950	16217057	210	+	.	gene_id "CUFF.4258"; transcript_id "AT3G44670.1"; exon_number "1"; FPKM "2.5115105404"; frac "0.143288"; conf_lo "2.049020"; conf_hi "2.974001"; cov "14.731330";
Chr3	Cufflinks	exon	16217237	16217410	210	+	.	gene_id "CUFF.4258"; transcript_id "AT3G44670.1"; exon_number "2"; FPKM "2.5115105404"; frac "0.143288"; conf_lo "2.049020"; conf_hi "2.974001"; cov "14.731330";
Chr3	Cufflinks	exon	16217524	16218067	210	+	.	gene_id "CUFF.4258"; transcript_id "AT3G44670.1"; exon_number "3"; FPKM "2.5115105404"; frac "0.143288"; conf_lo "2.049020"; conf_hi "2.974001"; cov "14.731330";
Chr3	Cufflinks	exon	16218194	16219319	210	+	.	gene_id "CUFF.4258"; transcript_id "AT3G44670.1"; exon_number "4"; FPKM "2.5115105404"; frac "0.143288"; conf_lo "2.049020"; conf_hi "2.974001"; cov "14.731330";
Chr3	Cufflinks	exon	16219409	16219708	210	+	.	gene_id "CUFF.4258"; transcript_id "AT3G44670.1"; exon_number "5"; FPKM "2.5115105404"; frac "0.143288"; conf_lo "2.049020"; conf_hi "2.974001"; cov "14.731330";
Chr3	Cufflinks	exon	16219816	16221160	210	+	.	gene_id "CUFF.4258"; transcript_id "AT3G44670.1"; exon_number "6"; FPKM "2.5115105404"; frac "0.143288"; conf_lo "2.049020"; conf_hi "2.974001"; cov "14.731330";
Chr3	Cufflinks	exon	16221250	16221617	210	+	.	gene_id "CUFF.4258"; transcript_id "AT3G44670.1"; exon_number "7"; FPKM "2.5115105404"; frac "0.143288"; conf_lo "2.049020"; conf_hi "2.974001"; cov "14.731330";
Chr3	Cufflinks	transcript	16056297	16056844	1000	+	.	gene_id "AT3G44420"; transcript_id "AT3G44420.2"; FPKM "2.9267885646"; frac "1.000000"; conf_lo "1.581141"; conf_hi "4.272436"; cov "17.194309"; full_read_support "yes";
Chr3	Cufflinks	exon	16056297	16056844	1000	+	.	gene_id "AT3G44420"; transcript_id "AT3G44420.2"; exon_number "1"; FPKM "2.9267885646"; frac "1.000000"; conf_lo "1.581141"; conf_hi "4.272436"; cov "17.194309";
Chr3	Cufflinks	transcript	16057731	16060385	1	+	.	gene_id "AT3G44425"; transcript_id "AT3G44425.1"; FPKM "0.0000000000"; frac "0.000000"; conf_lo "0.000000"; conf_hi "0.000000"; cov "0.000000"; full_read_support "no";
Chr3	Cufflinks	exon	16057731	16060385	1	+	.	gene_id "AT3G44425"; transcript_id "AT3G44425.1"; exon_number "1"; FPKM "0.0000000000"; frac "0.000000"; conf_lo "0.000000"; conf_hi "0.000000"; cov "0.000000";
Chr3	Cufflinks	transcript	16067393	16067725	1	-	.	gene_id "AT3G44428"; transcript_id "AT3G44428.1"; FPKM "0.0000000000"; frac "0.000000"; conf_lo "0.000000"; conf_hi "0.000000"; cov "0.000000"; full_read_support "no";
Chr3	Cufflinks	exon	16067393	16067725	1	-	.	gene_id "AT3G44428"; transcript_id "AT3G44428.1"; exon_number "1"; FPKM "0.0000000000"; frac "0.000000"; conf_lo "0.000000"; conf_hi "0.000000"; cov "0.000000";
Chr3	Cufflinks	transcript	16068238	16070582	306	+	.	gene_id "CUFF.4259"; transcript_id "CUFF.4259.1"; FPKM "3.6517885279"; frac "0.336625"; conf_lo "2.944461"; conf_hi "4.359117"; cov "21.432580"; full_read_support "yes";
Chr3	Cufflinks	exon	16068238	16070582	306	+	.	gene_id "CUFF.4259"; transcript_id "CUFF.4259.1"; exon_number "1"; FPKM "3.6517885279"; frac "0.336625"; conf_lo "2.944461"; conf_hi "4.359117"; cov "21.432580";
Chr3	Cufflinks	transcript	16068257	16069750	1000	+	.	gene_id "CUFF.4259"; transcript_id "AT3G44430.1"; FPKM "11.9263065167"; frac "0.663375"; conf_lo "10.343367"; conf_hi "13.509246"; cov "69.996255"; full_read_support "yes";
Chr3	Cufflinks	exon	16068257	16069750	1000	+	.	gene_id "CUFF.4259"; transcript_id "AT3G44430.1"; exon_number "1"; FPKM "11.9263065167"; frac "0.663375"; conf_lo "10.343367"; conf_hi "13.509246"; cov "69.996255";
Chr3	Cufflinks	transcript	16070982	16071256	1	+	.	gene_id "CUFF.4260"; transcript_id "AT3G44440.1"; FPKM "0.0000000000"; frac "0.000000"; conf_lo "0.000000"; conf_hi "0.453765"; cov "0.000000"; full_read_support "no";
Chr3	Cufflinks	exon	16070982	16071074	1	+	.	gene_id "CUFF.4260"; transcript_id "AT3G44440.1"; exon_number "1"; FPKM "0.0000000000"; frac "0.000000"; conf_lo "0.000000"; conf_hi "0.453765"; cov "0.000000";
Chr3	Cufflinks	exon	16071125	16071256	1	+	.	gene_id "CUFF.4260"; transcript_id "AT3G44440.1"; exon_number "2"; FPKM "0.0000000000"; frac "0.000000"; conf_lo "0.000000"; conf_hi "0.453765"; cov "0.000000";
Chr3	Cufflinks	transcript	16072449	16072637	1	-	.	gene_id "AT3G44444"; transcript_id "AT3G44444.1"; FPKM "0.0000000000"; frac "0.000000"; conf_lo "0.000000"; conf_hi "0.000000"; cov "0.000000"; full_read_support "no";
Chr3	Cufflinks	exon	16072449	16072637	1	-	.	gene_id "AT3G44444"; transcript_id "AT3G44444.1"; exon_number "1"; FPKM "0.0000000000"; frac "0.000000"; conf_lo "0.000000"; conf_hi "0.000000"; cov "0.000000";
Chr3	Cufflinks	transcript	16074096	16074678	1000	-	.	gene_id "AT3G44450"; transcript_id "AT3G44450.1"; FPKM "21.4133676548"; frac "1.000000"; conf_lo "17.884418"; conf_hi "24.942317"; cov "125.656296"; full_read_support "yes";
Chr3	Cufflinks	exon	16074096	16074678	1000	-	.	gene_id "AT3G44450"; transcript_id "AT3G44450.1"; exon_number "1"; FPKM "21.4133676548"; frac "1.000000"; conf_lo "17.884418"; conf_hi "24.942317"; cov "125.656296";
Chr3	Cufflinks	transcript	16079425	16079959	1000	+	.	gene_id "CUFF.4261"; transcript_id "CUFF.4261.1"; FPKM "1.6720012741"; frac "1.000000"; conf_lo "0.663747"; conf_hi "2.680256"; cov "9.814044"; full_read_support "yes";
Chr3	Cufflinks	exon	16079425	16079959	1000	+	.	gene_id "CUFF.4261"; transcript_id "CUFF.4261.1"; exon_number "1"; FPKM "1.6720012741"; frac "1.000000"; conf_lo "0.663747"; conf_hi "2.680256"; cov "9.814044";
Chr3	Cufflinks	transcript	16079976	16081906	1000	-	.	gene_id "AT3G44460"; transcript_id "AT3G44460.1"; FPKM "0.0494275050"; frac "1.000000"; conf_lo "0.000000"; conf_hi "0.148283"; cov "0.290474"; full_read_support "no";
Chr3	Cufflinks	exon	16079976	16080201	1000	-	.	gene_id "AT3G44460"; transcript_id "AT3G44460.1"; exon_number "1"; FPKM "0.0494275050"; frac "1.000000"; conf_lo "0.000000"; conf_hi "0.148283"; cov "0.290474";
Chr3	Cufflinks	exon	16080557	16080586	1000	-	.	gene_id "AT3G44460"; transcript_id "AT3G44460.1"; exon_number "2"; FPKM "0.0494275050"; frac "1.000000"; conf_lo "0.000000"; conf_hi "0.148283"; cov "0.290474";
Chr3	Cufflinks	exon	16080700	16080771	1000	-	.	gene_id "AT3G44460"; transcript_id "AT3G44460.1"; exon_number "3"; FPKM "0.0494275050"; frac "1.000000"; conf_lo "0.000000"; conf_hi "0.148283"; cov "0.290474";
Chr3	Cufflinks	exon	16080916	16081734	1000	-	.	gene_id "AT3G44460"; transcript_id "AT3G44460.1"; exon_number "4"; FPKM "0.0494275050"; frac "1.000000"; conf_lo "0.000000"; conf_hi "0.148283"; cov "0.290474";
Chr3	Cufflinks	exon	16081822	16081906	1000	-	.	gene_id "AT3G44460"; transcript_id "AT3G44460.1"; exon_number "5"; FPKM "0.0494275050"; frac "1.000000"; conf_lo "0.000000"; conf_hi "0.148283"; cov "0.290474";
Chr3	Cufflinks	transcript	16084755	16086568	1	-	.	gene_id "AT3G44470"; transcript_id "AT3G44470.2"; FPKM "0.0000000000"; frac "0.000000"; conf_lo "0.000000"; conf_hi "0.000000"; cov "0.000000"; full_read_support "no";
Chr3	Cufflinks	exon	16084755	16084962	1	-	.	gene_id "AT3G44470"; transcript_id "AT3G44470.2"; exon_number "1"; FPKM "0.0000000000"; frac "0.000000"; conf_lo "0.000000"; conf_hi "0.000000"; cov "0.000000";
Chr3	Cufflinks	exon	16085937	16085987	1	-	.	gene_id "AT3G44470"; transcript_id "AT3G44470.2"; exon_number "2"; FPKM "0.0000000000"; frac "0.000000"; conf_lo "0.000000"; conf_hi "0.000000"; cov "0.000000";
Chr3	Cufflinks	exon	16086139	16086189	1	-	.	gene_id "AT3G44470"; transcript_id "AT3G44470.2"; exon_number "3"; FPKM "0.0000000000"; frac "0.000000"; conf_lo "0.000000"; conf_hi "0.000000"; cov "0.000000";
Chr3	Cufflinks	exon	16086272	16086568	1	-	.	gene_id "AT3G44470"; transcript_id "AT3G44470.2"; exon_number "4"; FPKM "0.0000000000"; frac "0.000000"; conf_lo "0.000000"; conf_hi "0.000000"; cov "0.000000";
Chr3	Cufflinks	transcript	16085842	16086568	1	-	.	gene_id "AT3G44470"; transcript_id "AT3G44470.1"; FPKM "0.0000000000"; frac "0.000000"; conf_lo "0.000000"; conf_hi "0.000000"; cov "0.000000"; full_read_support "no";
Chr3	Cufflinks	exon	16085842	16085850	1	-	.	gene_id "AT3G44470"; transcript_id "AT3G44470.1"; exon_number "1"; FPKM "0.0000000000"; frac "0.000000"; conf_lo "0.000000"; conf_hi "0.000000"; cov "0.000000";
Chr3	Cufflinks	exon	16085937	16085987	1	-	.	gene_id "AT3G44470"; transcript_id "AT3G44470.1"; exon_number "2"; FPKM "0.0000000000"; frac "0.000000"; conf_lo "0.000000"; conf_hi "0.000000"; cov "0.000000";
Chr3	Cufflinks	exon	16086139	16086189	1	-	.	gene_id "AT3G44470"; transcript_id "AT3G44470.1"; exon_number "3"; FPKM "0.0000000000"; frac "0.000000"; conf_lo "0.000000"; conf_hi "0.000000"; cov "0.000000";
Chr3	Cufflinks	exon	16086272	16086568	1	-	.	gene_id "AT3G44470"; transcript_id "AT3G44470.1"; exon_number "4"; FPKM "0.0000000000"; frac "0.000000"; conf_lo "0.000000"; conf_hi "0.000000"; cov "0.000000";
Chr3	Cufflinks	transcript	16090564	16096359	1000	-	.	gene_id "CUFF.4262"; transcript_id "AT3G44480.1"; FPKM "3.8990653911"; frac "0.582914"; conf_lo "3.339914"; conf_hi "4.458217"; cov "22.886853"; full_read_support "yes";
Chr3	Cufflinks	exon	16090564	16090885	1000	-	.	gene_id "CUFF.4262"; transcript_id "AT3G44480.1"; exon_number "1"; FPKM "3.8990653911"; frac "0.582914"; conf_lo "3.339914"; conf_hi "4.458217"; cov "22.886853";
Chr3	Cufflinks	exon	16091970	16091999	1000	-	.	gene_id "CUFF.4262"; transcript_id "AT3G44480.1"; exon_number "2"; FPKM "3.8990653911"; frac "0.582914"; conf_lo "3.339914"; conf_hi "4.458217"; cov "22.886853";
Chr3	Cufflinks	exon	16092089	16093502	1000	-	.	gene_id "CUFF.4262"; transcript_id "AT3G44480.1"; exon_number "3"; FPKM "3.8990653911"; frac "0.582914"; conf_lo "3.339914"; conf_hi "4.458217"; cov "22.886853";
Chr3	Cufflinks	exon	16093610	16093909	1000	-	.	gene_id "CUFF.4262"; transcript_id "AT3G44480.1"; exon_number "4"; FPKM "3.8990653911"; frac "0.582914"; conf_lo "3.339914"; conf_hi "4.458217"; cov "22.886853";
Chr3	Cufflinks	exon	16093996	16095103	1000	-	.	gene_id "CUFF.4262"; transcript_id "AT3G44480.1"; exon_number "5"; FPKM "3.8990653911"; frac "0.582914"; conf_lo "3.339914"; conf_hi "4.458217"; cov "22.886853";
Chr3	Cufflinks	exon	16095230	16095773	1000	-	.	gene_id "CUFF.4262"; transcript_id "AT3G44480.1"; exon_number "6"; FPKM "3.8990653911"; frac "0.582914"; conf_lo "3.339914"; conf_hi "4.458217"; cov "22.886853";
Chr3	Cufflinks	exon	16095861	16096046	1000	-	.	gene_id "CUFF.4262"; transcript_id "AT3G44480.1"; exon_number "7"; FPKM "3.8990653911"; frac "0.582914"; conf_lo "3.339914"; conf_hi "4.458217"; cov "22.886853";
Chr3	Cufflinks	exon	16096226	16096359	1000	-	.	gene_id "CUFF.4262"; transcript_id "AT3G44480.1"; exon_number "8"; FPKM "3.8990653911"; frac "0.582914"; conf_lo "3.339914"; conf_hi "4.458217"; cov "22.886853";
Chr3	Cufflinks	transcript	16090564	16096404	676	-	.	gene_id "CUFF.4262"; transcript_id "CUFF.4262.2"; FPKM "2.6360387706"; frac "0.417086"; conf_lo "2.172669"; conf_hi "3.099408"; cov "15.473101"; full_read_support "yes";
Chr3	Cufflinks	exon	16090564	16090885	676	-	.	gene_id "CUFF.4262"; transcript_id "CUFF.4262.2"; exon_number "1"; FPKM "2.6360387706"; frac "0.417086"; conf_lo "2.172669"; conf_hi "3.099408"; cov "15.473101";
Chr3	Cufflinks	exon	16091970	16091999	676	-	.	gene_id "CUFF.4262"; transcript_id "CUFF.4262.2"; exon_number "2"; FPKM "2.6360387706"; frac "0.417086"; conf_lo "2.172669"; conf_hi "3.099408"; cov "15.473101";
Chr3	Cufflinks	exon	16092089	16093502	676	-	.	gene_id "CUFF.4262"; transcript_id "CUFF.4262.2"; exon_number "3"; FPKM "2.6360387706"; frac "0.417086"; conf_lo "2.172669"; conf_hi "3.099408"; cov "15.473101";
Chr3	Cufflinks	exon	16093610	16093909	676	-	.	gene_id "CUFF.4262"; transcript_id "CUFF.4262.2"; exon_number "4"; FPKM "2.6360387706"; frac "0.417086"; conf_lo "2.172669"; conf_hi "3.099408"; cov "15.473101";
Chr3	Cufflinks	exon	16093996	16095103	676	-	.	gene_id "CUFF.4262"; transcript_id "CUFF.4262.2"; exon_number "5"; FPKM "2.6360387706"; frac "0.417086"; conf_lo "2.172669"; conf_hi "3.099408"; cov "15.473101";
Chr3	Cufflinks	exon	16095230	16095773	676	-	.	gene_id "CUFF.4262"; transcript_id "CUFF.4262.2"; exon_number "6"; FPKM "2.6360387706"; frac "0.417086"; conf_lo "2.172669"; conf_hi "3.099408"; cov "15.473101";
Chr3	Cufflinks	exon	16095861	16096404	676	-	.	gene_id "CUFF.4262"; transcript_id "CUFF.4262.2"; exon_number "7"; FPKM "2.6360387706"; frac "0.417086"; conf_lo "2.172669"; conf_hi "3.099408"; cov "15.473101";
Chr3	Cufflinks	transcript	16097479	16098599	1	+	.	gene_id "AT3G44490"; transcript_id "AT3G44490.1"; FPKM "0.0000000000"; frac "0.000000"; conf_lo "0.000000"; conf_hi "0.000000"; cov "0.000000"; full_read_support "no";
Chr3	Cufflinks	exon	16097479	16097553	1	+	.	gene_id "AT3G44490"; transcript_id "AT3G44490.1"; exon_number "1"; FPKM "0.0000000000"; frac "0.000000"; conf_lo "0.000000"; conf_hi "0.000000"; cov "0.000000";
Chr3	Cufflinks	exon	16097645	16097735	1	+	.	gene_id "AT3G44490"; transcript_id "AT3G44490.1"; exon_number "2"; FPKM "0.0000000000"; frac "0.000000"; conf_lo "0.000000"; conf_hi "0.000000"; cov "0.000000";
Chr3	Cufflinks	exon	16097820	16097890	1	+	.	gene_id "AT3G44490"; transcript_id "AT3G44490.1"; exon_number "3"; FPKM "0.0000000000"; frac "0.000000"; conf_lo "0.000000"; conf_hi "0.000000"; cov "0.000000";
Chr3	Cufflinks	exon	16097985	16098083	1	+	.	gene_id "AT3G44490"; transcript_id "AT3G44490.1"; exon_number "4"; FPKM "0.0000000000"; frac "0.000000"; conf_lo "0.000000"; conf_hi "0.000000"; cov "0.000000";
Chr3	Cufflinks	exon	16098163	16098229	1	+	.	gene_id "AT3G44490"; transcript_id "AT3G44490.1"; exon_number "5"; FPKM "0.0000000000"; frac "0.000000"; conf_lo "0.000000"; conf_hi "0.000000"; cov "0.000000";
Chr3	Cufflinks	exon	16098313	16098599	1	+	.	gene_id "AT3G44490"; transcript_id "AT3G44490.1"; exon_number "6"; FPKM "0.0000000000"; frac "0.000000"; conf_lo "0.000000"; conf_hi "0.000000"; cov "0.000000";
Chr3	Cufflinks	transcript	16101417	16106081	1	+	.	gene_id "AT3G44500"; transcript_id "AT3G44500.1"; FPKM "0.0000000000"; frac "0.000000"; conf_lo "0.000000"; conf_hi "0.000000"; cov "0.000000"; full_read_support "no";
Chr3	Cufflinks	exon	16101417	16101759	1	+	.	gene_id "AT3G44500"; transcript_id "AT3G44500.1"; exon_number "1"; FPKM "0.0000000000"; frac "0.000000"; conf_lo "0.000000"; conf_hi "0.000000"; cov "0.000000";
Chr3	Cufflinks	exon	16102554	16102843	1	+	.	gene_id "AT3G44500"; transcript_id "AT3G44500.1"; exon_number "2"; FPKM "0.0000000000"; frac "0.000000"; conf_lo "0.000000"; conf_hi "0.000000"; cov "0.000000";
Chr3	Cufflinks	exon	16102894	16103082	1	+	.	gene_id "AT3G44500"; transcript_id "AT3G44500.1"; exon_number "3"; FPKM "0.0000000000"; frac "0.000000"; conf_lo "0.000000"; conf_hi "0.000000"; cov "0.000000";
Chr3	Cufflinks	exon	16103194	16103568	1	+	.	gene_id "AT3G44500"; transcript_id "AT3G44500.1"; exon_number "4"; FPKM "0.0000000000"; frac "0.000000"; conf_lo "0.000000"; conf_hi "0.000000"; cov "0.000000";
Chr3	Cufflinks	exon	16103676	16103711	1	+	.	gene_id "AT3G44500"; transcript_id "AT3G44500.1"; exon_number "5"; FPKM "0.0000000000"; frac "0.000000"; conf_lo "0.000000"; conf_hi "0.000000"; cov "0.000000";
Chr3	Cufflinks	exon	16103793	16103915	1	+	.	gene_id "AT3G44500"; transcript_id "AT3G44500.1"; exon_number "6"; FPKM "0.0000000000"; frac "0.000000"; conf_lo "0.000000"; conf_hi "0.000000"; cov "0.000000";
Chr3	Cufflinks	exon	16103998	16104105	1	+	.	gene_id "AT3G44500"; transcript_id "AT3G44500.1"; exon_number "7"; FPKM "0.0000000000"; frac "0.000000"; conf_lo "0.000000"; conf_hi "0.000000"; cov "0.000000";
Chr3	Cufflinks	exon	16104196	16104252	1	+	.	gene_id "AT3G44500"; transcript_id "AT3G44500.1"; exon_number "8"; FPKM "0.0000000000"; frac "0.000000"; conf_lo "0.000000"; conf_hi "0.000000"; cov "0.000000";
Chr3	Cufflinks	exon	16104359	16104421	1	+	.	gene_id "AT3G44500"; transcript_id "AT3G44500.1"; exon_number "9"; FPKM "0.0000000000"; frac "0.000000"; conf_lo "0.000000"; conf_hi "0.000000"; cov "0.000000";
Chr3	Cufflinks	exon	16104503	16104744	1	+	.	gene_id "AT3G44500"; transcript_id "AT3G44500.1"; exon_number "10"; FPKM "0.0000000000"; frac "0.000000"; conf_lo "0.000000"; conf_hi "0.000000"; cov "0.000000";
Chr3	Cufflinks	exon	16104822	16104903	1	+	.	gene_id "AT3G44500"; transcript_id "AT3G44500.1"; exon_number "11"; FPKM "0.0000000000"; frac "0.000000"; conf_lo "0.000000"; conf_hi "0.000000"; cov "0.000000";
Chr3	Cufflinks	exon	16105383	16105484	1	+	.	gene_id "AT3G44500"; transcript_id "AT3G44500.1"; exon_number "12"; FPKM "0.0000000000"; frac "0.000000"; conf_lo "0.000000"; conf_hi "0.000000"; cov "0.000000";
Chr3	Cufflinks	exon	16105572	16105820	1	+	.	gene_id "AT3G44500"; transcript_id "AT3G44500.1"; exon_number "13"; FPKM "0.0000000000"; frac "0.000000"; conf_lo "0.000000"; conf_hi "0.000000"; cov "0.000000";
Chr3	Cufflinks	exon	16105923	16106081	1	+	.	gene_id "AT3G44500"; transcript_id "AT3G44500.1"; exon_number "14"; FPKM "0.0000000000"; frac "0.000000"; conf_lo "0.000000"; conf_hi "0.000000"; cov "0.000000";
Chr3	Cufflinks	transcript	16108100	16111188	1	-	.	gene_id "AT3G44510"; transcript_id "AT3G44510.1"; FPKM "0.0000000000"; frac "0.000000"; conf_lo "0.000000"; conf_hi "0.103045"; cov "0.000000"; full_read_support "no";
Chr3	Cufflinks	exon	16108100	16108601	1	-	.	gene_id "AT3G44510"; transcript_id "AT3G44510.1"; exon_number "1"; FPKM "0.0000000000"; frac "0.000000"; conf_lo "0.000000"; conf_hi "0.103045"; cov "0.000000";
Chr3	Cufflinks	exon	16109113	16109374	1	-	.	gene_id "AT3G44510"; transcript_id "AT3G44510.1"; exon_number "2"; FPKM "0.0000000000"; frac "0.000000"; conf_lo "0.000000"; conf_hi "0.103045"; cov "0.000000";
Chr3	Cufflinks	exon	16110404	16110627	1	-	.	gene_id "AT3G44510"; transcript_id "AT3G44510.1"; exon_number "3"; FPKM "0.0000000000"; frac "0.000000"; conf_lo "0.000000"; conf_hi "0.103045"; cov "0.000000";
Chr3	Cufflinks	exon	16110987	16111188	1	-	.	gene_id "AT3G44510"; transcript_id "AT3G44510.1"; exon_number "4"; FPKM "0.0000000000"; frac "0.000000"; conf_lo "0.000000"; conf_hi "0.103045"; cov "0.000000";
Chr3	Cufflinks	transcript	16108100	16111188	1000	-	.	gene_id "AT3G44510"; transcript_id "AT3G44510.2"; FPKM "0.7823161877"; frac "1.000000"; conf_lo "0.359517"; conf_hi "1.205115"; cov "4.597487"; full_read_support "yes";
Chr3	Cufflinks	exon	16108100	16108601	1000	-	.	gene_id "AT3G44510"; transcript_id "AT3G44510.2"; exon_number "1"; FPKM "0.7823161877"; frac "1.000000"; conf_lo "0.359517"; conf_hi "1.205115"; cov "4.597487";
Chr3	Cufflinks	exon	16109113	16109374	1000	-	.	gene_id "AT3G44510"; transcript_id "AT3G44510.2"; exon_number "2"; FPKM "0.7823161877"; frac "1.000000"; conf_lo "0.359517"; conf_hi "1.205115"; cov "4.597487";
Chr3	Cufflinks	exon	16110404	16110615	1000	-	.	gene_id "AT3G44510"; transcript_id "AT3G44510.2"; exon_number "3"; FPKM "0.7823161877"; frac "1.000000"; conf_lo "0.359517"; conf_hi "1.205115"; cov "4.597487";
Chr3	Cufflinks	exon	16110987	16111188	1000	-	.	gene_id "AT3G44510"; transcript_id "AT3G44510.2"; exon_number "4"; FPKM "0.7823161877"; frac "1.000000"; conf_lo "0.359517"; conf_hi "1.205115"; cov "4.597487";
Chr3	Cufflinks	transcript	16112675	16113221	1	+	.	gene_id "AT3G44516"; transcript_id "AT3G44516.1"; FPKM "0.0000000000"; frac "0.000000"; conf_lo "0.000000"; conf_hi "0.000000"; cov "0.000000"; full_read_support "no";
Chr3	Cufflinks	exon	16112675	16113221	1	+	.	gene_id "AT3G44516"; transcript_id "AT3G44516.1"; exon_number "1"; FPKM "0.0000000000"; frac "0.000000"; conf_lo "0.000000"; conf_hi "0.000000"; cov "0.000000";
Chr3	Cufflinks	transcript	16115580	16121518	588	+	.	gene_id "CUFF.4263"; transcript_id "CUFF.4263.1"; FPKM "0.9042041105"; frac "0.257348"; conf_lo "0.602998"; conf_hi "1.205411"; cov "5.307283"; full_read_support "no";
Chr3	Cufflinks	exon	16115580	16115615	588	+	.	gene_id "CUFF.4263"; transcript_id "CUFF.4263.1"; exon_number "1"; FPKM "0.9042041105"; frac "0.257348"; conf_lo "0.602998"; conf_hi "1.205411"; cov "5.307283";
Chr3	Cufflinks	exon	16116006	16116133	588	+	.	gene_id "CUFF.4263"; transcript_id "CUFF.4263.1"; exon_number "2"; FPKM "0.9042041105"; frac "0.257348"; conf_lo "0.602998"; conf_hi "1.205411"; cov "5.307283";
Chr3	Cufflinks	exon	16116669	16116944	588	+	.	gene_id "CUFF.4263"; transcript_id "CUFF.4263.1"; exon_number "3"; FPKM "0.9042041105"; frac "0.257348"; conf_lo "0.602998"; conf_hi "1.205411"; cov "5.307283";
Chr3	Cufflinks	exon	16117041	16117833	588	+	.	gene_id "CUFF.4263"; transcript_id "CUFF.4263.1"; exon_number "4"; FPKM "0.9042041105"; frac "0.257348"; conf_lo "0.602998"; conf_hi "1.205411"; cov "5.307283";
Chr3	Cufflinks	exon	16118105	16119101	588	+	.	gene_id "CUFF.4263"; transcript_id "CUFF.4263.1"; exon_number "5"; FPKM "0.9042041105"; frac "0.257348"; conf_lo "0.602998"; conf_hi "1.205411"; cov "5.307283";
Chr3	Cufflinks	exon	16119525	16119735	588	+	.	gene_id "CUFF.4263"; transcript_id "CUFF.4263.1"; exon_number "6"; FPKM "0.9042041105"; frac "0.257348"; conf_lo "0.602998"; conf_hi "1.205411"; cov "5.307283";
Chr3	Cufflinks	exon	16119892	16119939	588	+	.	gene_id "CUFF.4263"; transcript_id "CUFF.4263.1"; exon_number "7"; FPKM "0.9042041105"; frac "0.257348"; conf_lo "0.602998"; conf_hi "1.205411"; cov "5.307283";
Chr3	Cufflinks	exon	16120026	16120266	588	+	.	gene_id "CUFF.4263"; transcript_id "CUFF.4263.1"; exon_number "8"; FPKM "0.9042041105"; frac "0.257348"; conf_lo "0.602998"; conf_hi "1.205411"; cov "5.307283";
Chr3	Cufflinks	exon	16120355	16120477	588	+	.	gene_id "CUFF.4263"; transcript_id "CUFF.4263.1"; exon_number "9"; FPKM "0.9042041105"; frac "0.257348"; conf_lo "0.602998"; conf_hi "1.205411"; cov "5.307283";
Chr3	Cufflinks	exon	16120700	16120814	588	+	.	gene_id "CUFF.4263"; transcript_id "CUFF.4263.1"; exon_number "10"; FPKM "0.9042041105"; frac "0.257348"; conf_lo "0.602998"; conf_hi "1.205411"; cov "5.307283";
Chr3	Cufflinks	exon	16120888	16121518	588	+	.	gene_id "CUFF.4263"; transcript_id "CUFF.4263.1"; exon_number "11"; FPKM "0.9042041105"; frac "0.257348"; conf_lo "0.602998"; conf_hi "1.205411"; cov "5.307283";
Chr3	Cufflinks	transcript	16115588	16121518	681	+	.	gene_id "CUFF.4263"; transcript_id "CUFF.4263.2"; FPKM "1.0466452785"; frac "0.279926"; conf_lo "0.719713"; conf_hi "1.373577"; cov "6.143351"; full_read_support "no";
Chr3	Cufflinks	exon	16115588	16115615	681	+	.	gene_id "CUFF.4263"; transcript_id "CUFF.4263.2"; exon_number "1"; FPKM "1.0466452785"; frac "0.279926"; conf_lo "0.719713"; conf_hi "1.373577"; cov "6.143351";
Chr3	Cufflinks	exon	16116006	16116133	681	+	.	gene_id "CUFF.4263"; transcript_id "CUFF.4263.2"; exon_number "2"; FPKM "1.0466452785"; frac "0.279926"; conf_lo "0.719713"; conf_hi "1.373577"; cov "6.143351";
Chr3	Cufflinks	exon	16116669	16116944	681	+	.	gene_id "CUFF.4263"; transcript_id "CUFF.4263.2"; exon_number "3"; FPKM "1.0466452785"; frac "0.279926"; conf_lo "0.719713"; conf_hi "1.373577"; cov "6.143351";
Chr3	Cufflinks	exon	16117041	16117292	681	+	.	gene_id "CUFF.4263"; transcript_id "CUFF.4263.2"; exon_number "4"; FPKM "1.0466452785"; frac "0.279926"; conf_lo "0.719713"; conf_hi "1.373577"; cov "6.143351";
Chr3	Cufflinks	exon	16117442	16117833	681	+	.	gene_id "CUFF.4263"; transcript_id "CUFF.4263.2"; exon_number "5"; FPKM "1.0466452785"; frac "0.279926"; conf_lo "0.719713"; conf_hi "1.373577"; cov "6.143351";
Chr3	Cufflinks	exon	16118105	16119101	681	+	.	gene_id "CUFF.4263"; transcript_id "CUFF.4263.2"; exon_number "6"; FPKM "1.0466452785"; frac "0.279926"; conf_lo "0.719713"; conf_hi "1.373577"; cov "6.143351";
Chr3	Cufflinks	exon	16119525	16119735	681	+	.	gene_id "CUFF.4263"; transcript_id "CUFF.4263.2"; exon_number "7"; FPKM "1.0466452785"; frac "0.279926"; conf_lo "0.719713"; conf_hi "1.373577"; cov "6.143351";
Chr3	Cufflinks	exon	16120026	16120266	681	+	.	gene_id "CUFF.4263"; transcript_id "CUFF.4263.2"; exon_number "8"; FPKM "1.0466452785"; frac "0.279926"; conf_lo "0.719713"; conf_hi "1.373577"; cov "6.143351";
Chr3	Cufflinks	exon	16120355	16120477	681	+	.	gene_id "CUFF.4263"; transcript_id "CUFF.4263.2"; exon_number "9"; FPKM "1.0466452785"; frac "0.279926"; conf_lo "0.719713"; conf_hi "1.373577"; cov "6.143351";
Chr3	Cufflinks	exon	16120700	16120814	681	+	.	gene_id "CUFF.4263"; transcript_id "CUFF.4263.2"; exon_number "10"; FPKM "1.0466452785"; frac "0.279926"; conf_lo "0.719713"; conf_hi "1.373577"; cov "6.143351";
Chr3	Cufflinks	exon	16120888	16121518	681	+	.	gene_id "CUFF.4263"; transcript_id "CUFF.4263.2"; exon_number "11"; FPKM "1.0466452785"; frac "0.279926"; conf_lo "0.719713"; conf_hi "1.373577"; cov "6.143351";
Chr3	Cufflinks	transcript	16115588	16121518	1	+	.	gene_id "CUFF.4263"; transcript_id "AT3G44530.2"; FPKM "0.0000000000"; frac "0.000000"; conf_lo "0.000000"; conf_hi "0.031484"; cov "0.000000"; full_read_support "no";
Chr3	Cufflinks	exon	16115588	16115615	1	+	.	gene_id "CUFF.4263"; transcript_id "AT3G44530.2"; exon_number "1"; FPKM "0.0000000000"; frac "0.000000"; conf_lo "0.000000"; conf_hi "0.031484"; cov "0.000000";
Chr3	Cufflinks	exon	16116006	16116133	1	+	.	gene_id "CUFF.4263"; transcript_id "AT3G44530.2"; exon_number "2"; FPKM "0.0000000000"; frac "0.000000"; conf_lo "0.000000"; conf_hi "0.031484"; cov "0.000000";
Chr3	Cufflinks	exon	16116669	16116944	1	+	.	gene_id "CUFF.4263"; transcript_id "AT3G44530.2"; exon_number "3"; FPKM "0.0000000000"; frac "0.000000"; conf_lo "0.000000"; conf_hi "0.031484"; cov "0.000000";
Chr3	Cufflinks	exon	16117041	16117292	1	+	.	gene_id "CUFF.4263"; transcript_id "AT3G44530.2"; exon_number "4"; FPKM "0.0000000000"; frac "0.000000"; conf_lo "0.000000"; conf_hi "0.031484"; cov "0.000000";
Chr3	Cufflinks	exon	16117442	16117833	1	+	.	gene_id "CUFF.4263"; transcript_id "AT3G44530.2"; exon_number "5"; FPKM "0.0000000000"; frac "0.000000"; conf_lo "0.000000"; conf_hi "0.031484"; cov "0.000000";
Chr3	Cufflinks	exon	16118105	16119101	1	+	.	gene_id "CUFF.4263"; transcript_id "AT3G44530.2"; exon_number "6"; FPKM "0.0000000000"; frac "0.000000"; conf_lo "0.000000"; conf_hi "0.031484"; cov "0.000000";
Chr3	Cufflinks	exon	16119525	16119735	1	+	.	gene_id "CUFF.4263"; transcript_id "AT3G44530.2"; exon_number "7"; FPKM "0.0000000000"; frac "0.000000"; conf_lo "0.000000"; conf_hi "0.031484"; cov "0.000000";
Chr3	Cufflinks	exon	16119892	16119939	1	+	.	gene_id "CUFF.4263"; transcript_id "AT3G44530.2"; exon_number "8"; FPKM "0.0000000000"; frac "0.000000"; conf_lo "0.000000"; conf_hi "0.031484"; cov "0.000000";
Chr3	Cufflinks	exon	16120026	16120266	1	+	.	gene_id "CUFF.4263"; transcript_id "AT3G44530.2"; exon_number "9"; FPKM "0.0000000000"; frac "0.000000"; conf_lo "0.000000"; conf_hi "0.031484"; cov "0.000000";
Chr3	Cufflinks	exon	16120355	16120477	1	+	.	gene_id "CUFF.4263"; transcript_id "AT3G44530.2"; exon_number "10"; FPKM "0.0000000000"; frac "0.000000"; conf_lo "0.000000"; conf_hi "0.031484"; cov "0.000000";
Chr3	Cufflinks	exon	16120700	16120814	1	+	.	gene_id "CUFF.4263"; transcript_id "AT3G44530.2"; exon_number "11"; FPKM "0.0000000000"; frac "0.000000"; conf_lo "0.000000"; conf_hi "0.031484"; cov "0.000000";
Chr3	Cufflinks	exon	16120888	16121518	1	+	.	gene_id "CUFF.4263"; transcript_id "AT3G44530.2"; exon_number "12"; FPKM "0.0000000000"; frac "0.000000"; conf_lo "0.000000"; conf_hi "0.031484"; cov "0.000000";
Chr3	Cufflinks	transcript	16115661	16121518	1000	+	.	gene_id "CUFF.4263"; transcript_id "CUFF.4263.4"; FPKM "1.5354830156"; frac "0.462726"; conf_lo "1.168967"; conf_hi "1.901999"; cov "9.012615"; full_read_support "yes";
Chr3	Cufflinks	exon	16115661	16116133	1000	+	.	gene_id "CUFF.4263"; transcript_id "CUFF.4263.4"; exon_number "1"; FPKM "1.5354830156"; frac "0.462726"; conf_lo "1.168967"; conf_hi "1.901999"; cov "9.012615";
Chr3	Cufflinks	exon	16116669	16116944	1000	+	.	gene_id "CUFF.4263"; transcript_id "CUFF.4263.4"; exon_number "2"; FPKM "1.5354830156"; frac "0.462726"; conf_lo "1.168967"; conf_hi "1.901999"; cov "9.012615";
Chr3	Cufflinks	exon	16117041	16117292	1000	+	.	gene_id "CUFF.4263"; transcript_id "CUFF.4263.4"; exon_number "3"; FPKM "1.5354830156"; frac "0.462726"; conf_lo "1.168967"; conf_hi "1.901999"; cov "9.012615";
Chr3	Cufflinks	exon	16117442	16117833	1000	+	.	gene_id "CUFF.4263"; transcript_id "CUFF.4263.4"; exon_number "4"; FPKM "1.5354830156"; frac "0.462726"; conf_lo "1.168967"; conf_hi "1.901999"; cov "9.012615";
Chr3	Cufflinks	exon	16118105	16119101	1000	+	.	gene_id "CUFF.4263"; transcript_id "CUFF.4263.4"; exon_number "5"; FPKM "1.5354830156"; frac "0.462726"; conf_lo "1.168967"; conf_hi "1.901999"; cov "9.012615";
Chr3	Cufflinks	exon	16119525	16119735	1000	+	.	gene_id "CUFF.4263"; transcript_id "CUFF.4263.4"; exon_number "6"; FPKM "1.5354830156"; frac "0.462726"; conf_lo "1.168967"; conf_hi "1.901999"; cov "9.012615";
Chr3	Cufflinks	exon	16120026	16120477	1000	+	.	gene_id "CUFF.4263"; transcript_id "CUFF.4263.4"; exon_number "7"; FPKM "1.5354830156"; frac "0.462726"; conf_lo "1.168967"; conf_hi "1.901999"; cov "9.012615";
Chr3	Cufflinks	exon	16120700	16120814	1000	+	.	gene_id "CUFF.4263"; transcript_id "CUFF.4263.4"; exon_number "8"; FPKM "1.5354830156"; frac "0.462726"; conf_lo "1.168967"; conf_hi "1.901999"; cov "9.012615";
Chr3	Cufflinks	exon	16120888	16121518	1000	+	.	gene_id "CUFF.4263"; transcript_id "CUFF.4263.4"; exon_number "9"; FPKM "1.5354830156"; frac "0.462726"; conf_lo "1.168967"; conf_hi "1.901999"; cov "9.012615";
Chr3	Cufflinks	transcript	16115682	16121484	1	+	.	gene_id "CUFF.4263"; transcript_id "AT3G44530.1"; FPKM "0.0000000000"; frac "0.000000"; conf_lo "0.000000"; conf_hi "0.028689"; cov "0.000000"; full_read_support "no";
Chr3	Cufflinks	exon	16115682	16116133	1	+	.	gene_id "CUFF.4263"; transcript_id "AT3G44530.1"; exon_number "1"; FPKM "0.0000000000"; frac "0.000000"; conf_lo "0.000000"; conf_hi "0.028689"; cov "0.000000";
Chr3	Cufflinks	exon	16116669	16116944	1	+	.	gene_id "CUFF.4263"; transcript_id "AT3G44530.1"; exon_number "2"; FPKM "0.0000000000"; frac "0.000000"; conf_lo "0.000000"; conf_hi "0.028689"; cov "0.000000";
Chr3	Cufflinks	exon	16117041	16117292	1	+	.	gene_id "CUFF.4263"; transcript_id "AT3G44530.1"; exon_number "3"; FPKM "0.0000000000"; frac "0.000000"; conf_lo "0.000000"; conf_hi "0.028689"; cov "0.000000";
Chr3	Cufflinks	exon	16117442	16117833	1	+	.	gene_id "CUFF.4263"; transcript_id "AT3G44530.1"; exon_number "4"; FPKM "0.0000000000"; frac "0.000000"; conf_lo "0.000000"; conf_hi "0.028689"; cov "0.000000";
Chr3	Cufflinks	exon	16118105	16119101	1	+	.	gene_id "CUFF.4263"; transcript_id "AT3G44530.1"; exon_number "5"; FPKM "0.0000000000"; frac "0.000000"; conf_lo "0.000000"; conf_hi "0.028689"; cov "0.000000";
Chr3	Cufflinks	exon	16119525	16119735	1	+	.	gene_id "CUFF.4263"; transcript_id "AT3G44530.1"; exon_number "6"; FPKM "0.0000000000"; frac "0.000000"; conf_lo "0.000000"; conf_hi "0.028689"; cov "0.000000";
Chr3	Cufflinks	exon	16119838	16119939	1	+	.	gene_id "CUFF.4263"; transcript_id "AT3G44530.1"; exon_number "7"; FPKM "0.0000000000"; frac "0.000000"; conf_lo "0.000000"; conf_hi "0.028689"; cov "0.000000";
Chr3	Cufflinks	exon	16120026	16120266	1	+	.	gene_id "CUFF.4263"; transcript_id "AT3G44530.1"; exon_number "8"; FPKM "0.0000000000"; frac "0.000000"; conf_lo "0.000000"; conf_hi "0.028689"; cov "0.000000";
Chr3	Cufflinks	exon	16120355	16120477	1	+	.	gene_id "CUFF.4263"; transcript_id "AT3G44530.1"; exon_number "9"; FPKM "0.0000000000"; frac "0.000000"; conf_lo "0.000000"; conf_hi "0.028689"; cov "0.000000";
Chr3	Cufflinks	exon	16120700	16120814	1	+	.	gene_id "CUFF.4263"; transcript_id "AT3G44530.1"; exon_number "10"; FPKM "0.0000000000"; frac "0.000000"; conf_lo "0.000000"; conf_hi "0.028689"; cov "0.000000";
Chr3	Cufflinks	exon	16120888	16121484	1	+	.	gene_id "CUFF.4263"; transcript_id "AT3G44530.1"; exon_number "11"; FPKM "0.0000000000"; frac "0.000000"; conf_lo "0.000000"; conf_hi "0.028689"; cov "0.000000";
Chr3	Cufflinks	transcript	16124021	16127954	1	+	.	gene_id "AT3G44540"; transcript_id "AT3G44540.1"; FPKM "0.0000000000"; frac "0.000000"; conf_lo "0.000000"; conf_hi "0.066914"; cov "0.000000"; full_read_support "no";
Chr3	Cufflinks	exon	16124021	16124154	1	+	.	gene_id "AT3G44540"; transcript_id "AT3G44540.1"; exon_number "1"; FPKM "0.0000000000"; frac "0.000000"; conf_lo "0.000000"; conf_hi "0.066914"; cov "0.000000";
Chr3	Cufflinks	exon	16124650	16124753	1	+	.	gene_id "AT3G44540"; transcript_id "AT3G44540.1"; exon_number "2"; FPKM "0.0000000000"; frac "0.000000"; conf_lo "0.000000"; conf_hi "0.066914"; cov "0.000000";
Chr3	Cufflinks	exon	16124892	16125097	1	+	.	gene_id "AT3G44540"; transcript_id "AT3G44540.1"; exon_number "3"; FPKM "0.0000000000"; frac "0.000000"; conf_lo "0.000000"; conf_hi "0.066914"; cov "0.000000";
Chr3	Cufflinks	exon	16125258	16125358	1	+	.	gene_id "AT3G44540"; transcript_id "AT3G44540.1"; exon_number "4"; FPKM "0.0000000000"; frac "0.000000"; conf_lo "0.000000"; conf_hi "0.066914"; cov "0.000000";
Chr3	Cufflinks	exon	16125802	16125994	1	+	.	gene_id "AT3G44540"; transcript_id "AT3G44540.1"; exon_number "5"; FPKM "0.0000000000"; frac "0.000000"; conf_lo "0.000000"; conf_hi "0.066914"; cov "0.000000";
Chr3	Cufflinks	exon	16126083	16126244	1	+	.	gene_id "AT3G44540"; transcript_id "AT3G44540.1"; exon_number "6"; FPKM "0.0000000000"; frac "0.000000"; conf_lo "0.000000"; conf_hi "0.066914"; cov "0.000000";
Chr3	Cufflinks	exon	16126346	16126427	1	+	.	gene_id "AT3G44540"; transcript_id "AT3G44540.1"; exon_number "7"; FPKM "0.0000000000"; frac "0.000000"; conf_lo "0.000000"; conf_hi "0.066914"; cov "0.000000";
Chr3	Cufflinks	exon	16126968	16127237	1	+	.	gene_id "AT3G44540"; transcript_id "AT3G44540.1"; exon_number "8"; FPKM "0.0000000000"; frac "0.000000"; conf_lo "0.000000"; conf_hi "0.066914"; cov "0.000000";
Chr3	Cufflinks	exon	16127381	16127508	1	+	.	gene_id "AT3G44540"; transcript_id "AT3G44540.1"; exon_number "9"; FPKM "0.0000000000"; frac "0.000000"; conf_lo "0.000000"; conf_hi "0.066914"; cov "0.000000";
Chr3	Cufflinks	exon	16127610	16127954	1	+	.	gene_id "AT3G44540"; transcript_id "AT3G44540.1"; exon_number "10"; FPKM "0.0000000000"; frac "0.000000"; conf_lo "0.000000"; conf_hi "0.066914"; cov "0.000000";
Chr3	Cufflinks	transcript	16124021	16127882	1000	+	.	gene_id "AT3G44540"; transcript_id "AT3G44540.2"; FPKM "1.5327739443"; frac "1.000000"; conf_lo "1.048618"; conf_hi "2.016930"; cov "9.007749"; full_read_support "no";
Chr3	Cufflinks	exon	16124021	16124154	1000	+	.	gene_id "AT3G44540"; transcript_id "AT3G44540.2"; exon_number "1"; FPKM "1.5327739443"; frac "1.000000"; conf_lo "1.048618"; conf_hi "2.016930"; cov "9.007749";
Chr3	Cufflinks	exon	16124650	16124753	1000	+	.	gene_id "AT3G44540"; transcript_id "AT3G44540.2"; exon_number "2"; FPKM "1.5327739443"; frac "1.000000"; conf_lo "1.048618"; conf_hi "2.016930"; cov "9.007749";
Chr3	Cufflinks	exon	16124892	16125097	1000	+	.	gene_id "AT3G44540"; transcript_id "AT3G44540.2"; exon_number "3"; FPKM "1.5327739443"; frac "1.000000"; conf_lo "1.048618"; conf_hi "2.016930"; cov "9.007749";
Chr3	Cufflinks	exon	16125258	16125358	1000	+	.	gene_id "AT3G44540"; transcript_id "AT3G44540.2"; exon_number "4"; FPKM "1.5327739443"; frac "1.000000"; conf_lo "1.048618"; conf_hi "2.016930"; cov "9.007749";
Chr3	Cufflinks	exon	16125802	16125994	1000	+	.	gene_id "AT3G44540"; transcript_id "AT3G44540.2"; exon_number "5"; FPKM "1.5327739443"; frac "1.000000"; conf_lo "1.048618"; conf_hi "2.016930"; cov "9.007749";
Chr3	Cufflinks	exon	16126083	16126244	1000	+	.	gene_id "AT3G44540"; transcript_id "AT3G44540.2"; exon_number "6"; FPKM "1.5327739443"; frac "1.000000"; conf_lo "1.048618"; conf_hi "2.016930"; cov "9.007749";
Chr3	Cufflinks	exon	16126346	16126427	1000	+	.	gene_id "AT3G44540"; transcript_id "AT3G44540.2"; exon_number "7"; FPKM "1.5327739443"; frac "1.000000"; conf_lo "1.048618"; conf_hi "2.016930"; cov "9.007749";
Chr3	Cufflinks	exon	16126968	16127237	1000	+	.	gene_id "AT3G44540"; transcript_id "AT3G44540.2"; exon_number "8"; FPKM "1.5327739443"; frac "1.000000"; conf_lo "1.048618"; conf_hi "2.016930"; cov "9.007749";
Chr3	Cufflinks	exon	16127436	16127508	1000	+	.	gene_id "AT3G44540"; transcript_id "AT3G44540.2"; exon_number "9"; FPKM "1.5327739443"; frac "1.000000"; conf_lo "1.048618"; conf_hi "2.016930"; cov "9.007749";
Chr3	Cufflinks	exon	16127610	16127882	1000	+	.	gene_id "AT3G44540"; transcript_id "AT3G44540.2"; exon_number "10"; FPKM "1.5327739443"; frac "1.000000"; conf_lo "1.048618"; conf_hi "2.016930"; cov "9.007749";
Chr3	Cufflinks	transcript	16138017	16141546	1000	+	.	gene_id "AT3G44550"; transcript_id "AT3G44550.1"; FPKM "1.9770171329"; frac "1.000000"; conf_lo "1.449332"; conf_hi "2.504702"; cov "11.598757"; full_read_support "yes";
Chr3	Cufflinks	exon	16138017	16138135	1000	+	.	gene_id "AT3G44550"; transcript_id "AT3G44550.1"; exon_number "1"; FPKM "1.9770171329"; frac "1.000000"; conf_lo "1.449332"; conf_hi "2.504702"; cov "11.598757";
Chr3	Cufflinks	exon	16138510	16138613	1000	+	.	gene_id "AT3G44550"; transcript_id "AT3G44550.1"; exon_number "2"; FPKM "1.9770171329"; frac "1.000000"; conf_lo "1.449332"; conf_hi "2.504702"; cov "11.598757";
Chr3	Cufflinks	exon	16138716	16138921	1000	+	.	gene_id "AT3G44550"; transcript_id "AT3G44550.1"; exon_number "3"; FPKM "1.9770171329"; frac "1.000000"; conf_lo "1.449332"; conf_hi "2.504702"; cov "11.598757";
Chr3	Cufflinks	exon	16139026	16139126	1000	+	.	gene_id "AT3G44550"; transcript_id "AT3G44550.1"; exon_number "4"; FPKM "1.9770171329"; frac "1.000000"; conf_lo "1.449332"; conf_hi "2.504702"; cov "11.598757";
Chr3	Cufflinks	exon	16139221	16139416	1000	+	.	gene_id "AT3G44550"; transcript_id "AT3G44550.1"; exon_number "5"; FPKM "1.9770171329"; frac "1.000000"; conf_lo "1.449332"; conf_hi "2.504702"; cov "11.598757";
Chr3	Cufflinks	exon	16139505	16139666	1000	+	.	gene_id "AT3G44550"; transcript_id "AT3G44550.1"; exon_number "6"; FPKM "1.9770171329"; frac "1.000000"; conf_lo "1.449332"; conf_hi "2.504702"; cov "11.598757";
Chr3	Cufflinks	exon	16139832	16139913	1000	+	.	gene_id "AT3G44550"; transcript_id "AT3G44550.1"; exon_number "7"; FPKM "1.9770171329"; frac "1.000000"; conf_lo "1.449332"; conf_hi "2.504702"; cov "11.598757";
Chr3	Cufflinks	exon	16140057	16140326	1000	+	.	gene_id "AT3G44550"; transcript_id "AT3G44550.1"; exon_number "8"; FPKM "1.9770171329"; frac "1.000000"; conf_lo "1.449332"; conf_hi "2.504702"; cov "11.598757";
Chr3	Cufflinks	exon	16140991	16141118	1000	+	.	gene_id "AT3G44550"; transcript_id "AT3G44550.1"; exon_number "9"; FPKM "1.9770171329"; frac "1.000000"; conf_lo "1.449332"; conf_hi "2.504702"; cov "11.598757";
Chr3	Cufflinks	exon	16141244	16141546	1000	+	.	gene_id "AT3G44550"; transcript_id "AT3G44550.1"; exon_number "10"; FPKM "1.9770171329"; frac "1.000000"; conf_lo "1.449332"; conf_hi "2.504702"; cov "11.598757";
Chr3	Cufflinks	transcript	16151136	16154397	1	+	.	gene_id "AT3G44560"; transcript_id "AT3G44560.1"; FPKM "0.0000000000"; frac "0.000000"; conf_lo "0.000000"; conf_hi "0.000000"; cov "0.000000"; full_read_support "no";
Chr3	Cufflinks	exon	16151136	16151252	1	+	.	gene_id "AT3G44560"; transcript_id "AT3G44560.1"; exon_number "1"; FPKM "0.0000000000"; frac "0.000000"; conf_lo "0.000000"; conf_hi "0.000000"; cov "0.000000";
Chr3	Cufflinks	exon	16151566	16151669	1	+	.	gene_id "AT3G44560"; transcript_id "AT3G44560.1"; exon_number "2"; FPKM "0.0000000000"; frac "0.000000"; conf_lo "0.000000"; conf_hi "0.000000"; cov "0.000000";
Chr3	Cufflinks	exon	16151816	16152021	1	+	.	gene_id "AT3G44560"; transcript_id "AT3G44560.1"; exon_number "3"; FPKM "0.0000000000"; frac "0.000000"; conf_lo "0.000000"; conf_hi "0.000000"; cov "0.000000";
Chr3	Cufflinks	exon	16152116	16152216	1	+	.	gene_id "AT3G44560"; transcript_id "AT3G44560.1"; exon_number "4"; FPKM "0.0000000000"; frac "0.000000"; conf_lo "0.000000"; conf_hi "0.000000"; cov "0.000000";
Chr3	Cufflinks	exon	16152697	16152892	1	+	.	gene_id "AT3G44560"; transcript_id "AT3G44560.1"; exon_number "5"; FPKM "0.0000000000"; frac "0.000000"; conf_lo "0.000000"; conf_hi "0.000000"; cov "0.000000";
Chr3	Cufflinks	exon	16152982	16153143	1	+	.	gene_id "AT3G44560"; transcript_id "AT3G44560.1"; exon_number "6"; FPKM "0.0000000000"; frac "0.000000"; conf_lo "0.000000"; conf_hi "0.000000"; cov "0.000000";
Chr3	Cufflinks	exon	16153295	16153376	1	+	.	gene_id "AT3G44560"; transcript_id "AT3G44560.1"; exon_number "7"; FPKM "0.0000000000"; frac "0.000000"; conf_lo "0.000000"; conf_hi "0.000000"; cov "0.000000";
Chr3	Cufflinks	exon	16153560	16153829	1	+	.	gene_id "AT3G44560"; transcript_id "AT3G44560.1"; exon_number "8"; FPKM "0.0000000000"; frac "0.000000"; conf_lo "0.000000"; conf_hi "0.000000"; cov "0.000000";
Chr3	Cufflinks	exon	16153995	16154122	1	+	.	gene_id "AT3G44560"; transcript_id "AT3G44560.1"; exon_number "9"; FPKM "0.0000000000"; frac "0.000000"; conf_lo "0.000000"; conf_hi "0.000000"; cov "0.000000";
Chr3	Cufflinks	exon	16154232	16154397	1	+	.	gene_id "AT3G44560"; transcript_id "AT3G44560.1"; exon_number "10"; FPKM "0.0000000000"; frac "0.000000"; conf_lo "0.000000"; conf_hi "0.000000"; cov "0.000000";
Chr3	Cufflinks	transcript	16158402	16159926	1000	+	.	gene_id "CUFF.4264"; transcript_id "CUFF.4264.1"; FPKM "2.4966978922"; frac "0.680740"; conf_lo "1.651658"; conf_hi "3.341738"; cov "14.658746"; full_read_support "no";
Chr3	Cufflinks	exon	16158402	16158553	1000	+	.	gene_id "CUFF.4264"; transcript_id "CUFF.4264.1"; exon_number "1"; FPKM "2.4966978922"; frac "0.680740"; conf_lo "1.651658"; conf_hi "3.341738"; cov "14.658746";
Chr3	Cufflinks	exon	16158902	16159355	1000	+	.	gene_id "CUFF.4264"; transcript_id "CUFF.4264.1"; exon_number "2"; FPKM "2.4966978922"; frac "0.680740"; conf_lo "1.651658"; conf_hi "3.341738"; cov "14.658746";
Chr3	Cufflinks	exon	16159443	16159926	1000	+	.	gene_id "CUFF.4264"; transcript_id "CUFF.4264.1"; exon_number "3"; FPKM "2.4966978922"; frac "0.680740"; conf_lo "1.651658"; conf_hi "3.341738"; cov "14.658746";
Chr3	Cufflinks	transcript	16158402	16159926	462	+	.	gene_id "CUFF.4264"; transcript_id "CUFF.4264.2"; FPKM "1.1540851565"; frac "0.319260"; conf_lo "0.535352"; conf_hi "1.772818"; cov "6.775926"; full_read_support "no";
Chr3	Cufflinks	exon	16158402	16158553	462	+	.	gene_id "CUFF.4264"; transcript_id "CUFF.4264.2"; exon_number "1"; FPKM "1.1540851565"; frac "0.319260"; conf_lo "0.535352"; conf_hi "1.772818"; cov "6.775926";
Chr3	Cufflinks	exon	16158902	16159678	462	+	.	gene_id "CUFF.4264"; transcript_id "CUFF.4264.2"; exon_number "2"; FPKM "1.1540851565"; frac "0.319260"; conf_lo "0.535352"; conf_hi "1.772818"; cov "6.775926";
Chr3	Cufflinks	exon	16159753	16159926	462	+	.	gene_id "CUFF.4264"; transcript_id "CUFF.4264.2"; exon_number "3"; FPKM "1.1540851565"; frac "0.319260"; conf_lo "0.535352"; conf_hi "1.772818"; cov "6.775926";
Chr3	Cufflinks	transcript	16158405	16159835	1	+	.	gene_id "CUFF.4264"; transcript_id "AT3G44570.1"; FPKM "0.0000000000"; frac "0.000000"; conf_lo "0.000000"; conf_hi "0.141253"; cov "0.000000"; full_read_support "no";
Chr3	Cufflinks	exon	16158405	16158553	1	+	.	gene_id "CUFF.4264"; transcript_id "AT3G44570.1"; exon_number "1"; FPKM "0.0000000000"; frac "0.000000"; conf_lo "0.000000"; conf_hi "0.141253"; cov "0.000000";
Chr3	Cufflinks	exon	16158902	16159355	1	+	.	gene_id "CUFF.4264"; transcript_id "AT3G44570.1"; exon_number "2"; FPKM "0.0000000000"; frac "0.000000"; conf_lo "0.000000"; conf_hi "0.141253"; cov "0.000000";
Chr3	Cufflinks	exon	16159443	16159678	1	+	.	gene_id "CUFF.4264"; transcript_id "AT3G44570.1"; exon_number "3"; FPKM "0.0000000000"; frac "0.000000"; conf_lo "0.000000"; conf_hi "0.141253"; cov "0.000000";
Chr3	Cufflinks	exon	16159753	16159835	1	+	.	gene_id "CUFF.4264"; transcript_id "AT3G44570.1"; exon_number "4"; FPKM "0.0000000000"; frac "0.000000"; conf_lo "0.000000"; conf_hi "0.141253"; cov "0.000000";
Chr3	Cufflinks	transcript	16160006	16161369	1000	+	.	gene_id "CUFF.4265"; transcript_id "CUFF.4265.1"; FPKM "1.7092199653"; frac "1.000000"; conf_lo "1.147971"; conf_hi "2.270469"; cov "10.021500"; full_read_support "yes";
Chr3	Cufflinks	exon	16160006	16161369	1000	+	.	gene_id "CUFF.4265"; transcript_id "CUFF.4265.1"; exon_number "1"; FPKM "1.7092199653"; frac "1.000000"; conf_lo "1.147971"; conf_hi "2.270469"; cov "10.021500";
Chr3	Cufflinks	transcript	16160512	16161003	1	-	.	gene_id "AT3G44580"; transcript_id "AT3G44580.1"; FPKM "0.0000000000"; frac "0.000000"; conf_lo "0.000000"; conf_hi "0.207514"; cov "0.000000"; full_read_support "no";
Chr3	Cufflinks	exon	16160512	16161003	1	-	.	gene_id "AT3G44580"; transcript_id "AT3G44580.1"; exon_number "1"; FPKM "0.0000000000"; frac "0.000000"; conf_lo "0.000000"; conf_hi "0.207514"; cov "0.000000";
Chr3	Cufflinks	transcript	16163817	16164931	1000	+	.	gene_id "CUFF.4266"; transcript_id "AT3G44590.1"; FPKM "115.9144133240"; frac "1.000000"; conf_lo "107.372074"; conf_hi "124.456752"; cov "680.909113"; full_read_support "yes";
Chr3	Cufflinks	exon	16163817	16163884	1000	+	.	gene_id "CUFF.4266"; transcript_id "AT3G44590.1"; exon_number "1"; FPKM "115.9144133240"; frac "1.000000"; conf_lo "107.372074"; conf_hi "124.456752"; cov "680.909113";
Chr3	Cufflinks	exon	16163979	16164070	1000	+	.	gene_id "CUFF.4266"; transcript_id "AT3G44590.1"; exon_number "2"; FPKM "115.9144133240"; frac "1.000000"; conf_lo "107.372074"; conf_hi "124.456752"; cov "680.909113";
Chr3	Cufflinks	exon	16164301	16164521	1000	+	.	gene_id "CUFF.4266"; transcript_id "AT3G44590.1"; exon_number "3"; FPKM "115.9144133240"; frac "1.000000"; conf_lo "107.372074"; conf_hi "124.456752"; cov "680.909113";
Chr3	Cufflinks	exon	16164632	16164931	1000	+	.	gene_id "CUFF.4266"; transcript_id "AT3G44590.1"; exon_number "4"; FPKM "115.9144133240"; frac "1.000000"; conf_lo "107.372074"; conf_hi "124.456752"; cov "680.909113";
Chr3	Cufflinks	transcript	16163850	16164931	1	+	.	gene_id "CUFF.4266"; transcript_id "AT3G44590.2"; FPKM "0.0000000000"; frac "0.000000"; conf_lo "0.000000"; conf_hi "0.225980"; cov "0.000000"; full_read_support "yes";
Chr3	Cufflinks	exon	16163850	16163884	1	+	.	gene_id "CUFF.4266"; transcript_id "AT3G44590.2"; exon_number "1"; FPKM "0.0000000000"; frac "0.000000"; conf_lo "0.000000"; conf_hi "0.225980"; cov "0.000000";
Chr3	Cufflinks	exon	16163976	16164070	1	+	.	gene_id "CUFF.4266"; transcript_id "AT3G44590.2"; exon_number "2"; FPKM "0.0000000000"; frac "0.000000"; conf_lo "0.000000"; conf_hi "0.225980"; cov "0.000000";
Chr3	Cufflinks	exon	16164301	16164521	1	+	.	gene_id "CUFF.4266"; transcript_id "AT3G44590.2"; exon_number "3"; FPKM "0.0000000000"; frac "0.000000"; conf_lo "0.000000"; conf_hi "0.225980"; cov "0.000000";
Chr3	Cufflinks	exon	16164632	16164931	1	+	.	gene_id "CUFF.4266"; transcript_id "AT3G44590.2"; exon_number "4"; FPKM "0.0000000000"; frac "0.000000"; conf_lo "0.000000"; conf_hi "0.225980"; cov "0.000000";
Chr3	Cufflinks	transcript	16164935	16169262	1000	-	.	gene_id "CUFF.4267"; transcript_id "AT3G44600.1"; FPKM "9.4836525435"; frac "1.000000"; conf_lo "8.456277"; conf_hi "10.511028"; cov "55.657320"; full_read_support "yes";
Chr3	Cufflinks	exon	16164935	16165451	1000	-	.	gene_id "CUFF.4267"; transcript_id "AT3G44600.1"; exon_number "1"; FPKM "9.4836525435"; frac "1.000000"; conf_lo "8.456277"; conf_hi "10.511028"; cov "55.657320";
Chr3	Cufflinks	exon	16165534	16165687	1000	-	.	gene_id "CUFF.4267"; transcript_id "AT3G44600.1"; exon_number "2"; FPKM "9.4836525435"; frac "1.000000"; conf_lo "8.456277"; conf_hi "10.511028"; cov "55.657320";
Chr3	Cufflinks	exon	16165787	16166010	1000	-	.	gene_id "CUFF.4267"; transcript_id "AT3G44600.1"; exon_number "3"; FPKM "9.4836525435"; frac "1.000000"; conf_lo "8.456277"; conf_hi "10.511028"; cov "55.657320";
Chr3	Cufflinks	exon	16166115	16166247	1000	-	.	gene_id "CUFF.4267"; transcript_id "AT3G44600.1"; exon_number "4"; FPKM "9.4836525435"; frac "1.000000"; conf_lo "8.456277"; conf_hi "10.511028"; cov "55.657320";
Chr3	Cufflinks	exon	16166411	16166628	1000	-	.	gene_id "CUFF.4267"; transcript_id "AT3G44600.1"; exon_number "5"; FPKM "9.4836525435"; frac "1.000000"; conf_lo "8.456277"; conf_hi "10.511028"; cov "55.657320";
Chr3	Cufflinks	exon	16167070	16167246	1000	-	.	gene_id "CUFF.4267"; transcript_id "AT3G44600.1"; exon_number "6"; FPKM "9.4836525435"; frac "1.000000"; conf_lo "8.456277"; conf_hi "10.511028"; cov "55.657320";
Chr3	Cufflinks	exon	16167328	16167435	1000	-	.	gene_id "CUFF.4267"; transcript_id "AT3G44600.1"; exon_number "7"; FPKM "9.4836525435"; frac "1.000000"; conf_lo "8.456277"; conf_hi "10.511028"; cov "55.657320";
Chr3	Cufflinks	exon	16167564	16167639	1000	-	.	gene_id "CUFF.4267"; transcript_id "AT3G44600.1"; exon_number "8"; FPKM "9.4836525435"; frac "1.000000"; conf_lo "8.456277"; conf_hi "10.511028"; cov "55.657320";
Chr3	Cufflinks	exon	16167927	16168048	1000	-	.	gene_id "CUFF.4267"; transcript_id "AT3G44600.1"; exon_number "9"; FPKM "9.4836525435"; frac "1.000000"; conf_lo "8.456277"; conf_hi "10.511028"; cov "55.657320";
Chr3	Cufflinks	exon	16168141	16168380	1000	-	.	gene_id "CUFF.4267"; transcript_id "AT3G44600.1"; exon_number "10"; FPKM "9.4836525435"; frac "1.000000"; conf_lo "8.456277"; conf_hi "10.511028"; cov "55.657320";
Chr3	Cufflinks	exon	16168587	16168675	1000	-	.	gene_id "CUFF.4267"; transcript_id "AT3G44600.1"; exon_number "11"; FPKM "9.4836525435"; frac "1.000000"; conf_lo "8.456277"; conf_hi "10.511028"; cov "55.657320";
Chr3	Cufflinks	exon	16168764	16168849	1000	-	.	gene_id "CUFF.4267"; transcript_id "AT3G44600.1"; exon_number "12"; FPKM "9.4836525435"; frac "1.000000"; conf_lo "8.456277"; conf_hi "10.511028"; cov "55.657320";
Chr3	Cufflinks	exon	16169017	16169262	1000	-	.	gene_id "CUFF.4267"; transcript_id "AT3G44600.1"; exon_number "13"; FPKM "9.4836525435"; frac "1.000000"; conf_lo "8.456277"; conf_hi "10.511028"; cov "55.657320";
Chr3	Cufflinks	transcript	16175446	16180455	1	+	.	gene_id "AT3G44605"; transcript_id "AT3G44605.1"; FPKM "0.0000000000"; frac "0.000000"; conf_lo "0.000000"; conf_hi "0.000000"; cov "0.000000"; full_read_support "no";
Chr3	Cufflinks	exon	16175446	16180455	1	+	.	gene_id "AT3G44605"; transcript_id "AT3G44605.1"; exon_number "1"; FPKM "0.0000000000"; frac "0.000000"; conf_lo "0.000000"; conf_hi "0.000000"; cov "0.000000";
Chr3	Cufflinks	transcript	16188129	16192175	596	-	.	gene_id "CUFF.4268"; transcript_id "AT3G44610.1"; FPKM "1.2005335928"; frac "0.326796"; conf_lo "0.708907"; conf_hi "1.692160"; cov "7.049492"; full_read_support "yes";
Chr3	Cufflinks	exon	16188129	16188642	596	-	.	gene_id "CUFF.4268"; transcript_id "AT3G44610.1"; exon_number "1"; FPKM "1.2005335928"; frac "0.326796"; conf_lo "0.708907"; conf_hi "1.692160"; cov "7.049492";
Chr3	Cufflinks	exon	16188790	16189223	596	-	.	gene_id "CUFF.4268"; transcript_id "AT3G44610.1"; exon_number "2"; FPKM "1.2005335928"; frac "0.326796"; conf_lo "0.708907"; conf_hi "1.692160"; cov "7.049492";
Chr3	Cufflinks	exon	16191563	16192175	596	-	.	gene_id "CUFF.4268"; transcript_id "AT3G44610.1"; exon_number "3"; FPKM "1.2005335928"; frac "0.326796"; conf_lo "0.708907"; conf_hi "1.692160"; cov "7.049492";
Chr3	Cufflinks	transcript	16190327	16192199	1000	-	.	gene_id "CUFF.4268"; transcript_id "CUFF.4268.2"; FPKM "2.0121170778"; frac "0.673204"; conf_lo "1.469961"; conf_hi "2.554273"; cov "11.815082"; full_read_support "yes";
Chr3	Cufflinks	exon	16190327	16192199	1000	-	.	gene_id "CUFF.4268"; transcript_id "CUFF.4268.2"; exon_number "1"; FPKM "2.0121170778"; frac "0.673204"; conf_lo "1.469961"; conf_hi "2.554273"; cov "11.815082";
Chr3	Cufflinks	transcript	16207540	16209058	1	-	.	gene_id "AT3G44640"; transcript_id "AT3G44640.1"; FPKM "0.0000000000"; frac "0.000000"; conf_lo "0.000000"; conf_hi "0.000000"; cov "0.000000"; full_read_support "no";
Chr3	Cufflinks	exon	16207540	16208012	1	-	.	gene_id "AT3G44640"; transcript_id "AT3G44640.1"; exon_number "1"; FPKM "0.0000000000"; frac "0.000000"; conf_lo "0.000000"; conf_hi "0.000000"; cov "0.000000";
Chr3	Cufflinks	exon	16208094	16208322	1	-	.	gene_id "AT3G44640"; transcript_id "AT3G44640.1"; exon_number "2"; FPKM "0.0000000000"; frac "0.000000"; conf_lo "0.000000"; conf_hi "0.000000"; cov "0.000000";
Chr3	Cufflinks	exon	16208393	16208560	1	-	.	gene_id "AT3G44640"; transcript_id "AT3G44640.1"; exon_number "3"; FPKM "0.0000000000"; frac "0.000000"; conf_lo "0.000000"; conf_hi "0.000000"; cov "0.000000";
Chr3	Cufflinks	exon	16208653	16208774	1	-	.	gene_id "AT3G44640"; transcript_id "AT3G44640.1"; exon_number "4"; FPKM "0.0000000000"; frac "0.000000"; conf_lo "0.000000"; conf_hi "0.000000"; cov "0.000000";
Chr3	Cufflinks	exon	16208846	16208918	1	-	.	gene_id "AT3G44640"; transcript_id "AT3G44640.1"; exon_number "5"; FPKM "0.0000000000"; frac "0.000000"; conf_lo "0.000000"; conf_hi "0.000000"; cov "0.000000";
Chr3	Cufflinks	exon	16208990	16209058	1	-	.	gene_id "AT3G44640"; transcript_id "AT3G44640.1"; exon_number "6"; FPKM "0.0000000000"; frac "0.000000"; conf_lo "0.000000"; conf_hi "0.000000"; cov "0.000000";
Chr3	Cufflinks	transcript	16209849	16212164	1	-	.	gene_id "AT3G44650"; transcript_id "AT3G44650.1"; FPKM "0.0000000000"; frac "0.000000"; conf_lo "0.000000"; conf_hi "0.000000"; cov "0.000000"; full_read_support "no";
Chr3	Cufflinks	exon	16209849	16212164	1	-	.	gene_id "AT3G44650"; transcript_id "AT3G44650.1"; exon_number "1"; FPKM "0.0000000000"; frac "0.000000"; conf_lo "0.000000"; conf_hi "0.000000"; cov "0.000000";
Chr3	Cufflinks	transcript	16214964	16215785	1	-	.	gene_id "AT3G44660"; transcript_id "AT3G44660.1"; FPKM "0.0000000000"; frac "0.000000"; conf_lo "0.000000"; conf_hi "0.000000"; cov "0.000000"; full_read_support "no";
Chr3	Cufflinks	exon	16214964	16215037	1	-	.	gene_id "AT3G44660"; transcript_id "AT3G44660.1"; exon_number "1"; FPKM "0.0000000000"; frac "0.000000"; conf_lo "0.000000"; conf_hi "0.000000"; cov "0.000000";
Chr3	Cufflinks	exon	16215121	16215187	1	-	.	gene_id "AT3G44660"; transcript_id "AT3G44660.1"; exon_number "2"; FPKM "0.0000000000"; frac "0.000000"; conf_lo "0.000000"; conf_hi "0.000000"; cov "0.000000";
Chr3	Cufflinks	exon	16215267	16215365	1	-	.	gene_id "AT3G44660"; transcript_id "AT3G44660.1"; exon_number "3"; FPKM "0.0000000000"; frac "0.000000"; conf_lo "0.000000"; conf_hi "0.000000"; cov "0.000000";
Chr3	Cufflinks	exon	16215460	16215530	1	-	.	gene_id "AT3G44660"; transcript_id "AT3G44660.1"; exon_number "4"; FPKM "0.0000000000"; frac "0.000000"; conf_lo "0.000000"; conf_hi "0.000000"; cov "0.000000";
Chr3	Cufflinks	exon	16215608	16215688	1	-	.	gene_id "AT3G44660"; transcript_id "AT3G44660.1"; exon_number "5"; FPKM "0.0000000000"; frac "0.000000"; conf_lo "0.000000"; conf_hi "0.000000"; cov "0.000000";
Chr3	Cufflinks	exon	16215749	16215785	1	-	.	gene_id "AT3G44660"; transcript_id "AT3G44660.1"; exon_number "6"; FPKM "0.0000000000"; frac "0.000000"; conf_lo "0.000000"; conf_hi "0.000000"; cov "0.000000";
Chr3	Cufflinks	transcript	16226556	16229954	1000	-	.	gene_id "CUFF.4269"; transcript_id "AT3G44680.1"; FPKM "5.6955681299"; frac "1.000000"; conf_lo "4.772835"; conf_hi "6.618301"; cov "33.453464"; full_read_support "yes";
Chr3	Cufflinks	exon	16226556	16226842	1000	-	.	gene_id "CUFF.4269"; transcript_id "AT3G44680.1"; exon_number "1"; FPKM "5.6955681299"; frac "1.000000"; conf_lo "4.772835"; conf_hi "6.618301"; cov "33.453464";
Chr3	Cufflinks	exon	16226926	16226992	1000	-	.	gene_id "CUFF.4269"; transcript_id "AT3G44680.1"; exon_number "2"; FPKM "5.6955681299"; frac "1.000000"; conf_lo "4.772835"; conf_hi "6.618301"; cov "33.453464";
Chr3	Cufflinks	exon	16227072	16227170	1000	-	.	gene_id "CUFF.4269"; transcript_id "AT3G44680.1"; exon_number "3"; FPKM "5.6955681299"; frac "1.000000"; conf_lo "4.772835"; conf_hi "6.618301"; cov "33.453464";
Chr3	Cufflinks	exon	16227265	16227335	1000	-	.	gene_id "CUFF.4269"; transcript_id "AT3G44680.1"; exon_number "4"; FPKM "5.6955681299"; frac "1.000000"; conf_lo "4.772835"; conf_hi "6.618301"; cov "33.453464";
Chr3	Cufflinks	exon	16227413	16227503	1000	-	.	gene_id "CUFF.4269"; transcript_id "AT3G44680.1"; exon_number "5"; FPKM "5.6955681299"; frac "1.000000"; conf_lo "4.772835"; conf_hi "6.618301"; cov "33.453464";
Chr3	Cufflinks	exon	16227598	16227647	1000	-	.	gene_id "CUFF.4269"; transcript_id "AT3G44680.1"; exon_number "6"; FPKM "5.6955681299"; frac "1.000000"; conf_lo "4.772835"; conf_hi "6.618301"; cov "33.453464";
Chr3	Cufflinks	exon	16227755	16227863	1000	-	.	gene_id "CUFF.4269"; transcript_id "AT3G44680.1"; exon_number "7"; FPKM "5.6955681299"; frac "1.000000"; conf_lo "4.772835"; conf_hi "6.618301"; cov "33.453464";
Chr3	Cufflinks	exon	16227947	16228039	1000	-	.	gene_id "CUFF.4269"; transcript_id "AT3G44680.1"; exon_number "8"; FPKM "5.6955681299"; frac "1.000000"; conf_lo "4.772835"; conf_hi "6.618301"; cov "33.453464";
Chr3	Cufflinks	exon	16228129	16228192	1000	-	.	gene_id "CUFF.4269"; transcript_id "AT3G44680.1"; exon_number "9"; FPKM "5.6955681299"; frac "1.000000"; conf_lo "4.772835"; conf_hi "6.618301"; cov "33.453464";
Chr3	Cufflinks	exon	16228279	16228498	1000	-	.	gene_id "CUFF.4269"; transcript_id "AT3G44680.1"; exon_number "10"; FPKM "5.6955681299"; frac "1.000000"; conf_lo "4.772835"; conf_hi "6.618301"; cov "33.453464";
Chr3	Cufflinks	exon	16228573	16228647	1000	-	.	gene_id "CUFF.4269"; transcript_id "AT3G44680.1"; exon_number "11"; FPKM "5.6955681299"; frac "1.000000"; conf_lo "4.772835"; conf_hi "6.618301"; cov "33.453464";
Chr3	Cufflinks	exon	16228721	16228838	1000	-	.	gene_id "CUFF.4269"; transcript_id "AT3G44680.1"; exon_number "12"; FPKM "5.6955681299"; frac "1.000000"; conf_lo "4.772835"; conf_hi "6.618301"; cov "33.453464";
Chr3	Cufflinks	exon	16228960	16229072	1000	-	.	gene_id "CUFF.4269"; transcript_id "AT3G44680.1"; exon_number "13"; FPKM "5.6955681299"; frac "1.000000"; conf_lo "4.772835"; conf_hi "6.618301"; cov "33.453464";
Chr3	Cufflinks	exon	16229716	16229954	1000	-	.	gene_id "CUFF.4269"; transcript_id "AT3G44680.1"; exon_number "14"; FPKM "5.6955681299"; frac "1.000000"; conf_lo "4.772835"; conf_hi "6.618301"; cov "33.453464";
Chr3	Cufflinks	transcript	16236343	16237736	1000	-	.	gene_id "CUFF.4270"; transcript_id "AT3G44700.1"; FPKM "0.9559692248"; frac "1.000000"; conf_lo "0.474451"; conf_hi "1.437487"; cov "5.614700"; full_read_support "no";
Chr3	Cufflinks	exon	16236343	16236871	1000	-	.	gene_id "CUFF.4270"; transcript_id "AT3G44700.1"; exon_number "1"; FPKM "0.9559692248"; frac "1.000000"; conf_lo "0.474451"; conf_hi "1.437487"; cov "5.614700";
Chr3	Cufflinks	exon	16237159	16237736	1000	-	.	gene_id "CUFF.4270"; transcript_id "AT3G44700.1"; exon_number "2"; FPKM "0.9559692248"; frac "1.000000"; conf_lo "0.474451"; conf_hi "1.437487"; cov "5.614700";
Chr3	Cufflinks	transcript	16244193	16244348	1	-	.	gene_id "AT3G44704"; transcript_id "AT3G44704.1"; FPKM "0.0000000000"; frac "0.000000"; conf_lo "0.000000"; conf_hi "0.000000"; cov "0.000000"; full_read_support "no";
Chr3	Cufflinks	exon	16244193	16244348	1	-	.	gene_id "AT3G44704"; transcript_id "AT3G44704.1"; exon_number "1"; FPKM "0.0000000000"; frac "0.000000"; conf_lo "0.000000"; conf_hi "0.000000"; cov "0.000000";
Chr3	Cufflinks	transcript	16244952	16250205	1	+	.	gene_id "AT3G44705"; transcript_id "AT3G44705.1"; FPKM "0.0000000000"; frac "0.000000"; conf_lo "0.000000"; conf_hi "0.000000"; cov "0.000000"; full_read_support "no";
Chr3	Cufflinks	exon	16244952	16250205	1	+	.	gene_id "AT3G44705"; transcript_id "AT3G44705.1"; exon_number "1"; FPKM "0.0000000000"; frac "0.000000"; conf_lo "0.000000"; conf_hi "0.000000"; cov "0.000000";
Chr3	Cufflinks	transcript	16251834	16253535	1000	-	.	gene_id "AT3G44710"; transcript_id "AT3G44710.1"; FPKM "0.4755664392"; frac "1.000000"; conf_lo "0.212443"; conf_hi "0.738689"; cov "2.794791"; full_read_support "yes";
Chr3	Cufflinks	exon	16251834	16253535	1000	-	.	gene_id "AT3G44710"; transcript_id "AT3G44710.1"; exon_number "1"; FPKM "0.4755664392"; frac "1.000000"; conf_lo "0.212443"; conf_hi "0.738689"; cov "2.794791";
Chr3	Cufflinks	transcript	16259946	16262484	1000	+	.	gene_id "CUFF.4271"; transcript_id "CUFF.4271.1"; FPKM "1.7371682020"; frac "1.000000"; conf_lo "1.316494"; conf_hi "2.157843"; cov "10.198055"; full_read_support "no";
Chr3	Cufflinks	exon	16259946	16261762	1000	+	.	gene_id "CUFF.4271"; transcript_id "CUFF.4271.1"; exon_number "1"; FPKM "1.7371682020"; frac "1.000000"; conf_lo "1.316494"; conf_hi "2.157843"; cov "10.198055";
Chr3	Cufflinks	exon	16261987	16262484	1000	+	.	gene_id "CUFF.4271"; transcript_id "CUFF.4271.1"; exon_number "2"; FPKM "1.7371682020"; frac "1.000000"; conf_lo "1.316494"; conf_hi "2.157843"; cov "10.198055";
Chr3	Cufflinks	transcript	16260205	16262484	1	+	.	gene_id "CUFF.4271"; transcript_id "AT3G44713.1"; FPKM "0.0000000000"; frac "0.000000"; conf_lo "0.000000"; conf_hi "0.060707"; cov "0.000000"; full_read_support "no";
Chr3	Cufflinks	exon	16260205	16261149	1	+	.	gene_id "CUFF.4271"; transcript_id "AT3G44713.1"; exon_number "1"; FPKM "0.0000000000"; frac "0.000000"; conf_lo "0.000000"; conf_hi "0.060707"; cov "0.000000";
Chr3	Cufflinks	exon	16261325	16261762	1	+	.	gene_id "CUFF.4271"; transcript_id "AT3G44713.1"; exon_number "2"; FPKM "0.0000000000"; frac "0.000000"; conf_lo "0.000000"; conf_hi "0.060707"; cov "0.000000";
Chr3	Cufflinks	exon	16261987	16262484	1	+	.	gene_id "CUFF.4271"; transcript_id "AT3G44713.1"; exon_number "3"; FPKM "0.0000000000"; frac "0.000000"; conf_lo "0.000000"; conf_hi "0.060707"; cov "0.000000";
Chr3	Cufflinks	transcript	16263200	16264261	265	+	.	gene_id "AT3G44716"; transcript_id "AT3G44716.2"; FPKM "0.3692080198"; frac "0.237018"; conf_lo "0.000000"; conf_hi "0.914298"; cov "2.169748"; full_read_support "yes";
Chr3	Cufflinks	exon	16263200	16263560	265	+	.	gene_id "AT3G44716"; transcript_id "AT3G44716.2"; exon_number "1"; FPKM "0.3692080198"; frac "0.237018"; conf_lo "0.000000"; conf_hi "0.914298"; cov "2.169748";
Chr3	Cufflinks	exon	16263645	16263689	265	+	.	gene_id "AT3G44716"; transcript_id "AT3G44716.2"; exon_number "2"; FPKM "0.3692080198"; frac "0.237018"; conf_lo "0.000000"; conf_hi "0.914298"; cov "2.169748";
Chr3	Cufflinks	exon	16264010	16264261	265	+	.	gene_id "AT3G44716"; transcript_id "AT3G44716.2"; exon_number "3"; FPKM "0.3692080198"; frac "0.237018"; conf_lo "0.000000"; conf_hi "0.914298"; cov "2.169748";
Chr3	Cufflinks	transcript	16263200	16263875	1000	+	.	gene_id "AT3G44716"; transcript_id "AT3G44716.1"; FPKM "1.3881619636"; frac "0.762982"; conf_lo "0.424278"; conf_hi "2.352046"; cov "8.157898"; full_read_support "yes";
Chr3	Cufflinks	exon	16263200	16263560	1000	+	.	gene_id "AT3G44716"; transcript_id "AT3G44716.1"; exon_number "1"; FPKM "1.3881619636"; frac "0.762982"; conf_lo "0.424278"; conf_hi "2.352046"; cov "8.157898";
Chr3	Cufflinks	exon	16263645	16263875	1000	+	.	gene_id "AT3G44716"; transcript_id "AT3G44716.1"; exon_number "2"; FPKM "1.3881619636"; frac "0.762982"; conf_lo "0.424278"; conf_hi "2.352046"; cov "8.157898";
Chr3	Cufflinks	transcript	16264449	16264931	1	-	.	gene_id "AT3G44717"; transcript_id "AT3G44717.1"; FPKM "0.0000000000"; frac "0.000000"; conf_lo "0.000000"; conf_hi "0.000000"; cov "0.000000"; full_read_support "no";
Chr3	Cufflinks	exon	16264449	16264931	1	-	.	gene_id "AT3G44717"; transcript_id "AT3G44717.1"; exon_number "1"; FPKM "0.0000000000"; frac "0.000000"; conf_lo "0.000000"; conf_hi "0.000000"; cov "0.000000";
Chr3	Cufflinks	transcript	16266111	16266314	1	-	.	gene_id "AT3G44718"; transcript_id "AT3G44718.1"; FPKM "0.0000000000"; frac "0.000000"; conf_lo "0.000000"; conf_hi "0.000000"; cov "0.000000"; full_read_support "no";
Chr3	Cufflinks	exon	16266111	16266314	1	-	.	gene_id "AT3G44718"; transcript_id "AT3G44718.1"; exon_number "1"; FPKM "0.0000000000"; frac "0.000000"; conf_lo "0.000000"; conf_hi "0.000000"; cov "0.000000";
Chr3	Cufflinks	transcript	16271652	16273344	1000	+	.	gene_id "AT3G44720"; transcript_id "AT3G44720.1"; FPKM "11.1747973114"; frac "1.000000"; conf_lo "9.842462"; conf_hi "12.507133"; cov "65.585275"; full_read_support "yes";
Chr3	Cufflinks	exon	16271652	16273344	1000	+	.	gene_id "AT3G44720"; transcript_id "AT3G44720.1"; exon_number "1"; FPKM "11.1747973114"; frac "1.000000"; conf_lo "9.842462"; conf_hi "12.507133"; cov "65.585275";
Chr3	Cufflinks	transcript	16283739	16291048	1000	+	.	gene_id "CUFF.4272"; transcript_id "CUFF.4272.1"; FPKM "1.4118332138"; frac "0.801596"; conf_lo "1.115381"; conf_hi "1.708285"; cov "8.288126"; full_read_support "no";
Chr3	Cufflinks	exon	16283739	16284211	1000	+	.	gene_id "CUFF.4272"; transcript_id "CUFF.4272.1"; exon_number "1"; FPKM "1.4118332138"; frac "0.801596"; conf_lo "1.115381"; conf_hi "1.708285"; cov "8.288126";
Chr3	Cufflinks	exon	16284532	16284701	1000	+	.	gene_id "CUFF.4272"; transcript_id "CUFF.4272.1"; exon_number "2"; FPKM "1.4118332138"; frac "0.801596"; conf_lo "1.115381"; conf_hi "1.708285"; cov "8.288126";
Chr3	Cufflinks	exon	16285850	16286013	1000	+	.	gene_id "CUFF.4272"; transcript_id "CUFF.4272.1"; exon_number "3"; FPKM "1.4118332138"; frac "0.801596"; conf_lo "1.115381"; conf_hi "1.708285"; cov "8.288126";
Chr3	Cufflinks	exon	16286212	16286358	1000	+	.	gene_id "CUFF.4272"; transcript_id "CUFF.4272.1"; exon_number "4"; FPKM "1.4118332138"; frac "0.801596"; conf_lo "1.115381"; conf_hi "1.708285"; cov "8.288126";
Chr3	Cufflinks	exon	16286524	16286901	1000	+	.	gene_id "CUFF.4272"; transcript_id "CUFF.4272.1"; exon_number "5"; FPKM "1.4118332138"; frac "0.801596"; conf_lo "1.115381"; conf_hi "1.708285"; cov "8.288126";
Chr3	Cufflinks	exon	16287043	16287111	1000	+	.	gene_id "CUFF.4272"; transcript_id "CUFF.4272.1"; exon_number "6"; FPKM "1.4118332138"; frac "0.801596"; conf_lo "1.115381"; conf_hi "1.708285"; cov "8.288126";
Chr3	Cufflinks	exon	16287206	16287433	1000	+	.	gene_id "CUFF.4272"; transcript_id "CUFF.4272.1"; exon_number "7"; FPKM "1.4118332138"; frac "0.801596"; conf_lo "1.115381"; conf_hi "1.708285"; cov "8.288126";
Chr3	Cufflinks	exon	16287567	16287648	1000	+	.	gene_id "CUFF.4272"; transcript_id "CUFF.4272.1"; exon_number "8"; FPKM "1.4118332138"; frac "0.801596"; conf_lo "1.115381"; conf_hi "1.708285"; cov "8.288126";
Chr3	Cufflinks	exon	16287731	16287826	1000	+	.	gene_id "CUFF.4272"; transcript_id "CUFF.4272.1"; exon_number "9"; FPKM "1.4118332138"; frac "0.801596"; conf_lo "1.115381"; conf_hi "1.708285"; cov "8.288126";
Chr3	Cufflinks	exon	16287914	16288093	1000	+	.	gene_id "CUFF.4272"; transcript_id "CUFF.4272.1"; exon_number "10"; FPKM "1.4118332138"; frac "0.801596"; conf_lo "1.115381"; conf_hi "1.708285"; cov "8.288126";
Chr3	Cufflinks	exon	16288267	16288373	1000	+	.	gene_id "CUFF.4272"; transcript_id "CUFF.4272.1"; exon_number "11"; FPKM "1.4118332138"; frac "0.801596"; conf_lo "1.115381"; conf_hi "1.708285"; cov "8.288126";
Chr3	Cufflinks	exon	16288479	16288657	1000	+	.	gene_id "CUFF.4272"; transcript_id "CUFF.4272.1"; exon_number "12"; FPKM "1.4118332138"; frac "0.801596"; conf_lo "1.115381"; conf_hi "1.708285"; cov "8.288126";
Chr3	Cufflinks	exon	16288752	16288916	1000	+	.	gene_id "CUFF.4272"; transcript_id "CUFF.4272.1"; exon_number "13"; FPKM "1.4118332138"; frac "0.801596"; conf_lo "1.115381"; conf_hi "1.708285"; cov "8.288126";
Chr3	Cufflinks	exon	16289009	16289262	1000	+	.	gene_id "CUFF.4272"; transcript_id "CUFF.4272.1"; exon_number "14"; FPKM "1.4118332138"; frac "0.801596"; conf_lo "1.115381"; conf_hi "1.708285"; cov "8.288126";
Chr3	Cufflinks	exon	16289354	16289517	1000	+	.	gene_id "CUFF.4272"; transcript_id "CUFF.4272.1"; exon_number "15"; FPKM "1.4118332138"; frac "0.801596"; conf_lo "1.115381"; conf_hi "1.708285"; cov "8.288126";
Chr3	Cufflinks	exon	16289597	16289791	1000	+	.	gene_id "CUFF.4272"; transcript_id "CUFF.4272.1"; exon_number "16"; FPKM "1.4118332138"; frac "0.801596"; conf_lo "1.115381"; conf_hi "1.708285"; cov "8.288126";
Chr3	Cufflinks	exon	16289883	16290628	1000	+	.	gene_id "CUFF.4272"; transcript_id "CUFF.4272.1"; exon_number "17"; FPKM "1.4118332138"; frac "0.801596"; conf_lo "1.115381"; conf_hi "1.708285"; cov "8.288126";
Chr3	Cufflinks	exon	16290705	16291048	1000	+	.	gene_id "CUFF.4272"; transcript_id "CUFF.4272.1"; exon_number "18"; FPKM "1.4118332138"; frac "0.801596"; conf_lo "1.115381"; conf_hi "1.708285"; cov "8.288126";
Chr3	Cufflinks	transcript	16285741	16291048	270	+	.	gene_id "CUFF.4272"; transcript_id "CUFF.4272.2"; FPKM "0.3820071630"; frac "0.198404"; conf_lo "0.194901"; conf_hi "0.569113"; cov "2.242562"; full_read_support "no";
Chr3	Cufflinks	exon	16285741	16286358	270	+	.	gene_id "CUFF.4272"; transcript_id "CUFF.4272.2"; exon_number "1"; FPKM "0.3820071630"; frac "0.198404"; conf_lo "0.194901"; conf_hi "0.569113"; cov "2.242562";
Chr3	Cufflinks	exon	16286524	16286901	270	+	.	gene_id "CUFF.4272"; transcript_id "CUFF.4272.2"; exon_number "2"; FPKM "0.3820071630"; frac "0.198404"; conf_lo "0.194901"; conf_hi "0.569113"; cov "2.242562";
Chr3	Cufflinks	exon	16287043	16287111	270	+	.	gene_id "CUFF.4272"; transcript_id "CUFF.4272.2"; exon_number "3"; FPKM "0.3820071630"; frac "0.198404"; conf_lo "0.194901"; conf_hi "0.569113"; cov "2.242562";
Chr3	Cufflinks	exon	16287206	16287433	270	+	.	gene_id "CUFF.4272"; transcript_id "CUFF.4272.2"; exon_number "4"; FPKM "0.3820071630"; frac "0.198404"; conf_lo "0.194901"; conf_hi "0.569113"; cov "2.242562";
Chr3	Cufflinks	exon	16287567	16287648	270	+	.	gene_id "CUFF.4272"; transcript_id "CUFF.4272.2"; exon_number "5"; FPKM "0.3820071630"; frac "0.198404"; conf_lo "0.194901"; conf_hi "0.569113"; cov "2.242562";
Chr3	Cufflinks	exon	16287731	16287826	270	+	.	gene_id "CUFF.4272"; transcript_id "CUFF.4272.2"; exon_number "6"; FPKM "0.3820071630"; frac "0.198404"; conf_lo "0.194901"; conf_hi "0.569113"; cov "2.242562";
Chr3	Cufflinks	exon	16287914	16288093	270	+	.	gene_id "CUFF.4272"; transcript_id "CUFF.4272.2"; exon_number "7"; FPKM "0.3820071630"; frac "0.198404"; conf_lo "0.194901"; conf_hi "0.569113"; cov "2.242562";
Chr3	Cufflinks	exon	16288267	16288373	270	+	.	gene_id "CUFF.4272"; transcript_id "CUFF.4272.2"; exon_number "8"; FPKM "0.3820071630"; frac "0.198404"; conf_lo "0.194901"; conf_hi "0.569113"; cov "2.242562";
Chr3	Cufflinks	exon	16288479	16288657	270	+	.	gene_id "CUFF.4272"; transcript_id "CUFF.4272.2"; exon_number "9"; FPKM "0.3820071630"; frac "0.198404"; conf_lo "0.194901"; conf_hi "0.569113"; cov "2.242562";
Chr3	Cufflinks	exon	16288752	16288916	270	+	.	gene_id "CUFF.4272"; transcript_id "CUFF.4272.2"; exon_number "10"; FPKM "0.3820071630"; frac "0.198404"; conf_lo "0.194901"; conf_hi "0.569113"; cov "2.242562";
Chr3	Cufflinks	exon	16289009	16289262	270	+	.	gene_id "CUFF.4272"; transcript_id "CUFF.4272.2"; exon_number "11"; FPKM "0.3820071630"; frac "0.198404"; conf_lo "0.194901"; conf_hi "0.569113"; cov "2.242562";
Chr3	Cufflinks	exon	16289354	16289517	270	+	.	gene_id "CUFF.4272"; transcript_id "CUFF.4272.2"; exon_number "12"; FPKM "0.3820071630"; frac "0.198404"; conf_lo "0.194901"; conf_hi "0.569113"; cov "2.242562";
Chr3	Cufflinks	exon	16289597	16289791	270	+	.	gene_id "CUFF.4272"; transcript_id "CUFF.4272.2"; exon_number "13"; FPKM "0.3820071630"; frac "0.198404"; conf_lo "0.194901"; conf_hi "0.569113"; cov "2.242562";
Chr3	Cufflinks	exon	16289883	16290628	270	+	.	gene_id "CUFF.4272"; transcript_id "CUFF.4272.2"; exon_number "14"; FPKM "0.3820071630"; frac "0.198404"; conf_lo "0.194901"; conf_hi "0.569113"; cov "2.242562";
Chr3	Cufflinks	exon	16290705	16291048	270	+	.	gene_id "CUFF.4272"; transcript_id "CUFF.4272.2"; exon_number "15"; FPKM "0.3820071630"; frac "0.198404"; conf_lo "0.194901"; conf_hi "0.569113"; cov "2.242562";
Chr3	Cufflinks	transcript	16285741	16291048	1	+	.	gene_id "CUFF.4272"; transcript_id "AT3G44730.1"; FPKM "0.0000000000"; frac "0.000000"; conf_lo "0.000000"; conf_hi "0.029960"; cov "0.000000"; full_read_support "no";
Chr3	Cufflinks	exon	16285741	16286013	1	+	.	gene_id "CUFF.4272"; transcript_id "AT3G44730.1"; exon_number "1"; FPKM "0.0000000000"; frac "0.000000"; conf_lo "0.000000"; conf_hi "0.029960"; cov "0.000000";
Chr3	Cufflinks	exon	16286212	16286358	1	+	.	gene_id "CUFF.4272"; transcript_id "AT3G44730.1"; exon_number "2"; FPKM "0.0000000000"; frac "0.000000"; conf_lo "0.000000"; conf_hi "0.029960"; cov "0.000000";
Chr3	Cufflinks	exon	16286524	16286901	1	+	.	gene_id "CUFF.4272"; transcript_id "AT3G44730.1"; exon_number "3"; FPKM "0.0000000000"; frac "0.000000"; conf_lo "0.000000"; conf_hi "0.029960"; cov "0.000000";
Chr3	Cufflinks	exon	16287043	16287111	1	+	.	gene_id "CUFF.4272"; transcript_id "AT3G44730.1"; exon_number "4"; FPKM "0.0000000000"; frac "0.000000"; conf_lo "0.000000"; conf_hi "0.029960"; cov "0.000000";
Chr3	Cufflinks	exon	16287206	16287433	1	+	.	gene_id "CUFF.4272"; transcript_id "AT3G44730.1"; exon_number "5"; FPKM "0.0000000000"; frac "0.000000"; conf_lo "0.000000"; conf_hi "0.029960"; cov "0.000000";
Chr3	Cufflinks	exon	16287567	16287648	1	+	.	gene_id "CUFF.4272"; transcript_id "AT3G44730.1"; exon_number "6"; FPKM "0.0000000000"; frac "0.000000"; conf_lo "0.000000"; conf_hi "0.029960"; cov "0.000000";
Chr3	Cufflinks	exon	16287731	16287826	1	+	.	gene_id "CUFF.4272"; transcript_id "AT3G44730.1"; exon_number "7"; FPKM "0.0000000000"; frac "0.000000"; conf_lo "0.000000"; conf_hi "0.029960"; cov "0.000000";
Chr3	Cufflinks	exon	16287914	16288093	1	+	.	gene_id "CUFF.4272"; transcript_id "AT3G44730.1"; exon_number "8"; FPKM "0.0000000000"; frac "0.000000"; conf_lo "0.000000"; conf_hi "0.029960"; cov "0.000000";
Chr3	Cufflinks	exon	16288267	16288373	1	+	.	gene_id "CUFF.4272"; transcript_id "AT3G44730.1"; exon_number "9"; FPKM "0.0000000000"; frac "0.000000"; conf_lo "0.000000"; conf_hi "0.029960"; cov "0.000000";
Chr3	Cufflinks	exon	16288479	16288657	1	+	.	gene_id "CUFF.4272"; transcript_id "AT3G44730.1"; exon_number "10"; FPKM "0.0000000000"; frac "0.000000"; conf_lo "0.000000"; conf_hi "0.029960"; cov "0.000000";
Chr3	Cufflinks	exon	16288752	16288916	1	+	.	gene_id "CUFF.4272"; transcript_id "AT3G44730.1"; exon_number "11"; FPKM "0.0000000000"; frac "0.000000"; conf_lo "0.000000"; conf_hi "0.029960"; cov "0.000000";
Chr3	Cufflinks	exon	16289009	16289262	1	+	.	gene_id "CUFF.4272"; transcript_id "AT3G44730.1"; exon_number "12"; FPKM "0.0000000000"; frac "0.000000"; conf_lo "0.000000"; conf_hi "0.029960"; cov "0.000000";
Chr3	Cufflinks	exon	16289354	16289517	1	+	.	gene_id "CUFF.4272"; transcript_id "AT3G44730.1"; exon_number "13"; FPKM "0.0000000000"; frac "0.000000"; conf_lo "0.000000"; conf_hi "0.029960"; cov "0.000000";
Chr3	Cufflinks	exon	16289597	16289791	1	+	.	gene_id "CUFF.4272"; transcript_id "AT3G44730.1"; exon_number "14"; FPKM "0.0000000000"; frac "0.000000"; conf_lo "0.000000"; conf_hi "0.029960"; cov "0.000000";
Chr3	Cufflinks	exon	16289883	16290628	1	+	.	gene_id "CUFF.4272"; transcript_id "AT3G44730.1"; exon_number "15"; FPKM "0.0000000000"; frac "0.000000"; conf_lo "0.000000"; conf_hi "0.029960"; cov "0.000000";
Chr3	Cufflinks	exon	16290705	16291048	1	+	.	gene_id "CUFF.4272"; transcript_id "AT3G44730.1"; exon_number "16"; FPKM "0.0000000000"; frac "0.000000"; conf_lo "0.000000"; conf_hi "0.029960"; cov "0.000000";
Chr3	Cufflinks	transcript	16291180	16292464	1	-	.	gene_id "CUFF.4273"; transcript_id "AT3G44735.2"; FPKM "0.0000000000"; frac "0.000000"; conf_lo "0.000000"; conf_hi "0.304000"; cov "0.000000"; full_read_support "no";
Chr3	Cufflinks	exon	16291180	16291498	1	-	.	gene_id "CUFF.4273"; transcript_id "AT3G44735.2"; exon_number "1"; FPKM "0.0000000000"; frac "0.000000"; conf_lo "0.000000"; conf_hi "0.304000"; cov "0.000000";
Chr3	Cufflinks	exon	16291886	16291950	1	-	.	gene_id "CUFF.4273"; transcript_id "AT3G44735.2"; exon_number "2"; FPKM "0.0000000000"; frac "0.000000"; conf_lo "0.000000"; conf_hi "0.304000"; cov "0.000000";
Chr3	Cufflinks	exon	16292049	16292121	1	-	.	gene_id "CUFF.4273"; transcript_id "AT3G44735.2"; exon_number "3"; FPKM "0.0000000000"; frac "0.000000"; conf_lo "0.000000"; conf_hi "0.304000"; cov "0.000000";
Chr3	Cufflinks	exon	16292387	16292464	1	-	.	gene_id "CUFF.4273"; transcript_id "AT3G44735.2"; exon_number "4"; FPKM "0.0000000000"; frac "0.000000"; conf_lo "0.000000"; conf_hi "0.304000"; cov "0.000000";
Chr3	Cufflinks	transcript	16291194	16292152	1000	-	.	gene_id "CUFF.4273"; transcript_id "AT3G44735.1"; FPKM "14.0764315571"; frac "0.743163"; conf_lo "10.452607"; conf_hi "17.700256"; cov "82.615712"; full_read_support "yes";
Chr3	Cufflinks	exon	16291194	16291498	1000	-	.	gene_id "CUFF.4273"; transcript_id "AT3G44735.1"; exon_number "1"; FPKM "14.0764315571"; frac "0.743163"; conf_lo "10.452607"; conf_hi "17.700256"; cov "82.615712";
Chr3	Cufflinks	exon	16291886	16291950	1000	-	.	gene_id "CUFF.4273"; transcript_id "AT3G44735.1"; exon_number "2"; FPKM "14.0764315571"; frac "0.743163"; conf_lo "10.452607"; conf_hi "17.700256"; cov "82.615712";
Chr3	Cufflinks	exon	16292049	16292152	1000	-	.	gene_id "CUFF.4273"; transcript_id "AT3G44735.1"; exon_number "3"; FPKM "14.0764315571"; frac "0.743163"; conf_lo "10.452607"; conf_hi "17.700256"; cov "82.615712";
Chr3	Cufflinks	transcript	16291246	16292051	769	-	.	gene_id "CUFF.4273"; transcript_id "CUFF.4273.3"; FPKM "10.8388154837"; frac "0.256837"; conf_lo "5.506323"; conf_hi "16.171308"; cov "63.613882"; full_read_support "yes";
Chr3	Cufflinks	exon	16291246	16291498	769	-	.	gene_id "CUFF.4273"; transcript_id "CUFF.4273.3"; exon_number "1"; FPKM "10.8388154837"; frac "0.256837"; conf_lo "5.506323"; conf_hi "16.171308"; cov "63.613882";
Chr3	Cufflinks	exon	16291886	16291951	769	-	.	gene_id "CUFF.4273"; transcript_id "CUFF.4273.3"; exon_number "2"; FPKM "10.8388154837"; frac "0.256837"; conf_lo "5.506323"; conf_hi "16.171308"; cov "63.613882";
Chr3	Cufflinks	exon	16292049	16292051	769	-	.	gene_id "CUFF.4273"; transcript_id "CUFF.4273.3"; exon_number "3"; FPKM "10.8388154837"; frac "0.256837"; conf_lo "5.506323"; conf_hi "16.171308"; cov "63.613882";
Chr3	Cufflinks	transcript	16295871	16297840	400	-	.	gene_id "CUFF.4274"; transcript_id "CUFF.4274.1"; FPKM "0.6610271337"; frac "0.202784"; conf_lo "0.268285"; conf_hi "1.053770"; cov "3.880075"; full_read_support "yes";
Chr3	Cufflinks	exon	16295871	16296330	400	-	.	gene_id "CUFF.4274"; transcript_id "CUFF.4274.1"; exon_number "1"; FPKM "0.6610271337"; frac "0.202784"; conf_lo "0.268285"; conf_hi "1.053770"; cov "3.880075";
Chr3	Cufflinks	exon	16296400	16296454	400	-	.	gene_id "CUFF.4274"; transcript_id "CUFF.4274.1"; exon_number "2"; FPKM "0.6610271337"; frac "0.202784"; conf_lo "0.268285"; conf_hi "1.053770"; cov "3.880075";
Chr3	Cufflinks	exon	16296530	16296754	400	-	.	gene_id "CUFF.4274"; transcript_id "CUFF.4274.1"; exon_number "3"; FPKM "0.6610271337"; frac "0.202784"; conf_lo "0.268285"; conf_hi "1.053770"; cov "3.880075";
Chr3	Cufflinks	exon	16296858	16297052	400	-	.	gene_id "CUFF.4274"; transcript_id "CUFF.4274.1"; exon_number "4"; FPKM "0.6610271337"; frac "0.202784"; conf_lo "0.268285"; conf_hi "1.053770"; cov "3.880075";
Chr3	Cufflinks	exon	16297174	16297458	400	-	.	gene_id "CUFF.4274"; transcript_id "CUFF.4274.1"; exon_number "5"; FPKM "0.6610271337"; frac "0.202784"; conf_lo "0.268285"; conf_hi "1.053770"; cov "3.880075";
Chr3	Cufflinks	exon	16297562	16297840	400	-	.	gene_id "CUFF.4274"; transcript_id "CUFF.4274.1"; exon_number "6"; FPKM "0.6610271337"; frac "0.202784"; conf_lo "0.268285"; conf_hi "1.053770"; cov "3.880075";
Chr3	Cufflinks	transcript	16295871	16297840	1000	-	.	gene_id "CUFF.4274"; transcript_id "CUFF.4274.2"; FPKM "1.6521233519"; frac "0.477969"; conf_lo "1.051508"; conf_hi "2.252739"; cov "9.697578"; full_read_support "yes";
Chr3	Cufflinks	exon	16295871	16296153	1000	-	.	gene_id "CUFF.4274"; transcript_id "CUFF.4274.2"; exon_number "1"; FPKM "1.6521233519"; frac "0.477969"; conf_lo "1.051508"; conf_hi "2.252739"; cov "9.697578";
Chr3	Cufflinks	exon	16296400	16296454	1000	-	.	gene_id "CUFF.4274"; transcript_id "CUFF.4274.2"; exon_number "2"; FPKM "1.6521233519"; frac "0.477969"; conf_lo "1.051508"; conf_hi "2.252739"; cov "9.697578";
Chr3	Cufflinks	exon	16296530	16296754	1000	-	.	gene_id "CUFF.4274"; transcript_id "CUFF.4274.2"; exon_number "3"; FPKM "1.6521233519"; frac "0.477969"; conf_lo "1.051508"; conf_hi "2.252739"; cov "9.697578";
Chr3	Cufflinks	exon	16296858	16297052	1000	-	.	gene_id "CUFF.4274"; transcript_id "CUFF.4274.2"; exon_number "4"; FPKM "1.6521233519"; frac "0.477969"; conf_lo "1.051508"; conf_hi "2.252739"; cov "9.697578";
Chr3	Cufflinks	exon	16297174	16297840	1000	-	.	gene_id "CUFF.4274"; transcript_id "CUFF.4274.2"; exon_number "5"; FPKM "1.6521233519"; frac "0.477969"; conf_lo "1.051508"; conf_hi "2.252739"; cov "9.697578";
Chr3	Cufflinks	transcript	16295970	16297805	505	-	.	gene_id "CUFF.4274"; transcript_id "AT3G44740.1"; FPKM "0.8345839370"; frac "0.201858"; conf_lo "0.293918"; conf_hi "1.375250"; cov "4.898813"; full_read_support "yes";
Chr3	Cufflinks	exon	16295970	16296330	505	-	.	gene_id "CUFF.4274"; transcript_id "AT3G44740.1"; exon_number "1"; FPKM "0.8345839370"; frac "0.201858"; conf_lo "0.293918"; conf_hi "1.375250"; cov "4.898813";
Chr3	Cufflinks	exon	16296400	16296454	505	-	.	gene_id "CUFF.4274"; transcript_id "AT3G44740.1"; exon_number "2"; FPKM "0.8345839370"; frac "0.201858"; conf_lo "0.293918"; conf_hi "1.375250"; cov "4.898813";
Chr3	Cufflinks	exon	16296530	16296754	505	-	.	gene_id "CUFF.4274"; transcript_id "AT3G44740.1"; exon_number "3"; FPKM "0.8345839370"; frac "0.201858"; conf_lo "0.293918"; conf_hi "1.375250"; cov "4.898813";
Chr3	Cufflinks	exon	16296858	16297052	505	-	.	gene_id "CUFF.4274"; transcript_id "AT3G44740.1"; exon_number "4"; FPKM "0.8345839370"; frac "0.201858"; conf_lo "0.293918"; conf_hi "1.375250"; cov "4.898813";
Chr3	Cufflinks	exon	16297174	16297317	505	-	.	gene_id "CUFF.4274"; transcript_id "AT3G44740.1"; exon_number "5"; FPKM "0.8345839370"; frac "0.201858"; conf_lo "0.293918"; conf_hi "1.375250"; cov "4.898813";
Chr3	Cufflinks	exon	16297562	16297805	505	-	.	gene_id "CUFF.4274"; transcript_id "AT3G44740.1"; exon_number "6"; FPKM "0.8345839370"; frac "0.201858"; conf_lo "0.293918"; conf_hi "1.375250"; cov "4.898813";
Chr3	Cufflinks	transcript	16296753	16297840	574	-	.	gene_id "CUFF.4274"; transcript_id "CUFF.4274.4"; FPKM "0.9495739629"; frac "0.117390"; conf_lo "0.149768"; conf_hi "1.749380"; cov "5.573777"; full_read_support "yes";
Chr3	Cufflinks	exon	16296753	16297052	574	-	.	gene_id "CUFF.4274"; transcript_id "CUFF.4274.4"; exon_number "1"; FPKM "0.9495739629"; frac "0.117390"; conf_lo "0.149768"; conf_hi "1.749380"; cov "5.573777";
Chr3	Cufflinks	exon	16297174	16297317	574	-	.	gene_id "CUFF.4274"; transcript_id "CUFF.4274.4"; exon_number "2"; FPKM "0.9495739629"; frac "0.117390"; conf_lo "0.149768"; conf_hi "1.749380"; cov "5.573777";
Chr3	Cufflinks	exon	16297562	16297840	574	-	.	gene_id "CUFF.4274"; transcript_id "CUFF.4274.4"; exon_number "3"; FPKM "0.9495739629"; frac "0.117390"; conf_lo "0.149768"; conf_hi "1.749380"; cov "5.573777";
Chr3	Cufflinks	transcript	16297979	16299847	1	+	.	gene_id "CUFF.4275"; transcript_id "AT3G44750.2"; FPKM "0.0000000000"; frac "0.000000"; conf_lo "0.000000"; conf_hi "0.119023"; cov "0.000000"; full_read_support "yes";
Chr3	Cufflinks	exon	16297979	16298057	1	+	.	gene_id "CUFF.4275"; transcript_id "AT3G44750.2"; exon_number "1"; FPKM "0.0000000000"; frac "0.000000"; conf_lo "0.000000"; conf_hi "0.119023"; cov "0.000000";
Chr3	Cufflinks	exon	16298292	16298362	1	+	.	gene_id "CUFF.4275"; transcript_id "AT3G44750.2"; exon_number "2"; FPKM "0.0000000000"; frac "0.000000"; conf_lo "0.000000"; conf_hi "0.119023"; cov "0.000000";
Chr3	Cufflinks	exon	16298447	16298672	1	+	.	gene_id "CUFF.4275"; transcript_id "AT3G44750.2"; exon_number "3"; FPKM "0.0000000000"; frac "0.000000"; conf_lo "0.000000"; conf_hi "0.119023"; cov "0.000000";
Chr3	Cufflinks	exon	16298788	16298814	1	+	.	gene_id "CUFF.4275"; transcript_id "AT3G44750.2"; exon_number "4"; FPKM "0.0000000000"; frac "0.000000"; conf_lo "0.000000"; conf_hi "0.119023"; cov "0.000000";
Chr3	Cufflinks	exon	16298885	16298979	1	+	.	gene_id "CUFF.4275"; transcript_id "AT3G44750.2"; exon_number "5"; FPKM "0.0000000000"; frac "0.000000"; conf_lo "0.000000"; conf_hi "0.119023"; cov "0.000000";
Chr3	Cufflinks	exon	16299106	16299259	1	+	.	gene_id "CUFF.4275"; transcript_id "AT3G44750.2"; exon_number "6"; FPKM "0.0000000000"; frac "0.000000"; conf_lo "0.000000"; conf_hi "0.119023"; cov "0.000000";
Chr3	Cufflinks	exon	16299348	16299426	1	+	.	gene_id "CUFF.4275"; transcript_id "AT3G44750.2"; exon_number "7"; FPKM "0.0000000000"; frac "0.000000"; conf_lo "0.000000"; conf_hi "0.119023"; cov "0.000000";
Chr3	Cufflinks	exon	16299522	16299847	1	+	.	gene_id "CUFF.4275"; transcript_id "AT3G44750.2"; exon_number "8"; FPKM "0.0000000000"; frac "0.000000"; conf_lo "0.000000"; conf_hi "0.119023"; cov "0.000000";
Chr3	Cufflinks	transcript	16297979	16299779	1000	+	.	gene_id "CUFF.4275"; transcript_id "AT3G44750.1"; FPKM "133.5653112600"; frac "1.000000"; conf_lo "125.491774"; conf_hi "141.638848"; cov "784.353400"; full_read_support "yes";
Chr3	Cufflinks	exon	16297979	16298057	1000	+	.	gene_id "CUFF.4275"; transcript_id "AT3G44750.1"; exon_number "1"; FPKM "133.5653112600"; frac "1.000000"; conf_lo "125.491774"; conf_hi "141.638848"; cov "784.353400";
Chr3	Cufflinks	exon	16298292	16298362	1000	+	.	gene_id "CUFF.4275"; transcript_id "AT3G44750.1"; exon_number "2"; FPKM "133.5653112600"; frac "1.000000"; conf_lo "125.491774"; conf_hi "141.638848"; cov "784.353400";
Chr3	Cufflinks	exon	16298447	16298672	1000	+	.	gene_id "CUFF.4275"; transcript_id "AT3G44750.1"; exon_number "3"; FPKM "133.5653112600"; frac "1.000000"; conf_lo "125.491774"; conf_hi "141.638848"; cov "784.353400";
Chr3	Cufflinks	exon	16298779	16298814	1000	+	.	gene_id "CUFF.4275"; transcript_id "AT3G44750.1"; exon_number "4"; FPKM "133.5653112600"; frac "1.000000"; conf_lo "125.491774"; conf_hi "141.638848"; cov "784.353400";
Chr3	Cufflinks	exon	16298885	16298979	1000	+	.	gene_id "CUFF.4275"; transcript_id "AT3G44750.1"; exon_number "5"; FPKM "133.5653112600"; frac "1.000000"; conf_lo "125.491774"; conf_hi "141.638848"; cov "784.353400";
Chr3	Cufflinks	exon	16299106	16299259	1000	+	.	gene_id "CUFF.4275"; transcript_id "AT3G44750.1"; exon_number "6"; FPKM "133.5653112600"; frac "1.000000"; conf_lo "125.491774"; conf_hi "141.638848"; cov "784.353400";
Chr3	Cufflinks	exon	16299348	16299426	1000	+	.	gene_id "CUFF.4275"; transcript_id "AT3G44750.1"; exon_number "7"; FPKM "133.5653112600"; frac "1.000000"; conf_lo "125.491774"; conf_hi "141.638848"; cov "784.353400";
Chr3	Cufflinks	exon	16299522	16299779	1000	+	.	gene_id "CUFF.4275"; transcript_id "AT3G44750.1"; exon_number "8"; FPKM "133.5653112600"; frac "1.000000"; conf_lo "125.491774"; conf_hi "141.638848"; cov "784.353400";
Chr3	Cufflinks	transcript	16302003	16302731	1	+	.	gene_id "AT3G44755"; transcript_id "AT3G44755.1"; FPKM "0.0000000000"; frac "0.000000"; conf_lo "0.000000"; conf_hi "0.000000"; cov "0.000000"; full_read_support "no";
Chr3	Cufflinks	exon	16302003	16302101	1	+	.	gene_id "AT3G44755"; transcript_id "AT3G44755.1"; exon_number "1"; FPKM "0.0000000000"; frac "0.000000"; conf_lo "0.000000"; conf_hi "0.000000"; cov "0.000000";
Chr3	Cufflinks	exon	16302201	16302317	1	+	.	gene_id "AT3G44755"; transcript_id "AT3G44755.1"; exon_number "2"; FPKM "0.0000000000"; frac "0.000000"; conf_lo "0.000000"; conf_hi "0.000000"; cov "0.000000";
Chr3	Cufflinks	exon	16302405	16302599	1	+	.	gene_id "AT3G44755"; transcript_id "AT3G44755.1"; exon_number "3"; FPKM "0.0000000000"; frac "0.000000"; conf_lo "0.000000"; conf_hi "0.000000"; cov "0.000000";
Chr3	Cufflinks	exon	16302693	16302731	1	+	.	gene_id "AT3G44755"; transcript_id "AT3G44755.1"; exon_number "4"; FPKM "0.0000000000"; frac "0.000000"; conf_lo "0.000000"; conf_hi "0.000000"; cov "0.000000";
Chr3	Cufflinks	transcript	16304047	16304615	1	+	.	gene_id "AT3G44757"; transcript_id "AT3G44757.1"; FPKM "0.0000000000"; frac "0.000000"; conf_lo "0.000000"; conf_hi "0.000000"; cov "0.000000"; full_read_support "no";
Chr3	Cufflinks	exon	16304047	16304270	1	+	.	gene_id "AT3G44757"; transcript_id "AT3G44757.1"; exon_number "1"; FPKM "0.0000000000"; frac "0.000000"; conf_lo "0.000000"; conf_hi "0.000000"; cov "0.000000";
Chr3	Cufflinks	exon	16304339	16304615	1	+	.	gene_id "AT3G44757"; transcript_id "AT3G44757.1"; exon_number "2"; FPKM "0.0000000000"; frac "0.000000"; conf_lo "0.000000"; conf_hi "0.000000"; cov "0.000000";
Chr3	Cufflinks	transcript	16305322	16306378	1	+	.	gene_id "AT3G44760"; transcript_id "AT3G44760.1"; FPKM "0.0000000000"; frac "0.000000"; conf_lo "0.000000"; conf_hi "0.000000"; cov "0.000000"; full_read_support "no";
Chr3	Cufflinks	exon	16305322	16306378	1	+	.	gene_id "AT3G44760"; transcript_id "AT3G44760.1"; exon_number "1"; FPKM "0.0000000000"; frac "0.000000"; conf_lo "0.000000"; conf_hi "0.000000"; cov "0.000000";
Chr3	Cufflinks	transcript	16308242	16311475	1000	+	.	gene_id "CUFF.4276"; transcript_id "CUFF.4276.1"; FPKM "0.7667680194"; frac "1.000000"; conf_lo "0.384048"; conf_hi "1.149488"; cov "4.506114"; full_read_support "no";
Chr3	Cufflinks	exon	16308242	16308487	1000	+	.	gene_id "CUFF.4276"; transcript_id "CUFF.4276.1"; exon_number "1"; FPKM "0.7667680194"; frac "1.000000"; conf_lo "0.384048"; conf_hi "1.149488"; cov "4.506114";
Chr3	Cufflinks	exon	16309048	16309095	1000	+	.	gene_id "CUFF.4276"; transcript_id "CUFF.4276.1"; exon_number "2"; FPKM "0.7667680194"; frac "1.000000"; conf_lo "0.384048"; conf_hi "1.149488"; cov "4.506114";
Chr3	Cufflinks	exon	16309334	16309471	1000	+	.	gene_id "CUFF.4276"; transcript_id "CUFF.4276.1"; exon_number "3"; FPKM "0.7667680194"; frac "1.000000"; conf_lo "0.384048"; conf_hi "1.149488"; cov "4.506114";
Chr3	Cufflinks	exon	16309808	16309971	1000	+	.	gene_id "CUFF.4276"; transcript_id "CUFF.4276.1"; exon_number "4"; FPKM "0.7667680194"; frac "1.000000"; conf_lo "0.384048"; conf_hi "1.149488"; cov "4.506114";
Chr3	Cufflinks	exon	16310118	16310173	1000	+	.	gene_id "CUFF.4276"; transcript_id "CUFF.4276.1"; exon_number "5"; FPKM "0.7667680194"; frac "1.000000"; conf_lo "0.384048"; conf_hi "1.149488"; cov "4.506114";
Chr3	Cufflinks	exon	16310261	16310334	1000	+	.	gene_id "CUFF.4276"; transcript_id "CUFF.4276.1"; exon_number "6"; FPKM "0.7667680194"; frac "1.000000"; conf_lo "0.384048"; conf_hi "1.149488"; cov "4.506114";
Chr3	Cufflinks	exon	16310431	16310504	1000	+	.	gene_id "CUFF.4276"; transcript_id "CUFF.4276.1"; exon_number "7"; FPKM "0.7667680194"; frac "1.000000"; conf_lo "0.384048"; conf_hi "1.149488"; cov "4.506114";
Chr3	Cufflinks	exon	16310590	16310663	1000	+	.	gene_id "CUFF.4276"; transcript_id "CUFF.4276.1"; exon_number "8"; FPKM "0.7667680194"; frac "1.000000"; conf_lo "0.384048"; conf_hi "1.149488"; cov "4.506114";
Chr3	Cufflinks	exon	16310937	16311003	1000	+	.	gene_id "CUFF.4276"; transcript_id "CUFF.4276.1"; exon_number "9"; FPKM "0.7667680194"; frac "1.000000"; conf_lo "0.384048"; conf_hi "1.149488"; cov "4.506114";
Chr3	Cufflinks	exon	16311086	16311475	1000	+	.	gene_id "CUFF.4276"; transcript_id "CUFF.4276.1"; exon_number "10"; FPKM "0.7667680194"; frac "1.000000"; conf_lo "0.384048"; conf_hi "1.149488"; cov "4.506114";
Chr3	Cufflinks	transcript	16311975	16314027	1000	+	.	gene_id "CUFF.4277"; transcript_id "AT3G44765.1"; FPKM "1.3206078646"; frac "1.000000"; conf_lo "0.677337"; conf_hi "1.963879"; cov "7.760899"; full_read_support "no";
Chr3	Cufflinks	exon	16311975	16312060	1000	+	.	gene_id "CUFF.4277"; transcript_id "AT3G44765.1"; exon_number "1"; FPKM "1.3206078646"; frac "1.000000"; conf_lo "0.677337"; conf_hi "1.963879"; cov "7.760899";
Chr3	Cufflinks	exon	16312161	16312338	1000	+	.	gene_id "CUFF.4277"; transcript_id "AT3G44765.1"; exon_number "2"; FPKM "1.3206078646"; frac "1.000000"; conf_lo "0.677337"; conf_hi "1.963879"; cov "7.760899";
Chr3	Cufflinks	exon	16312435	16312472	1000	+	.	gene_id "CUFF.4277"; transcript_id "AT3G44765.1"; exon_number "3"; FPKM "1.3206078646"; frac "1.000000"; conf_lo "0.677337"; conf_hi "1.963879"; cov "7.760899";
Chr3	Cufflinks	exon	16312570	16312640	1000	+	.	gene_id "CUFF.4277"; transcript_id "AT3G44765.1"; exon_number "4"; FPKM "1.3206078646"; frac "1.000000"; conf_lo "0.677337"; conf_hi "1.963879"; cov "7.760899";
Chr3	Cufflinks	exon	16312736	16312808	1000	+	.	gene_id "CUFF.4277"; transcript_id "AT3G44765.1"; exon_number "5"; FPKM "1.3206078646"; frac "1.000000"; conf_lo "0.677337"; conf_hi "1.963879"; cov "7.760899";
Chr3	Cufflinks	exon	16312910	16313015	1000	+	.	gene_id "CUFF.4277"; transcript_id "AT3G44765.1"; exon_number "6"; FPKM "1.3206078646"; frac "1.000000"; conf_lo "0.677337"; conf_hi "1.963879"; cov "7.760899";
Chr3	Cufflinks	exon	16313091	16313215	1000	+	.	gene_id "CUFF.4277"; transcript_id "AT3G44765.1"; exon_number "7"; FPKM "1.3206078646"; frac "1.000000"; conf_lo "0.677337"; conf_hi "1.963879"; cov "7.760899";
Chr3	Cufflinks	exon	16313592	16313638	1000	+	.	gene_id "CUFF.4277"; transcript_id "AT3G44765.1"; exon_number "8"; FPKM "1.3206078646"; frac "1.000000"; conf_lo "0.677337"; conf_hi "1.963879"; cov "7.760899";
Chr3	Cufflinks	exon	16313753	16313811	1000	+	.	gene_id "CUFF.4277"; transcript_id "AT3G44765.1"; exon_number "9"; FPKM "1.3206078646"; frac "1.000000"; conf_lo "0.677337"; conf_hi "1.963879"; cov "7.760899";
Chr3	Cufflinks	exon	16313916	16314027	1000	+	.	gene_id "CUFF.4277"; transcript_id "AT3G44765.1"; exon_number "10"; FPKM "1.3206078646"; frac "1.000000"; conf_lo "0.677337"; conf_hi "1.963879"; cov "7.760899";
Chr3	Cufflinks	transcript	16316080	16318330	1000	+	.	gene_id "CUFF.4278"; transcript_id "CUFF.4278.1"; FPKM "0.4428149951"; frac "0.896434"; conf_lo "0.178775"; conf_hi "0.706855"; cov "2.602319"; full_read_support "no";
Chr3	Cufflinks	exon	16316080	16316255	1000	+	.	gene_id "CUFF.4278"; transcript_id "CUFF.4278.1"; exon_number "1"; FPKM "0.4428149951"; frac "0.896434"; conf_lo "0.178775"; conf_hi "0.706855"; cov "2.602319";
Chr3	Cufflinks	exon	16316406	16316892	1000	+	.	gene_id "CUFF.4278"; transcript_id "CUFF.4278.1"; exon_number "2"; FPKM "0.4428149951"; frac "0.896434"; conf_lo "0.178775"; conf_hi "0.706855"; cov "2.602319";
Chr3	Cufflinks	exon	16317002	16317136	1000	+	.	gene_id "CUFF.4278"; transcript_id "CUFF.4278.1"; exon_number "3"; FPKM "0.4428149951"; frac "0.896434"; conf_lo "0.178775"; conf_hi "0.706855"; cov "2.602319";
Chr3	Cufflinks	exon	16317231	16317435	1000	+	.	gene_id "CUFF.4278"; transcript_id "CUFF.4278.1"; exon_number "4"; FPKM "0.4428149951"; frac "0.896434"; conf_lo "0.178775"; conf_hi "0.706855"; cov "2.602319";
Chr3	Cufflinks	exon	16317516	16317628	1000	+	.	gene_id "CUFF.4278"; transcript_id "CUFF.4278.1"; exon_number "5"; FPKM "0.4428149951"; frac "0.896434"; conf_lo "0.178775"; conf_hi "0.706855"; cov "2.602319";
Chr3	Cufflinks	exon	16317706	16317789	1000	+	.	gene_id "CUFF.4278"; transcript_id "CUFF.4278.1"; exon_number "6"; FPKM "0.4428149951"; frac "0.896434"; conf_lo "0.178775"; conf_hi "0.706855"; cov "2.602319";
Chr3	Cufflinks	exon	16317885	16318330	1000	+	.	gene_id "CUFF.4278"; transcript_id "CUFF.4278.1"; exon_number "7"; FPKM "0.4428149951"; frac "0.896434"; conf_lo "0.178775"; conf_hi "0.706855"; cov "2.602319";
Chr3	Cufflinks	transcript	16316080	16319458	126	+	.	gene_id "CUFF.4278"; transcript_id "AT3G44770.1"; FPKM "0.0561242122"; frac "0.103566"; conf_lo "0.000000"; conf_hi "0.171589"; cov "0.329829"; full_read_support "no";
Chr3	Cufflinks	exon	16316080	16316255	126	+	.	gene_id "CUFF.4278"; transcript_id "AT3G44770.1"; exon_number "1"; FPKM "0.0561242122"; frac "0.103566"; conf_lo "0.000000"; conf_hi "0.171589"; cov "0.329829";
Chr3	Cufflinks	exon	16316406	16316459	126	+	.	gene_id "CUFF.4278"; transcript_id "AT3G44770.1"; exon_number "2"; FPKM "0.0561242122"; frac "0.103566"; conf_lo "0.000000"; conf_hi "0.171589"; cov "0.329829";
Chr3	Cufflinks	exon	16316719	16316935	126	+	.	gene_id "CUFF.4278"; transcript_id "AT3G44770.1"; exon_number "3"; FPKM "0.0561242122"; frac "0.103566"; conf_lo "0.000000"; conf_hi "0.171589"; cov "0.329829";
Chr3	Cufflinks	exon	16317002	16317136	126	+	.	gene_id "CUFF.4278"; transcript_id "AT3G44770.1"; exon_number "4"; FPKM "0.0561242122"; frac "0.103566"; conf_lo "0.000000"; conf_hi "0.171589"; cov "0.329829";
Chr3	Cufflinks	exon	16317231	16317435	126	+	.	gene_id "CUFF.4278"; transcript_id "AT3G44770.1"; exon_number "5"; FPKM "0.0561242122"; frac "0.103566"; conf_lo "0.000000"; conf_hi "0.171589"; cov "0.329829";
Chr3	Cufflinks	exon	16317516	16317628	126	+	.	gene_id "CUFF.4278"; transcript_id "AT3G44770.1"; exon_number "6"; FPKM "0.0561242122"; frac "0.103566"; conf_lo "0.000000"; conf_hi "0.171589"; cov "0.329829";
Chr3	Cufflinks	exon	16317706	16317789	126	+	.	gene_id "CUFF.4278"; transcript_id "AT3G44770.1"; exon_number "7"; FPKM "0.0561242122"; frac "0.103566"; conf_lo "0.000000"; conf_hi "0.171589"; cov "0.329829";
Chr3	Cufflinks	exon	16317885	16317973	126	+	.	gene_id "CUFF.4278"; transcript_id "AT3G44770.1"; exon_number "8"; FPKM "0.0561242122"; frac "0.103566"; conf_lo "0.000000"; conf_hi "0.171589"; cov "0.329829";
Chr3	Cufflinks	exon	16319014	16319458	126	+	.	gene_id "CUFF.4278"; transcript_id "AT3G44770.1"; exon_number "9"; FPKM "0.0561242122"; frac "0.103566"; conf_lo "0.000000"; conf_hi "0.171589"; cov "0.329829";
Chr3	Cufflinks	transcript	16316208	16318311	1	+	.	gene_id "CUFF.4278"; transcript_id "AT3G44770.2"; FPKM "0.0000000000"; frac "0.000000"; conf_lo "0.000000"; conf_hi "0.092664"; cov "0.000000"; full_read_support "no";
Chr3	Cufflinks	exon	16316208	16316255	1	+	.	gene_id "CUFF.4278"; transcript_id "AT3G44770.2"; exon_number "1"; FPKM "0.0000000000"; frac "0.000000"; conf_lo "0.000000"; conf_hi "0.092664"; cov "0.000000";
Chr3	Cufflinks	exon	16316406	16316459	1	+	.	gene_id "CUFF.4278"; transcript_id "AT3G44770.2"; exon_number "2"; FPKM "0.0000000000"; frac "0.000000"; conf_lo "0.000000"; conf_hi "0.092664"; cov "0.000000";
Chr3	Cufflinks	exon	16316658	16316892	1	+	.	gene_id "CUFF.4278"; transcript_id "AT3G44770.2"; exon_number "3"; FPKM "0.0000000000"; frac "0.000000"; conf_lo "0.000000"; conf_hi "0.092664"; cov "0.000000";
Chr3	Cufflinks	exon	16317002	16317136	1	+	.	gene_id "CUFF.4278"; transcript_id "AT3G44770.2"; exon_number "4"; FPKM "0.0000000000"; frac "0.000000"; conf_lo "0.000000"; conf_hi "0.092664"; cov "0.000000";
Chr3	Cufflinks	exon	16317231	16317435	1	+	.	gene_id "CUFF.4278"; transcript_id "AT3G44770.2"; exon_number "5"; FPKM "0.0000000000"; frac "0.000000"; conf_lo "0.000000"; conf_hi "0.092664"; cov "0.000000";
Chr3	Cufflinks	exon	16317516	16317628	1	+	.	gene_id "CUFF.4278"; transcript_id "AT3G44770.2"; exon_number "6"; FPKM "0.0000000000"; frac "0.000000"; conf_lo "0.000000"; conf_hi "0.092664"; cov "0.000000";
Chr3	Cufflinks	exon	16317706	16317789	1	+	.	gene_id "CUFF.4278"; transcript_id "AT3G44770.2"; exon_number "7"; FPKM "0.0000000000"; frac "0.000000"; conf_lo "0.000000"; conf_hi "0.092664"; cov "0.000000";
Chr3	Cufflinks	exon	16317885	16318311	1	+	.	gene_id "CUFF.4278"; transcript_id "AT3G44770.2"; exon_number "8"; FPKM "0.0000000000"; frac "0.000000"; conf_lo "0.000000"; conf_hi "0.092664"; cov "0.000000";
Chr3	Cufflinks	transcript	16321601	16322604	1	-	.	gene_id "AT3G44780"; transcript_id "AT3G44780.1"; FPKM "0.0000000000"; frac "0.000000"; conf_lo "0.000000"; conf_hi "0.000000"; cov "0.000000"; full_read_support "no";
Chr3	Cufflinks	exon	16321601	16321949	1	-	.	gene_id "AT3G44780"; transcript_id "AT3G44780.1"; exon_number "1"; FPKM "0.0000000000"; frac "0.000000"; conf_lo "0.000000"; conf_hi "0.000000"; cov "0.000000";
Chr3	Cufflinks	exon	16322026	16322098	1	-	.	gene_id "AT3G44780"; transcript_id "AT3G44780.1"; exon_number "2"; FPKM "0.0000000000"; frac "0.000000"; conf_lo "0.000000"; conf_hi "0.000000"; cov "0.000000";
Chr3	Cufflinks	exon	16322261	16322464	1	-	.	gene_id "AT3G44780"; transcript_id "AT3G44780.1"; exon_number "3"; FPKM "0.0000000000"; frac "0.000000"; conf_lo "0.000000"; conf_hi "0.000000"; cov "0.000000";
Chr3	Cufflinks	exon	16322584	16322604	1	-	.	gene_id "AT3G44780"; transcript_id "AT3G44780.1"; exon_number "4"; FPKM "0.0000000000"; frac "0.000000"; conf_lo "0.000000"; conf_hi "0.000000"; cov "0.000000";
Chr3	Cufflinks	transcript	16326040	16326162	1	+	.	gene_id "AT3G44783"; transcript_id "AT3G44783.1"; FPKM "0.0000000000"; frac "0.000000"; conf_lo "0.000000"; conf_hi "0.000000"; cov "0.000000"; full_read_support "no";
Chr3	Cufflinks	exon	16326040	16326162	1	+	.	gene_id "AT3G44783"; transcript_id "AT3G44783.1"; exon_number "1"; FPKM "0.0000000000"; frac "0.000000"; conf_lo "0.000000"; conf_hi "0.000000"; cov "0.000000";
Chr3	Cufflinks	transcript	16327458	16327634	1	-	.	gene_id "AT3G44784"; transcript_id "AT3G44784.1"; FPKM "0.0000000000"; frac "0.000000"; conf_lo "0.000000"; conf_hi "0.000000"; cov "0.000000"; full_read_support "no";
Chr3	Cufflinks	exon	16327458	16327634	1	-	.	gene_id "AT3G44784"; transcript_id "AT3G44784.1"; exon_number "1"; FPKM "0.0000000000"; frac "0.000000"; conf_lo "0.000000"; conf_hi "0.000000"; cov "0.000000";
Chr3	Cufflinks	transcript	16328221	16328448	1	-	.	gene_id "AT3G44785"; transcript_id "AT3G44785.1"; FPKM "0.0000000000"; frac "0.000000"; conf_lo "0.000000"; conf_hi "0.000000"; cov "0.000000"; full_read_support "no";
Chr3	Cufflinks	exon	16328221	16328448	1	-	.	gene_id "AT3G44785"; transcript_id "AT3G44785.1"; exon_number "1"; FPKM "0.0000000000"; frac "0.000000"; conf_lo "0.000000"; conf_hi "0.000000"; cov "0.000000";
Chr3	Cufflinks	transcript	16328792	16330265	1000	+	.	gene_id "AT3G44790"; transcript_id "AT3G44790.1"; FPKM "0.5922134335"; frac "1.000000"; conf_lo "0.197404"; conf_hi "0.987022"; cov "3.480298"; full_read_support "yes";
Chr3	Cufflinks	exon	16328792	16328889	1000	+	.	gene_id "AT3G44790"; transcript_id "AT3G44790.1"; exon_number "1"; FPKM "0.5922134335"; frac "1.000000"; conf_lo "0.197404"; conf_hi "0.987022"; cov "3.480298";
Chr3	Cufflinks	exon	16328995	16329143	1000	+	.	gene_id "AT3G44790"; transcript_id "AT3G44790.1"; exon_number "2"; FPKM "0.5922134335"; frac "1.000000"; conf_lo "0.197404"; conf_hi "0.987022"; cov "3.480298";
Chr3	Cufflinks	exon	16329257	16329531	1000	+	.	gene_id "AT3G44790"; transcript_id "AT3G44790.1"; exon_number "3"; FPKM "0.5922134335"; frac "1.000000"; conf_lo "0.197404"; conf_hi "0.987022"; cov "3.480298";
Chr3	Cufflinks	exon	16329813	16330265	1000	+	.	gene_id "AT3G44790"; transcript_id "AT3G44790.1"; exon_number "4"; FPKM "0.5922134335"; frac "1.000000"; conf_lo "0.197404"; conf_hi "0.987022"; cov "3.480298";
Chr3	Cufflinks	transcript	16330898	16331896	1	+	.	gene_id "AT3G44793"; transcript_id "AT3G44793.1"; FPKM "0.0000000000"; frac "0.000000"; conf_lo "0.000000"; conf_hi "0.000000"; cov "0.000000"; full_read_support "no";
Chr3	Cufflinks	exon	16330898	16331896	1	+	.	gene_id "AT3G44793"; transcript_id "AT3G44793.1"; exon_number "1"; FPKM "0.0000000000"; frac "0.000000"; conf_lo "0.000000"; conf_hi "0.000000"; cov "0.000000";
Chr3	Cufflinks	transcript	16335174	16340018	1	+	.	gene_id "AT3G44796"; transcript_id "AT3G44796.1"; FPKM "0.0000000000"; frac "0.000000"; conf_lo "0.000000"; conf_hi "0.000000"; cov "0.000000"; full_read_support "no";
Chr3	Cufflinks	exon	16335174	16340018	1	+	.	gene_id "AT3G44796"; transcript_id "AT3G44796.1"; exon_number "1"; FPKM "0.0000000000"; frac "0.000000"; conf_lo "0.000000"; conf_hi "0.000000"; cov "0.000000";
Chr3	Cufflinks	transcript	16342136	16342980	1000	-	.	gene_id "CUFF.4279"; transcript_id "CUFF.4279.1"; FPKM "4.2685633053"; frac "0.805970"; conf_lo "3.071796"; conf_hi "5.465331"; cov "25.070357"; full_read_support "yes";
Chr3	Cufflinks	exon	16342136	16342980	1000	-	.	gene_id "CUFF.4279"; transcript_id "CUFF.4279.1"; exon_number "1"; FPKM "4.2685633053"; frac "0.805970"; conf_lo "3.071796"; conf_hi "5.465331"; cov "25.070357";
Chr3	Cufflinks	transcript	16342295	16343014	1000	+	.	gene_id "AT3G44798"; transcript_id "AT3G44798.1"; FPKM "1.2742630267"; frac "0.194030"; conf_lo "0.540747"; conf_hi "2.007779"; cov "7.484071"; full_read_support "yes";
Chr3	Cufflinks	exon	16342295	16343014	1000	+	.	gene_id "AT3G44798"; transcript_id "AT3G44798.1"; exon_number "1"; FPKM "1.2742630267"; frac "0.194030"; conf_lo "0.540747"; conf_hi "2.007779"; cov "7.484071";
Chr3	Cufflinks	transcript	16343333	16346027	1000	+	.	gene_id "CUFF.4280"; transcript_id "AT3G44800.1"; FPKM "0.3071519918"; frac "1.000000"; conf_lo "0.089208"; conf_hi "0.525096"; cov "1.791221"; full_read_support "no";
Chr3	Cufflinks	exon	16343333	16343430	1000	+	.	gene_id "CUFF.4280"; transcript_id "AT3G44800.1"; exon_number "1"; FPKM "0.3071519918"; frac "1.000000"; conf_lo "0.089208"; conf_hi "0.525096"; cov "1.791221";
Chr3	Cufflinks	exon	16343529	16343689	1000	+	.	gene_id "CUFF.4280"; transcript_id "AT3G44800.1"; exon_number "2"; FPKM "0.3071519918"; frac "1.000000"; conf_lo "0.089208"; conf_hi "0.525096"; cov "1.791221";
Chr3	Cufflinks	exon	16343779	16344074	1000	+	.	gene_id "CUFF.4280"; transcript_id "AT3G44800.1"; exon_number "3"; FPKM "0.3071519918"; frac "1.000000"; conf_lo "0.089208"; conf_hi "0.525096"; cov "1.791221";
Chr3	Cufflinks	exon	16344361	16344815	1000	+	.	gene_id "CUFF.4280"; transcript_id "AT3G44800.1"; exon_number "4"; FPKM "0.3071519918"; frac "1.000000"; conf_lo "0.089208"; conf_hi "0.525096"; cov "1.791221";
Chr3	Cufflinks	exon	16345135	16345393	1000	+	.	gene_id "CUFF.4280"; transcript_id "AT3G44800.1"; exon_number "5"; FPKM "0.3071519918"; frac "1.000000"; conf_lo "0.089208"; conf_hi "0.525096"; cov "1.791221";
Chr3	Cufflinks	exon	16345550	16345852	1000	+	.	gene_id "CUFF.4280"; transcript_id "AT3G44800.1"; exon_number "6"; FPKM "0.3071519918"; frac "1.000000"; conf_lo "0.089208"; conf_hi "0.525096"; cov "1.791221";
Chr3	Cufflinks	exon	16345905	16346027	1000	+	.	gene_id "CUFF.4280"; transcript_id "AT3G44800.1"; exon_number "7"; FPKM "0.3071519918"; frac "1.000000"; conf_lo "0.089208"; conf_hi "0.525096"; cov "1.791221";
Chr3	Cufflinks	transcript	16350395	16351437	1000	+	.	gene_id "CUFF.4281"; transcript_id "AT3G44805.1"; FPKM "0.7455117396"; frac "1.000000"; conf_lo "0.176412"; conf_hi "1.314612"; cov "4.381196"; full_read_support "no";
Chr3	Cufflinks	exon	16350395	16350580	1000	+	.	gene_id "CUFF.4281"; transcript_id "AT3G44805.1"; exon_number "1"; FPKM "0.7455117396"; frac "1.000000"; conf_lo "0.176412"; conf_hi "1.314612"; cov "4.381196";
Chr3	Cufflinks	exon	16350658	16350965	1000	+	.	gene_id "CUFF.4281"; transcript_id "AT3G44805.1"; exon_number "2"; FPKM "0.7455117396"; frac "1.000000"; conf_lo "0.176412"; conf_hi "1.314612"; cov "4.381196";
Chr3	Cufflinks	exon	16351063	16351144	1000	+	.	gene_id "CUFF.4281"; transcript_id "AT3G44805.1"; exon_number "3"; FPKM "0.7455117396"; frac "1.000000"; conf_lo "0.176412"; conf_hi "1.314612"; cov "4.381196";
Chr3	Cufflinks	exon	16351267	16351437	1000	+	.	gene_id "CUFF.4281"; transcript_id "AT3G44805.1"; exon_number "4"; FPKM "0.7455117396"; frac "1.000000"; conf_lo "0.176412"; conf_hi "1.314612"; cov "4.381196";
Chr3	Cufflinks	transcript	16358496	16359983	1	-	.	gene_id "AT3G44810"; transcript_id "AT3G44810.1"; FPKM "0.0000000000"; frac "0.000000"; conf_lo "0.000000"; conf_hi "0.000000"; cov "0.000000"; full_read_support "no";
Chr3	Cufflinks	exon	16358496	16358783	1	-	.	gene_id "AT3G44810"; transcript_id "AT3G44810.1"; exon_number "1"; FPKM "0.0000000000"; frac "0.000000"; conf_lo "0.000000"; conf_hi "0.000000"; cov "0.000000";
Chr3	Cufflinks	exon	16358840	16358986	1	-	.	gene_id "AT3G44810"; transcript_id "AT3G44810.1"; exon_number "2"; FPKM "0.0000000000"; frac "0.000000"; conf_lo "0.000000"; conf_hi "0.000000"; cov "0.000000";
Chr3	Cufflinks	exon	16359072	16359983	1	-	.	gene_id "AT3G44810"; transcript_id "AT3G44810.1"; exon_number "3"; FPKM "0.0000000000"; frac "0.000000"; conf_lo "0.000000"; conf_hi "0.000000"; cov "0.000000";
Chr3	Cufflinks	transcript	16361370	16364610	1000	-	.	gene_id "AT3G44820"; transcript_id "AT3G44820.1"; FPKM "1.7503807253"; frac "1.000000"; conf_lo "1.365764"; conf_hi "2.134998"; cov "10.277184"; full_read_support "yes";
Chr3	Cufflinks	exon	16361370	16363699	1000	-	.	gene_id "AT3G44820"; transcript_id "AT3G44820.1"; exon_number "1"; FPKM "1.7503807253"; frac "1.000000"; conf_lo "1.365764"; conf_hi "2.134998"; cov "10.277184";
Chr3	Cufflinks	exon	16364080	16364149	1000	-	.	gene_id "AT3G44820"; transcript_id "AT3G44820.1"; exon_number "2"; FPKM "1.7503807253"; frac "1.000000"; conf_lo "1.365764"; conf_hi "2.134998"; cov "10.277184";
Chr3	Cufflinks	exon	16364362	16364610	1000	-	.	gene_id "AT3G44820"; transcript_id "AT3G44820.1"; exon_number "3"; FPKM "1.7503807253"; frac "1.000000"; conf_lo "1.365764"; conf_hi "2.134998"; cov "10.277184";
Chr3	Cufflinks	transcript	16368890	16372356	1000	+	.	gene_id "AT3G44830"; transcript_id "AT3G44830.1"; FPKM "0.0283792730"; frac "1.000000"; conf_lo "0.000000"; conf_hi "0.085138"; cov "0.166778"; full_read_support "no";
Chr3	Cufflinks	exon	16368890	16369284	1000	+	.	gene_id "AT3G44830"; transcript_id "AT3G44830.1"; exon_number "1"; FPKM "0.0283792730"; frac "1.000000"; conf_lo "0.000000"; conf_hi "0.085138"; cov "0.166778";
Chr3	Cufflinks	exon	16369964	16370186	1000	+	.	gene_id "AT3G44830"; transcript_id "AT3G44830.1"; exon_number "2"; FPKM "0.0283792730"; frac "1.000000"; conf_lo "0.000000"; conf_hi "0.085138"; cov "0.166778";
Chr3	Cufflinks	exon	16370362	16370648	1000	+	.	gene_id "AT3G44830"; transcript_id "AT3G44830.1"; exon_number "3"; FPKM "0.0283792730"; frac "1.000000"; conf_lo "0.000000"; conf_hi "0.085138"; cov "0.166778";
Chr3	Cufflinks	exon	16370775	16371114	1000	+	.	gene_id "AT3G44830"; transcript_id "AT3G44830.1"; exon_number "4"; FPKM "0.0283792730"; frac "1.000000"; conf_lo "0.000000"; conf_hi "0.085138"; cov "0.166778";
Chr3	Cufflinks	exon	16371212	16371477	1000	+	.	gene_id "AT3G44830"; transcript_id "AT3G44830.1"; exon_number "5"; FPKM "0.0283792730"; frac "1.000000"; conf_lo "0.000000"; conf_hi "0.085138"; cov "0.166778";
Chr3	Cufflinks	exon	16371870	16372356	1000	+	.	gene_id "AT3G44830"; transcript_id "AT3G44830.1"; exon_number "6"; FPKM "0.0283792730"; frac "1.000000"; conf_lo "0.000000"; conf_hi "0.085138"; cov "0.166778";
Chr3	Cufflinks	transcript	16372499	16373759	1000	-	.	gene_id "AT3G44840"; transcript_id "AT3G44840.1"; FPKM "0.0602132270"; frac "1.000000"; conf_lo "0.000000"; conf_hi "0.180640"; cov "0.353859"; full_read_support "no";
Chr3	Cufflinks	exon	16372499	16372831	1000	-	.	gene_id "AT3G44840"; transcript_id "AT3G44840.1"; exon_number "1"; FPKM "0.0602132270"; frac "1.000000"; conf_lo "0.000000"; conf_hi "0.180640"; cov "0.353859";
Chr3	Cufflinks	exon	16372930	16373574	1000	-	.	gene_id "AT3G44840"; transcript_id "AT3G44840.1"; exon_number "2"; FPKM "0.0602132270"; frac "1.000000"; conf_lo "0.000000"; conf_hi "0.180640"; cov "0.353859";
Chr3	Cufflinks	exon	16373691	16373759	1000	-	.	gene_id "AT3G44840"; transcript_id "AT3G44840.1"; exon_number "3"; FPKM "0.0602132270"; frac "1.000000"; conf_lo "0.000000"; conf_hi "0.180640"; cov "0.353859";
Chr3	Cufflinks	transcript	16374351	16376685	207	-	.	gene_id "CUFF.4282"; transcript_id "CUFF.4282.1"; FPKM "0.8790601602"; frac "0.134113"; conf_lo "0.466680"; conf_hi "1.291440"; cov "5.158617"; full_read_support "yes";
Chr3	Cufflinks	exon	16374351	16375000	207	-	.	gene_id "CUFF.4282"; transcript_id "CUFF.4282.1"; exon_number "1"; FPKM "0.8790601602"; frac "0.134113"; conf_lo "0.466680"; conf_hi "1.291440"; cov "5.158617";
Chr3	Cufflinks	exon	16375193	16375240	207	-	.	gene_id "CUFF.4282"; transcript_id "CUFF.4282.1"; exon_number "2"; FPKM "0.8790601602"; frac "0.134113"; conf_lo "0.466680"; conf_hi "1.291440"; cov "5.158617";
Chr3	Cufflinks	exon	16375339	16376685	207	-	.	gene_id "CUFF.4282"; transcript_id "CUFF.4282.1"; exon_number "3"; FPKM "0.8790601602"; frac "0.134113"; conf_lo "0.466680"; conf_hi "1.291440"; cov "5.158617";
Chr3	Cufflinks	transcript	16374351	16377290	1000	-	.	gene_id "CUFF.4282"; transcript_id "CUFF.4282.2"; FPKM "4.2392797007"; frac "0.695467"; conf_lo "3.490308"; conf_hi "4.988251"; cov "24.877500"; full_read_support "no";
Chr3	Cufflinks	exon	16374351	16375000	1000	-	.	gene_id "CUFF.4282"; transcript_id "CUFF.4282.2"; exon_number "1"; FPKM "4.2392797007"; frac "0.695467"; conf_lo "3.490308"; conf_hi "4.988251"; cov "24.877500";
Chr3	Cufflinks	exon	16375193	16375240	1000	-	.	gene_id "CUFF.4282"; transcript_id "CUFF.4282.2"; exon_number "2"; FPKM "4.2392797007"; frac "0.695467"; conf_lo "3.490308"; conf_hi "4.988251"; cov "24.877500";
Chr3	Cufflinks	exon	16375339	16376261	1000	-	.	gene_id "CUFF.4282"; transcript_id "CUFF.4282.2"; exon_number "3"; FPKM "4.2392797007"; frac "0.695467"; conf_lo "3.490308"; conf_hi "4.988251"; cov "24.877500";
Chr3	Cufflinks	exon	16376728	16377290	1000	-	.	gene_id "CUFF.4282"; transcript_id "CUFF.4282.2"; exon_number "4"; FPKM "4.2392797007"; frac "0.695467"; conf_lo "3.490308"; conf_hi "4.988251"; cov "24.877500";
Chr3	Cufflinks	transcript	16374617	16376931	345	-	.	gene_id "CUFF.4282"; transcript_id "AT3G44850.1"; FPKM "1.4666628063"; frac "0.170420"; conf_lo "0.894807"; conf_hi "2.038519"; cov "8.606864"; full_read_support "yes";
Chr3	Cufflinks	exon	16374617	16375000	345	-	.	gene_id "CUFF.4282"; transcript_id "AT3G44850.1"; exon_number "1"; FPKM "1.4666628063"; frac "0.170420"; conf_lo "0.894807"; conf_hi "2.038519"; cov "8.606864";
Chr3	Cufflinks	exon	16375193	16375240	345	-	.	gene_id "CUFF.4282"; transcript_id "AT3G44850.1"; exon_number "2"; FPKM "1.4666628063"; frac "0.170420"; conf_lo "0.894807"; conf_hi "2.038519"; cov "8.606864";
Chr3	Cufflinks	exon	16375339	16376307	345	-	.	gene_id "CUFF.4282"; transcript_id "AT3G44850.1"; exon_number "3"; FPKM "1.4666628063"; frac "0.170420"; conf_lo "0.894807"; conf_hi "2.038519"; cov "8.606864";
Chr3	Cufflinks	exon	16376728	16376931	345	-	.	gene_id "CUFF.4282"; transcript_id "AT3G44850.1"; exon_number "4"; FPKM "1.4666628063"; frac "0.170420"; conf_lo "0.894807"; conf_hi "2.038519"; cov "8.606864";
Chr3	Cufflinks	transcript	16379633	16381373	519	+	.	gene_id "CUFF.4283"; transcript_id "CUFF.4283.1"; FPKM "0.6896987909"; frac "0.401956"; conf_lo "0.278897"; conf_hi "1.100501"; cov "4.052609"; full_read_support "no";
Chr3	Cufflinks	exon	16379633	16379757	519	+	.	gene_id "CUFF.4283"; transcript_id "CUFF.4283.1"; exon_number "1"; FPKM "0.6896987909"; frac "0.401956"; conf_lo "0.278897"; conf_hi "1.100501"; cov "4.052609";
Chr3	Cufflinks	exon	16379864	16380509	519	+	.	gene_id "CUFF.4283"; transcript_id "CUFF.4283.1"; exon_number "2"; FPKM "0.6896987909"; frac "0.401956"; conf_lo "0.278897"; conf_hi "1.100501"; cov "4.052609";
Chr3	Cufflinks	exon	16380607	16381373	519	+	.	gene_id "CUFF.4283"; transcript_id "CUFF.4283.1"; exon_number "3"; FPKM "0.6896987909"; frac "0.401956"; conf_lo "0.278897"; conf_hi "1.100501"; cov "4.052609";
Chr3	Cufflinks	transcript	16379633	16381070	1000	+	.	gene_id "CUFF.4283"; transcript_id "AT3G44860.1"; FPKM "1.3276218470"; frac "0.598044"; conf_lo "0.707643"; conf_hi "1.947601"; cov "7.800988"; full_read_support "no";
Chr3	Cufflinks	exon	16379633	16379757	1000	+	.	gene_id "CUFF.4283"; transcript_id "AT3G44860.1"; exon_number "1"; FPKM "1.3276218470"; frac "0.598044"; conf_lo "0.707643"; conf_hi "1.947601"; cov "7.800988";
Chr3	Cufflinks	exon	16379864	16380508	1000	+	.	gene_id "CUFF.4283"; transcript_id "AT3G44860.1"; exon_number "2"; FPKM "1.3276218470"; frac "0.598044"; conf_lo "0.707643"; conf_hi "1.947601"; cov "7.800988";
Chr3	Cufflinks	exon	16380607	16381070	1000	+	.	gene_id "CUFF.4283"; transcript_id "AT3G44860.1"; exon_number "3"; FPKM "1.3276218470"; frac "0.598044"; conf_lo "0.707643"; conf_hi "1.947601"; cov "7.800988";
Chr3	Cufflinks	transcript	16382219	16383605	1	+	.	gene_id "CUFF.4284"; transcript_id "AT3G44870.1"; FPKM "0.0000000000"; frac "0.000000"; conf_lo "0.000000"; conf_hi "0.102220"; cov "0.000000"; full_read_support "no";
Chr3	Cufflinks	exon	16382219	16382345	1	+	.	gene_id "CUFF.4284"; transcript_id "AT3G44870.1"; exon_number "1"; FPKM "0.0000000000"; frac "0.000000"; conf_lo "0.000000"; conf_hi "0.102220"; cov "0.000000";
Chr3	Cufflinks	exon	16382436	16383071	1	+	.	gene_id "CUFF.4284"; transcript_id "AT3G44870.1"; exon_number "2"; FPKM "0.0000000000"; frac "0.000000"; conf_lo "0.000000"; conf_hi "0.102220"; cov "0.000000";
Chr3	Cufflinks	exon	16383171	16383605	1	+	.	gene_id "CUFF.4284"; transcript_id "AT3G44870.1"; exon_number "3"; FPKM "0.0000000000"; frac "0.000000"; conf_lo "0.000000"; conf_hi "0.102220"; cov "0.000000";
Chr3	Cufflinks	transcript	16383595	16386312	109	+	.	gene_id "CUFF.4284"; transcript_id "AT3G44880.1"; FPKM "14.9792702541"; frac "0.213533"; conf_lo "13.519431"; conf_hi "16.439110"; cov "87.952373"; full_read_support "yes";
Chr3	Cufflinks	exon	16383595	16384271	109	+	.	gene_id "CUFF.4284"; transcript_id "AT3G44880.1"; exon_number "1"; FPKM "14.9792702541"; frac "0.213533"; conf_lo "13.519431"; conf_hi "16.439110"; cov "87.952373";
Chr3	Cufflinks	exon	16384575	16384810	109	+	.	gene_id "CUFF.4284"; transcript_id "AT3G44880.1"; exon_number "2"; FPKM "14.9792702541"; frac "0.213533"; conf_lo "13.519431"; conf_hi "16.439110"; cov "87.952373";
Chr3	Cufflinks	exon	16384905	16385031	109	+	.	gene_id "CUFF.4284"; transcript_id "AT3G44880.1"; exon_number "3"; FPKM "14.9792702541"; frac "0.213533"; conf_lo "13.519431"; conf_hi "16.439110"; cov "87.952373";
Chr3	Cufflinks	exon	16385120	16385256	109	+	.	gene_id "CUFF.4284"; transcript_id "AT3G44880.1"; exon_number "4"; FPKM "14.9792702541"; frac "0.213533"; conf_lo "13.519431"; conf_hi "16.439110"; cov "87.952373";
Chr3	Cufflinks	exon	16385340	16385499	109	+	.	gene_id "CUFF.4284"; transcript_id "AT3G44880.1"; exon_number "5"; FPKM "14.9792702541"; frac "0.213533"; conf_lo "13.519431"; conf_hi "16.439110"; cov "87.952373";
Chr3	Cufflinks	exon	16385572	16385856	109	+	.	gene_id "CUFF.4284"; transcript_id "AT3G44880.1"; exon_number "6"; FPKM "14.9792702541"; frac "0.213533"; conf_lo "13.519431"; conf_hi "16.439110"; cov "87.952373";
Chr3	Cufflinks	exon	16385950	16386312	109	+	.	gene_id "CUFF.4284"; transcript_id "AT3G44880.1"; exon_number "7"; FPKM "14.9792702541"; frac "0.213533"; conf_lo "13.519431"; conf_hi "16.439110"; cov "87.952373";
Chr3	Cufflinks	transcript	16386434	16388466	1000	+	.	gene_id "CUFF.4284"; transcript_id "AT3G44890.1"; FPKM "136.6866356541"; frac "0.786467"; conf_lo "128.243602"; conf_hi "145.129669"; cov "802.570065"; full_read_support "yes";
Chr3	Cufflinks	exon	16386434	16386657	1000	+	.	gene_id "CUFF.4284"; transcript_id "AT3G44890.1"; exon_number "1"; FPKM "136.6866356541"; frac "0.786467"; conf_lo "128.243602"; conf_hi "145.129669"; cov "802.570065";
Chr3	Cufflinks	exon	16386992	16387119	1000	+	.	gene_id "CUFF.4284"; transcript_id "AT3G44890.1"; exon_number "2"; FPKM "136.6866356541"; frac "0.786467"; conf_lo "128.243602"; conf_hi "145.129669"; cov "802.570065";
Chr3	Cufflinks	exon	16387276	16387321	1000	+	.	gene_id "CUFF.4284"; transcript_id "AT3G44890.1"; exon_number "3"; FPKM "136.6866356541"; frac "0.786467"; conf_lo "128.243602"; conf_hi "145.129669"; cov "802.570065";
Chr3	Cufflinks	exon	16387463	16387560	1000	+	.	gene_id "CUFF.4284"; transcript_id "AT3G44890.1"; exon_number "4"; FPKM "136.6866356541"; frac "0.786467"; conf_lo "128.243602"; conf_hi "145.129669"; cov "802.570065";
Chr3	Cufflinks	exon	16387644	16387691	1000	+	.	gene_id "CUFF.4284"; transcript_id "AT3G44890.1"; exon_number "5"; FPKM "136.6866356541"; frac "0.786467"; conf_lo "128.243602"; conf_hi "145.129669"; cov "802.570065";
Chr3	Cufflinks	exon	16387843	16387999	1000	+	.	gene_id "CUFF.4284"; transcript_id "AT3G44890.1"; exon_number "6"; FPKM "136.6866356541"; frac "0.786467"; conf_lo "128.243602"; conf_hi "145.129669"; cov "802.570065";
Chr3	Cufflinks	exon	16388248	16388466	1000	+	.	gene_id "CUFF.4284"; transcript_id "AT3G44890.1"; exon_number "7"; FPKM "136.6866356541"; frac "0.786467"; conf_lo "128.243602"; conf_hi "145.129669"; cov "802.570065";
Chr3	Cufflinks	transcript	16596381	16598698	1	-	.	gene_id "AT3G45260"; transcript_id "AT3G45260.1"; FPKM "0.0000000000"; frac "0.000000"; conf_lo "0.000000"; conf_hi "0.060563"; cov "0.000000"; full_read_support "yes";
Chr3	Cufflinks	exon	16596381	16596749	1	-	.	gene_id "AT3G45260"; transcript_id "AT3G45260.1"; exon_number "1"; FPKM "0.0000000000"; frac "0.000000"; conf_lo "0.000000"; conf_hi "0.060563"; cov "0.000000";
Chr3	Cufflinks	exon	16596823	16597645	1	-	.	gene_id "AT3G45260"; transcript_id "AT3G45260.1"; exon_number "2"; FPKM "0.0000000000"; frac "0.000000"; conf_lo "0.000000"; conf_hi "0.060563"; cov "0.000000";
Chr3	Cufflinks	exon	16597824	16598223	1	-	.	gene_id "AT3G45260"; transcript_id "AT3G45260.1"; exon_number "3"; FPKM "0.0000000000"; frac "0.000000"; conf_lo "0.000000"; conf_hi "0.060563"; cov "0.000000";
Chr3	Cufflinks	exon	16598406	16598698	1	-	.	gene_id "AT3G45260"; transcript_id "AT3G45260.1"; exon_number "4"; FPKM "0.0000000000"; frac "0.000000"; conf_lo "0.000000"; conf_hi "0.060563"; cov "0.000000";
Chr3	Cufflinks	transcript	16388724	16391360	1000	+	.	gene_id "AT3G44900"; transcript_id "AT3G44900.1"; FPKM "0.2037597580"; frac "1.000000"; conf_lo "0.067920"; conf_hi "0.339600"; cov "1.197448"; full_read_support "no";
Chr3	Cufflinks	exon	16388724	16388987	1000	+	.	gene_id "AT3G44900"; transcript_id "AT3G44900.1"; exon_number "1"; FPKM "0.2037597580"; frac "1.000000"; conf_lo "0.067920"; conf_hi "0.339600"; cov "1.197448";
Chr3	Cufflinks	exon	16389078	16390136	1000	+	.	gene_id "AT3G44900"; transcript_id "AT3G44900.1"; exon_number "2"; FPKM "0.2037597580"; frac "1.000000"; conf_lo "0.067920"; conf_hi "0.339600"; cov "1.197448";
Chr3	Cufflinks	exon	16390230	16391360	1000	+	.	gene_id "AT3G44900"; transcript_id "AT3G44900.1"; exon_number "3"; FPKM "0.2037597580"; frac "1.000000"; conf_lo "0.067920"; conf_hi "0.339600"; cov "1.197448";
Chr3	Cufflinks	transcript	16392064	16394579	1	-	.	gene_id "AT3G44910"; transcript_id "AT3G44910.1"; FPKM "0.0000000000"; frac "0.000000"; conf_lo "0.000000"; conf_hi "0.000000"; cov "0.000000"; full_read_support "no";
Chr3	Cufflinks	exon	16392064	16393134	1	-	.	gene_id "AT3G44910"; transcript_id "AT3G44910.1"; exon_number "1"; FPKM "0.0000000000"; frac "0.000000"; conf_lo "0.000000"; conf_hi "0.000000"; cov "0.000000";
Chr3	Cufflinks	exon	16393209	16394237	1	-	.	gene_id "AT3G44910"; transcript_id "AT3G44910.1"; exon_number "2"; FPKM "0.0000000000"; frac "0.000000"; conf_lo "0.000000"; conf_hi "0.000000"; cov "0.000000";
Chr3	Cufflinks	exon	16394367	16394579	1	-	.	gene_id "AT3G44910"; transcript_id "AT3G44910.1"; exon_number "3"; FPKM "0.0000000000"; frac "0.000000"; conf_lo "0.000000"; conf_hi "0.000000"; cov "0.000000";
Chr3	Cufflinks	transcript	16397038	16399725	1	-	.	gene_id "AT3G44920"; transcript_id "AT3G44920.1"; FPKM "0.0000000000"; frac "0.000000"; conf_lo "0.000000"; conf_hi "0.000000"; cov "0.000000"; full_read_support "no";
Chr3	Cufflinks	exon	16397038	16398150	1	-	.	gene_id "AT3G44920"; transcript_id "AT3G44920.1"; exon_number "1"; FPKM "0.0000000000"; frac "0.000000"; conf_lo "0.000000"; conf_hi "0.000000"; cov "0.000000";
Chr3	Cufflinks	exon	16398239	16399264	1	-	.	gene_id "AT3G44920"; transcript_id "AT3G44920.1"; exon_number "2"; FPKM "0.0000000000"; frac "0.000000"; conf_lo "0.000000"; conf_hi "0.000000"; cov "0.000000";
Chr3	Cufflinks	exon	16399513	16399725	1	-	.	gene_id "AT3G44920"; transcript_id "AT3G44920.1"; exon_number "3"; FPKM "0.0000000000"; frac "0.000000"; conf_lo "0.000000"; conf_hi "0.000000"; cov "0.000000";
Chr3	Cufflinks	transcript	16402058	16404672	1	-	.	gene_id "AT3G44930"; transcript_id "AT3G44930.1"; FPKM "0.0000000000"; frac "0.000000"; conf_lo "0.000000"; conf_hi "0.000000"; cov "0.000000"; full_read_support "no";
Chr3	Cufflinks	exon	16402058	16403170	1	-	.	gene_id "AT3G44930"; transcript_id "AT3G44930.1"; exon_number "1"; FPKM "0.0000000000"; frac "0.000000"; conf_lo "0.000000"; conf_hi "0.000000"; cov "0.000000";
Chr3	Cufflinks	exon	16403253	16404278	1	-	.	gene_id "AT3G44930"; transcript_id "AT3G44930.1"; exon_number "2"; FPKM "0.0000000000"; frac "0.000000"; conf_lo "0.000000"; conf_hi "0.000000"; cov "0.000000";
Chr3	Cufflinks	exon	16404460	16404672	1	-	.	gene_id "AT3G44930"; transcript_id "AT3G44930.1"; exon_number "3"; FPKM "0.0000000000"; frac "0.000000"; conf_lo "0.000000"; conf_hi "0.000000"; cov "0.000000";
Chr3	Cufflinks	transcript	16409003	16409610	1	+	.	gene_id "AT3G44935"; transcript_id "AT3G44935.1"; FPKM "0.0000000000"; frac "0.000000"; conf_lo "0.000000"; conf_hi "0.000000"; cov "0.000000"; full_read_support "no";
Chr3	Cufflinks	exon	16409003	16409317	1	+	.	gene_id "AT3G44935"; transcript_id "AT3G44935.1"; exon_number "1"; FPKM "0.0000000000"; frac "0.000000"; conf_lo "0.000000"; conf_hi "0.000000"; cov "0.000000";
Chr3	Cufflinks	exon	16409593	16409610	1	+	.	gene_id "AT3G44935"; transcript_id "AT3G44935.1"; exon_number "2"; FPKM "0.0000000000"; frac "0.000000"; conf_lo "0.000000"; conf_hi "0.000000"; cov "0.000000";
Chr3	Cufflinks	transcript	16413334	16415266	1000	-	.	gene_id "AT3G44940"; transcript_id "AT3G44940.1"; FPKM "2.7359541600"; frac "1.000000"; conf_lo "2.036676"; conf_hi "3.435232"; cov "16.061238"; full_read_support "yes";
Chr3	Cufflinks	exon	16413334	16414562	1000	-	.	gene_id "AT3G44940"; transcript_id "AT3G44940.1"; exon_number "1"; FPKM "2.7359541600"; frac "1.000000"; conf_lo "2.036676"; conf_hi "3.435232"; cov "16.061238";
Chr3	Cufflinks	exon	16415084	16415266	1000	-	.	gene_id "AT3G44940"; transcript_id "AT3G44940.1"; exon_number "2"; FPKM "2.7359541600"; frac "1.000000"; conf_lo "2.036676"; conf_hi "3.435232"; cov "16.061238";
Chr3	Cufflinks	transcript	16421045	16421286	1	+	.	gene_id "AT3G44950"; transcript_id "AT3G44950.1"; FPKM "0.0000000000"; frac "0.000000"; conf_lo "0.000000"; conf_hi "0.000000"; cov "0.000000"; full_read_support "no";
Chr3	Cufflinks	exon	16421045	16421170	1	+	.	gene_id "AT3G44950"; transcript_id "AT3G44950.1"; exon_number "1"; FPKM "0.0000000000"; frac "0.000000"; conf_lo "0.000000"; conf_hi "0.000000"; cov "0.000000";
Chr3	Cufflinks	exon	16421194	16421286	1	+	.	gene_id "AT3G44950"; transcript_id "AT3G44950.1"; exon_number "2"; FPKM "0.0000000000"; frac "0.000000"; conf_lo "0.000000"; conf_hi "0.000000"; cov "0.000000";
Chr3	Cufflinks	transcript	16427041	16427112	1	-	.	gene_id "AT3G44955"; transcript_id "AT3G44955.1"; FPKM "0.0000000000"; frac "0.000000"; conf_lo "0.000000"; conf_hi "0.000000"; cov "0.000000"; full_read_support "no";
Chr3	Cufflinks	exon	16427041	16427112	1	-	.	gene_id "AT3G44955"; transcript_id "AT3G44955.1"; exon_number "1"; FPKM "0.0000000000"; frac "0.000000"; conf_lo "0.000000"; conf_hi "0.000000"; cov "0.000000";
Chr3	Cufflinks	transcript	16427699	16429343	1000	+	.	gene_id "CUFF.4285"; transcript_id "CUFF.4285.1"; FPKM "1.2026556261"; frac "0.758075"; conf_lo "0.646161"; conf_hi "1.759151"; cov "7.067722"; full_read_support "yes";
Chr3	Cufflinks	exon	16427699	16427899	1000	+	.	gene_id "CUFF.4285"; transcript_id "CUFF.4285.1"; exon_number "1"; FPKM "1.2026556261"; frac "0.758075"; conf_lo "0.646161"; conf_hi "1.759151"; cov "7.067722";
Chr3	Cufflinks	exon	16427964	16428001	1000	+	.	gene_id "CUFF.4285"; transcript_id "CUFF.4285.1"; exon_number "2"; FPKM "1.2026556261"; frac "0.758075"; conf_lo "0.646161"; conf_hi "1.759151"; cov "7.067722";
Chr3	Cufflinks	exon	16428074	16428182	1000	+	.	gene_id "CUFF.4285"; transcript_id "CUFF.4285.1"; exon_number "3"; FPKM "1.2026556261"; frac "0.758075"; conf_lo "0.646161"; conf_hi "1.759151"; cov "7.067722";
Chr3	Cufflinks	exon	16428262	16428285	1000	+	.	gene_id "CUFF.4285"; transcript_id "CUFF.4285.1"; exon_number "4"; FPKM "1.2026556261"; frac "0.758075"; conf_lo "0.646161"; conf_hi "1.759151"; cov "7.067722";
Chr3	Cufflinks	exon	16428359	16428427	1000	+	.	gene_id "CUFF.4285"; transcript_id "CUFF.4285.1"; exon_number "5"; FPKM "1.2026556261"; frac "0.758075"; conf_lo "0.646161"; conf_hi "1.759151"; cov "7.067722";
Chr3	Cufflinks	exon	16428549	16428672	1000	+	.	gene_id "CUFF.4285"; transcript_id "CUFF.4285.1"; exon_number "6"; FPKM "1.2026556261"; frac "0.758075"; conf_lo "0.646161"; conf_hi "1.759151"; cov "7.067722";
Chr3	Cufflinks	exon	16428754	16428814	1000	+	.	gene_id "CUFF.4285"; transcript_id "CUFF.4285.1"; exon_number "7"; FPKM "1.2026556261"; frac "0.758075"; conf_lo "0.646161"; conf_hi "1.759151"; cov "7.067722";
Chr3	Cufflinks	exon	16428902	16429343	1000	+	.	gene_id "CUFF.4285"; transcript_id "CUFF.4285.1"; exon_number "8"; FPKM "1.2026556261"; frac "0.758075"; conf_lo "0.646161"; conf_hi "1.759151"; cov "7.067722";
Chr3	Cufflinks	transcript	16427795	16429151	652	+	.	gene_id "CUFF.4285"; transcript_id "AT3G44960.1"; FPKM "0.7849484917"; frac "0.241925"; conf_lo "0.105164"; conf_hi "1.464733"; cov "4.612956"; full_read_support "no";
Chr3	Cufflinks	exon	16427795	16427899	652	+	.	gene_id "CUFF.4285"; transcript_id "AT3G44960.1"; exon_number "1"; FPKM "0.7849484917"; frac "0.241925"; conf_lo "0.105164"; conf_hi "1.464733"; cov "4.612956";
Chr3	Cufflinks	exon	16428359	16428427	652	+	.	gene_id "CUFF.4285"; transcript_id "AT3G44960.1"; exon_number "2"; FPKM "0.7849484917"; frac "0.241925"; conf_lo "0.105164"; conf_hi "1.464733"; cov "4.612956";
Chr3	Cufflinks	exon	16428549	16428672	652	+	.	gene_id "CUFF.4285"; transcript_id "AT3G44960.1"; exon_number "3"; FPKM "0.7849484917"; frac "0.241925"; conf_lo "0.105164"; conf_hi "1.464733"; cov "4.612956";
Chr3	Cufflinks	exon	16428754	16428814	652	+	.	gene_id "CUFF.4285"; transcript_id "AT3G44960.1"; exon_number "4"; FPKM "0.7849484917"; frac "0.241925"; conf_lo "0.105164"; conf_hi "1.464733"; cov "4.612956";
Chr3	Cufflinks	exon	16428887	16429151	652	+	.	gene_id "CUFF.4285"; transcript_id "AT3G44960.1"; exon_number "5"; FPKM "0.7849484917"; frac "0.241925"; conf_lo "0.105164"; conf_hi "1.464733"; cov "4.612956";
Chr3	Cufflinks	transcript	16432367	16435147	1000	+	.	gene_id "CUFF.4286"; transcript_id "CUFF.4286.1"; FPKM "5.4969384559"; frac "0.601293"; conf_lo "4.548098"; conf_hi "6.445779"; cov "32.286316"; full_read_support "yes";
Chr3	Cufflinks	exon	16432367	16432651	1000	+	.	gene_id "CUFF.4286"; transcript_id "CUFF.4286.1"; exon_number "1"; FPKM "5.4969384559"; frac "0.601293"; conf_lo "4.548098"; conf_hi "6.445779"; cov "32.286316";
Chr3	Cufflinks	exon	16432738	16433062	1000	+	.	gene_id "CUFF.4286"; transcript_id "CUFF.4286.1"; exon_number "2"; FPKM "5.4969384559"; frac "0.601293"; conf_lo "4.548098"; conf_hi "6.445779"; cov "32.286316";
Chr3	Cufflinks	exon	16433169	16433321	1000	+	.	gene_id "CUFF.4286"; transcript_id "CUFF.4286.1"; exon_number "3"; FPKM "5.4969384559"; frac "0.601293"; conf_lo "4.548098"; conf_hi "6.445779"; cov "32.286316";
Chr3	Cufflinks	exon	16433414	16433662	1000	+	.	gene_id "CUFF.4286"; transcript_id "CUFF.4286.1"; exon_number "4"; FPKM "5.4969384559"; frac "0.601293"; conf_lo "4.548098"; conf_hi "6.445779"; cov "32.286316";
Chr3	Cufflinks	exon	16433914	16434150	1000	+	.	gene_id "CUFF.4286"; transcript_id "CUFF.4286.1"; exon_number "5"; FPKM "5.4969384559"; frac "0.601293"; conf_lo "4.548098"; conf_hi "6.445779"; cov "32.286316";
Chr3	Cufflinks	exon	16434253	16434359	1000	+	.	gene_id "CUFF.4286"; transcript_id "CUFF.4286.1"; exon_number "6"; FPKM "5.4969384559"; frac "0.601293"; conf_lo "4.548098"; conf_hi "6.445779"; cov "32.286316";
Chr3	Cufflinks	exon	16434624	16435147	1000	+	.	gene_id "CUFF.4286"; transcript_id "CUFF.4286.1"; exon_number "7"; FPKM "5.4969384559"; frac "0.601293"; conf_lo "4.548098"; conf_hi "6.445779"; cov "32.286316";
Chr3	Cufflinks	transcript	16432443	16434848	898	+	.	gene_id "CUFF.4286"; transcript_id "AT3G44970.1"; FPKM "4.9374544772"; frac "0.398707"; conf_lo "3.852060"; conf_hi "6.022849"; cov "29.000182"; full_read_support "yes";
Chr3	Cufflinks	exon	16432443	16432651	898	+	.	gene_id "CUFF.4286"; transcript_id "AT3G44970.1"; exon_number "1"; FPKM "4.9374544772"; frac "0.398707"; conf_lo "3.852060"; conf_hi "6.022849"; cov "29.000182";
Chr3	Cufflinks	exon	16432738	16433062	898	+	.	gene_id "CUFF.4286"; transcript_id "AT3G44970.1"; exon_number "2"; FPKM "4.9374544772"; frac "0.398707"; conf_lo "3.852060"; conf_hi "6.022849"; cov "29.000182";
Chr3	Cufflinks	exon	16433169	16433321	898	+	.	gene_id "CUFF.4286"; transcript_id "AT3G44970.1"; exon_number "3"; FPKM "4.9374544772"; frac "0.398707"; conf_lo "3.852060"; conf_hi "6.022849"; cov "29.000182";
Chr3	Cufflinks	exon	16433414	16433662	898	+	.	gene_id "CUFF.4286"; transcript_id "AT3G44970.1"; exon_number "4"; FPKM "4.9374544772"; frac "0.398707"; conf_lo "3.852060"; conf_hi "6.022849"; cov "29.000182";
Chr3	Cufflinks	exon	16433914	16434006	898	+	.	gene_id "CUFF.4286"; transcript_id "AT3G44970.1"; exon_number "5"; FPKM "4.9374544772"; frac "0.398707"; conf_lo "3.852060"; conf_hi "6.022849"; cov "29.000182";
Chr3	Cufflinks	exon	16434072	16434150	898	+	.	gene_id "CUFF.4286"; transcript_id "AT3G44970.1"; exon_number "6"; FPKM "4.9374544772"; frac "0.398707"; conf_lo "3.852060"; conf_hi "6.022849"; cov "29.000182";
Chr3	Cufflinks	exon	16434253	16434359	898	+	.	gene_id "CUFF.4286"; transcript_id "AT3G44970.1"; exon_number "7"; FPKM "4.9374544772"; frac "0.398707"; conf_lo "3.852060"; conf_hi "6.022849"; cov "29.000182";
Chr3	Cufflinks	exon	16434624	16434848	898	+	.	gene_id "CUFF.4286"; transcript_id "AT3G44970.1"; exon_number "8"; FPKM "4.9374544772"; frac "0.398707"; conf_lo "3.852060"; conf_hi "6.022849"; cov "29.000182";
Chr3	Cufflinks	transcript	16441023	16442098	1	+	.	gene_id "AT3G44980"; transcript_id "AT3G44980.1"; FPKM "0.0000000000"; frac "0.000000"; conf_lo "0.000000"; conf_hi "0.000000"; cov "0.000000"; full_read_support "no";
Chr3	Cufflinks	exon	16441023	16441031	1	+	.	gene_id "AT3G44980"; transcript_id "AT3G44980.1"; exon_number "1"; FPKM "0.0000000000"; frac "0.000000"; conf_lo "0.000000"; conf_hi "0.000000"; cov "0.000000";
Chr3	Cufflinks	exon	16441139	16441281	1	+	.	gene_id "AT3G44980"; transcript_id "AT3G44980.1"; exon_number "2"; FPKM "0.0000000000"; frac "0.000000"; conf_lo "0.000000"; conf_hi "0.000000"; cov "0.000000";
Chr3	Cufflinks	exon	16441561	16441639	1	+	.	gene_id "AT3G44980"; transcript_id "AT3G44980.1"; exon_number "3"; FPKM "0.0000000000"; frac "0.000000"; conf_lo "0.000000"; conf_hi "0.000000"; cov "0.000000";
Chr3	Cufflinks	exon	16441756	16441909	1	+	.	gene_id "AT3G44980"; transcript_id "AT3G44980.1"; exon_number "4"; FPKM "0.0000000000"; frac "0.000000"; conf_lo "0.000000"; conf_hi "0.000000"; cov "0.000000";
Chr3	Cufflinks	exon	16441971	16442098	1	+	.	gene_id "AT3G44980"; transcript_id "AT3G44980.1"; exon_number "5"; FPKM "0.0000000000"; frac "0.000000"; conf_lo "0.000000"; conf_hi "0.000000"; cov "0.000000";
Chr3	Cufflinks	transcript	16446975	16448764	1000	-	.	gene_id "CUFF.4287"; transcript_id "AT3G44990.1"; FPKM "59.8056328261"; frac "1.000000"; conf_lo "55.599462"; conf_hi "64.011803"; cov "351.077033"; full_read_support "yes";
Chr3	Cufflinks	exon	16446975	16447640	1000	-	.	gene_id "CUFF.4287"; transcript_id "AT3G44990.1"; exon_number "1"; FPKM "59.8056328261"; frac "1.000000"; conf_lo "55.599462"; conf_hi "64.011803"; cov "351.077033";
Chr3	Cufflinks	exon	16447724	16447941	1000	-	.	gene_id "CUFF.4287"; transcript_id "AT3G44990.1"; exon_number "2"; FPKM "59.8056328261"; frac "1.000000"; conf_lo "55.599462"; conf_hi "64.011803"; cov "351.077033";
Chr3	Cufflinks	exon	16448037	16448137	1000	-	.	gene_id "CUFF.4287"; transcript_id "AT3G44990.1"; exon_number "3"; FPKM "59.8056328261"; frac "1.000000"; conf_lo "55.599462"; conf_hi "64.011803"; cov "351.077033";
Chr3	Cufflinks	exon	16448477	16448764	1000	-	.	gene_id "CUFF.4287"; transcript_id "AT3G44990.1"; exon_number "4"; FPKM "59.8056328261"; frac "1.000000"; conf_lo "55.599462"; conf_hi "64.011803"; cov "351.077033";
Chr3	Cufflinks	transcript	16460103	16461407	1	+	.	gene_id "AT3G45000"; transcript_id "AT3G45000.2"; FPKM "0.0000000000"; frac "0.000000"; conf_lo "0.000000"; conf_hi "0.000000"; cov "0.000000"; full_read_support "no";
Chr3	Cufflinks	exon	16460103	16460214	1	+	.	gene_id "AT3G45000"; transcript_id "AT3G45000.2"; exon_number "1"; FPKM "0.0000000000"; frac "0.000000"; conf_lo "0.000000"; conf_hi "0.000000"; cov "0.000000";
Chr3	Cufflinks	exon	16460460	16460536	1	+	.	gene_id "AT3G45000"; transcript_id "AT3G45000.2"; exon_number "2"; FPKM "0.0000000000"; frac "0.000000"; conf_lo "0.000000"; conf_hi "0.000000"; cov "0.000000";
Chr3	Cufflinks	exon	16460626	16460728	1	+	.	gene_id "AT3G45000"; transcript_id "AT3G45000.2"; exon_number "3"; FPKM "0.0000000000"; frac "0.000000"; conf_lo "0.000000"; conf_hi "0.000000"; cov "0.000000";
Chr3	Cufflinks	exon	16460819	16460940	1	+	.	gene_id "AT3G45000"; transcript_id "AT3G45000.2"; exon_number "4"; FPKM "0.0000000000"; frac "0.000000"; conf_lo "0.000000"; conf_hi "0.000000"; cov "0.000000";
Chr3	Cufflinks	exon	16461027	16461221	1	+	.	gene_id "AT3G45000"; transcript_id "AT3G45000.2"; exon_number "5"; FPKM "0.0000000000"; frac "0.000000"; conf_lo "0.000000"; conf_hi "0.000000"; cov "0.000000";
Chr3	Cufflinks	exon	16461327	16461407	1	+	.	gene_id "AT3G45000"; transcript_id "AT3G45000.2"; exon_number "6"; FPKM "0.0000000000"; frac "0.000000"; conf_lo "0.000000"; conf_hi "0.000000"; cov "0.000000";
Chr3	Cufflinks	transcript	16460348	16461407	1	+	.	gene_id "AT3G45000"; transcript_id "AT3G45000.1"; FPKM "0.0000000000"; frac "0.000000"; conf_lo "0.000000"; conf_hi "0.000000"; cov "0.000000"; full_read_support "no";
Chr3	Cufflinks	exon	16460348	16460359	1	+	.	gene_id "AT3G45000"; transcript_id "AT3G45000.1"; exon_number "1"; FPKM "0.0000000000"; frac "0.000000"; conf_lo "0.000000"; conf_hi "0.000000"; cov "0.000000";
Chr3	Cufflinks	exon	16460447	16460536	1	+	.	gene_id "AT3G45000"; transcript_id "AT3G45000.1"; exon_number "2"; FPKM "0.0000000000"; frac "0.000000"; conf_lo "0.000000"; conf_hi "0.000000"; cov "0.000000";
Chr3	Cufflinks	exon	16460626	16460728	1	+	.	gene_id "AT3G45000"; transcript_id "AT3G45000.1"; exon_number "3"; FPKM "0.0000000000"; frac "0.000000"; conf_lo "0.000000"; conf_hi "0.000000"; cov "0.000000";
Chr3	Cufflinks	exon	16460819	16460940	1	+	.	gene_id "AT3G45000"; transcript_id "AT3G45000.1"; exon_number "4"; FPKM "0.0000000000"; frac "0.000000"; conf_lo "0.000000"; conf_hi "0.000000"; cov "0.000000";
Chr3	Cufflinks	exon	16461027	16461221	1	+	.	gene_id "AT3G45000"; transcript_id "AT3G45000.1"; exon_number "5"; FPKM "0.0000000000"; frac "0.000000"; conf_lo "0.000000"; conf_hi "0.000000"; cov "0.000000";
Chr3	Cufflinks	exon	16461327	16461407	1	+	.	gene_id "AT3G45000"; transcript_id "AT3G45000.1"; exon_number "6"; FPKM "0.0000000000"; frac "0.000000"; conf_lo "0.000000"; conf_hi "0.000000"; cov "0.000000";
Chr3	Cufflinks	transcript	16466290	16468989	1000	+	.	gene_id "AT3G45010"; transcript_id "AT3G45010.1"; FPKM "13.0859167906"; frac "0.897375"; conf_lo "11.639735"; conf_hi "14.532099"; cov "76.830602"; full_read_support "yes";
Chr3	Cufflinks	exon	16466290	16466671	1000	+	.	gene_id "AT3G45010"; transcript_id "AT3G45010.1"; exon_number "1"; FPKM "13.0859167906"; frac "0.897375"; conf_lo "11.639735"; conf_hi "14.532099"; cov "76.830602";
Chr3	Cufflinks	exon	16467025	16467193	1000	+	.	gene_id "AT3G45010"; transcript_id "AT3G45010.1"; exon_number "2"; FPKM "13.0859167906"; frac "0.897375"; conf_lo "11.639735"; conf_hi "14.532099"; cov "76.830602";
Chr3	Cufflinks	exon	16467295	16467414	1000	+	.	gene_id "AT3G45010"; transcript_id "AT3G45010.1"; exon_number "3"; FPKM "13.0859167906"; frac "0.897375"; conf_lo "11.639735"; conf_hi "14.532099"; cov "76.830602";
Chr3	Cufflinks	exon	16467488	16467631	1000	+	.	gene_id "AT3G45010"; transcript_id "AT3G45010.1"; exon_number "4"; FPKM "13.0859167906"; frac "0.897375"; conf_lo "11.639735"; conf_hi "14.532099"; cov "76.830602";
Chr3	Cufflinks	exon	16467708	16467858	1000	+	.	gene_id "AT3G45010"; transcript_id "AT3G45010.1"; exon_number "5"; FPKM "13.0859167906"; frac "0.897375"; conf_lo "11.639735"; conf_hi "14.532099"; cov "76.830602";
Chr3	Cufflinks	exon	16467962	16468056	1000	+	.	gene_id "AT3G45010"; transcript_id "AT3G45010.1"; exon_number "6"; FPKM "13.0859167906"; frac "0.897375"; conf_lo "11.639735"; conf_hi "14.532099"; cov "76.830602";
Chr3	Cufflinks	exon	16468149	16468407	1000	+	.	gene_id "AT3G45010"; transcript_id "AT3G45010.1"; exon_number "7"; FPKM "13.0859167906"; frac "0.897375"; conf_lo "11.639735"; conf_hi "14.532099"; cov "76.830602";
Chr3	Cufflinks	exon	16468509	16468642	1000	+	.	gene_id "AT3G45010"; transcript_id "AT3G45010.1"; exon_number "8"; FPKM "13.0859167906"; frac "0.897375"; conf_lo "11.639735"; conf_hi "14.532099"; cov "76.830602";
Chr3	Cufflinks	exon	16468729	16468989	1000	+	.	gene_id "AT3G45010"; transcript_id "AT3G45010.1"; exon_number "9"; FPKM "13.0859167906"; frac "0.897375"; conf_lo "11.639735"; conf_hi "14.532099"; cov "76.830602";
Chr3	Cufflinks	transcript	16468961	16470153	1000	-	.	gene_id "CUFF.4288"; transcript_id "AT3G45020.1"; FPKM "4.6503696711"; frac "0.102625"; conf_lo "3.215462"; conf_hi "6.085278"; cov "27.303452"; full_read_support "yes";
Chr3	Cufflinks	exon	16468961	16469574	1000	-	.	gene_id "CUFF.4288"; transcript_id "AT3G45020.1"; exon_number "1"; FPKM "4.6503696711"; frac "0.102625"; conf_lo "3.215462"; conf_hi "6.085278"; cov "27.303452";
Chr3	Cufflinks	exon	16470081	16470153	1000	-	.	gene_id "CUFF.4288"; transcript_id "AT3G45020.1"; exon_number "2"; FPKM "4.6503696711"; frac "0.102625"; conf_lo "3.215462"; conf_hi "6.085278"; cov "27.303452";
Chr3	Cufflinks	transcript	16471386	16472393	1000	-	.	gene_id "CUFF.4289"; transcript_id "AT3G45030.1"; FPKM "169.8125586816"; frac "0.758154"; conf_lo "158.305107"; conf_hi "181.320011"; cov "995.089107"; full_read_support "yes";
Chr3	Cufflinks	exon	16471386	16471748	1000	-	.	gene_id "CUFF.4289"; transcript_id "AT3G45030.1"; exon_number "1"; FPKM "169.8125586816"; frac "0.758154"; conf_lo "158.305107"; conf_hi "181.320011"; cov "995.089107";
Chr3	Cufflinks	exon	16471923	16472036	1000	-	.	gene_id "CUFF.4289"; transcript_id "AT3G45030.1"; exon_number "2"; FPKM "169.8125586816"; frac "0.758154"; conf_lo "158.305107"; conf_hi "181.320011"; cov "995.089107";
Chr3	Cufflinks	exon	16472195	16472393	1000	-	.	gene_id "CUFF.4289"; transcript_id "AT3G45030.1"; exon_number "3"; FPKM "169.8125586816"; frac "0.758154"; conf_lo "158.305107"; conf_hi "181.320011"; cov "995.089107";
Chr3	Cufflinks	transcript	16471467	16472425	354	-	.	gene_id "CUFF.4289"; transcript_id "CUFF.4289.2"; FPKM "60.2319862505"; frac "0.241846"; conf_lo "53.409722"; conf_hi "67.054250"; cov "352.955010"; full_read_support "yes";
Chr3	Cufflinks	exon	16471467	16471749	354	-	.	gene_id "CUFF.4289"; transcript_id "CUFF.4289.2"; exon_number "1"; FPKM "60.2319862505"; frac "0.241846"; conf_lo "53.409722"; conf_hi "67.054250"; cov "352.955010";
Chr3	Cufflinks	exon	16471923	16472036	354	-	.	gene_id "CUFF.4289"; transcript_id "CUFF.4289.2"; exon_number "2"; FPKM "60.2319862505"; frac "0.241846"; conf_lo "53.409722"; conf_hi "67.054250"; cov "352.955010";
Chr3	Cufflinks	exon	16472195	16472425	354	-	.	gene_id "CUFF.4289"; transcript_id "CUFF.4289.2"; exon_number "3"; FPKM "60.2319862505"; frac "0.241846"; conf_lo "53.409722"; conf_hi "67.054250"; cov "352.955010";
Chr3	Cufflinks	transcript	16472561	16475753	268	-	.	gene_id "CUFF.4290"; transcript_id "CUFF.4290.1"; FPKM "0.6381078289"; frac "0.246405"; conf_lo "0.328478"; conf_hi "0.947738"; cov "3.744175"; full_read_support "no";
Chr3	Cufflinks	exon	16472561	16473152	268	-	.	gene_id "CUFF.4290"; transcript_id "CUFF.4290.1"; exon_number "1"; FPKM "0.6381078289"; frac "0.246405"; conf_lo "0.328478"; conf_hi "0.947738"; cov "3.744175";
Chr3	Cufflinks	exon	16473233	16473348	268	-	.	gene_id "CUFF.4290"; transcript_id "CUFF.4290.1"; exon_number "2"; FPKM "0.6381078289"; frac "0.246405"; conf_lo "0.328478"; conf_hi "0.947738"; cov "3.744175";
Chr3	Cufflinks	exon	16473454	16473541	268	-	.	gene_id "CUFF.4290"; transcript_id "CUFF.4290.1"; exon_number "3"; FPKM "0.6381078289"; frac "0.246405"; conf_lo "0.328478"; conf_hi "0.947738"; cov "3.744175";
Chr3	Cufflinks	exon	16473629	16473694	268	-	.	gene_id "CUFF.4290"; transcript_id "CUFF.4290.1"; exon_number "4"; FPKM "0.6381078289"; frac "0.246405"; conf_lo "0.328478"; conf_hi "0.947738"; cov "3.744175";
Chr3	Cufflinks	exon	16473799	16473988	268	-	.	gene_id "CUFF.4290"; transcript_id "CUFF.4290.1"; exon_number "5"; FPKM "0.6381078289"; frac "0.246405"; conf_lo "0.328478"; conf_hi "0.947738"; cov "3.744175";
Chr3	Cufflinks	exon	16474106	16474320	268	-	.	gene_id "CUFF.4290"; transcript_id "CUFF.4290.1"; exon_number "6"; FPKM "0.6381078289"; frac "0.246405"; conf_lo "0.328478"; conf_hi "0.947738"; cov "3.744175";
Chr3	Cufflinks	exon	16474403	16474627	268	-	.	gene_id "CUFF.4290"; transcript_id "CUFF.4290.1"; exon_number "7"; FPKM "0.6381078289"; frac "0.246405"; conf_lo "0.328478"; conf_hi "0.947738"; cov "3.744175";
Chr3	Cufflinks	exon	16474822	16474926	268	-	.	gene_id "CUFF.4290"; transcript_id "CUFF.4290.1"; exon_number "8"; FPKM "0.6381078289"; frac "0.246405"; conf_lo "0.328478"; conf_hi "0.947738"; cov "3.744175";
Chr3	Cufflinks	exon	16475005	16475208	268	-	.	gene_id "CUFF.4290"; transcript_id "CUFF.4290.1"; exon_number "9"; FPKM "0.6381078289"; frac "0.246405"; conf_lo "0.328478"; conf_hi "0.947738"; cov "3.744175";
Chr3	Cufflinks	exon	16475286	16475753	268	-	.	gene_id "CUFF.4290"; transcript_id "CUFF.4290.1"; exon_number "10"; FPKM "0.6381078289"; frac "0.246405"; conf_lo "0.328478"; conf_hi "0.947738"; cov "3.744175";
Chr3	Cufflinks	transcript	16472662	16475753	1000	-	.	gene_id "CUFF.4290"; transcript_id "AT3G45040.1"; FPKM "2.3749714010"; frac "0.753595"; conf_lo "1.789709"; conf_hi "2.960233"; cov "13.935432"; full_read_support "yes";
Chr3	Cufflinks	exon	16472662	16473015	1000	-	.	gene_id "CUFF.4290"; transcript_id "AT3G45040.1"; exon_number "1"; FPKM "2.3749714010"; frac "0.753595"; conf_lo "1.789709"; conf_hi "2.960233"; cov "13.935432";
Chr3	Cufflinks	exon	16473101	16473152	1000	-	.	gene_id "CUFF.4290"; transcript_id "AT3G45040.1"; exon_number "2"; FPKM "2.3749714010"; frac "0.753595"; conf_lo "1.789709"; conf_hi "2.960233"; cov "13.935432";
Chr3	Cufflinks	exon	16473233	16473347	1000	-	.	gene_id "CUFF.4290"; transcript_id "AT3G45040.1"; exon_number "3"; FPKM "2.3749714010"; frac "0.753595"; conf_lo "1.789709"; conf_hi "2.960233"; cov "13.935432";
Chr3	Cufflinks	exon	16473453	16473541	1000	-	.	gene_id "CUFF.4290"; transcript_id "AT3G45040.1"; exon_number "4"; FPKM "2.3749714010"; frac "0.753595"; conf_lo "1.789709"; conf_hi "2.960233"; cov "13.935432";
Chr3	Cufflinks	exon	16473629	16473694	1000	-	.	gene_id "CUFF.4290"; transcript_id "AT3G45040.1"; exon_number "5"; FPKM "2.3749714010"; frac "0.753595"; conf_lo "1.789709"; conf_hi "2.960233"; cov "13.935432";
Chr3	Cufflinks	exon	16473799	16473988	1000	-	.	gene_id "CUFF.4290"; transcript_id "AT3G45040.1"; exon_number "6"; FPKM "2.3749714010"; frac "0.753595"; conf_lo "1.789709"; conf_hi "2.960233"; cov "13.935432";
Chr3	Cufflinks	exon	16474106	16474320	1000	-	.	gene_id "CUFF.4290"; transcript_id "AT3G45040.1"; exon_number "7"; FPKM "2.3749714010"; frac "0.753595"; conf_lo "1.789709"; conf_hi "2.960233"; cov "13.935432";
Chr3	Cufflinks	exon	16474403	16474483	1000	-	.	gene_id "CUFF.4290"; transcript_id "AT3G45040.1"; exon_number "8"; FPKM "2.3749714010"; frac "0.753595"; conf_lo "1.789709"; conf_hi "2.960233"; cov "13.935432";
Chr3	Cufflinks	exon	16474557	16474627	1000	-	.	gene_id "CUFF.4290"; transcript_id "AT3G45040.1"; exon_number "9"; FPKM "2.3749714010"; frac "0.753595"; conf_lo "1.789709"; conf_hi "2.960233"; cov "13.935432";
Chr3	Cufflinks	exon	16474822	16474926	1000	-	.	gene_id "CUFF.4290"; transcript_id "AT3G45040.1"; exon_number "10"; FPKM "2.3749714010"; frac "0.753595"; conf_lo "1.789709"; conf_hi "2.960233"; cov "13.935432";
Chr3	Cufflinks	exon	16475005	16475208	1000	-	.	gene_id "CUFF.4290"; transcript_id "AT3G45040.1"; exon_number "11"; FPKM "2.3749714010"; frac "0.753595"; conf_lo "1.789709"; conf_hi "2.960233"; cov "13.935432";
Chr3	Cufflinks	exon	16475286	16475398	1000	-	.	gene_id "CUFF.4290"; transcript_id "AT3G45040.1"; exon_number "12"; FPKM "2.3749714010"; frac "0.753595"; conf_lo "1.789709"; conf_hi "2.960233"; cov "13.935432";
Chr3	Cufflinks	exon	16475509	16475753	1000	-	.	gene_id "CUFF.4290"; transcript_id "AT3G45040.1"; exon_number "13"; FPKM "2.3749714010"; frac "0.753595"; conf_lo "1.789709"; conf_hi "2.960233"; cov "13.935432";
Chr3	Cufflinks	transcript	16475966	16477524	860	+	.	gene_id "CUFF.4291"; transcript_id "AT3G45050.3"; FPKM "9.5779590599"; frac "0.455017"; conf_lo "7.633539"; conf_hi "11.522380"; cov "56.253608"; full_read_support "yes";
Chr3	Cufflinks	exon	16475966	16476077	860	+	.	gene_id "CUFF.4291"; transcript_id "AT3G45050.3"; exon_number "1"; FPKM "9.5779590599"; frac "0.455017"; conf_lo "7.633539"; conf_hi "11.522380"; cov "56.253608";
Chr3	Cufflinks	exon	16476512	16476696	860	+	.	gene_id "CUFF.4291"; transcript_id "AT3G45050.3"; exon_number "2"; FPKM "9.5779590599"; frac "0.455017"; conf_lo "7.633539"; conf_hi "11.522380"; cov "56.253608";
Chr3	Cufflinks	exon	16476787	16476935	860	+	.	gene_id "CUFF.4291"; transcript_id "AT3G45050.3"; exon_number "3"; FPKM "9.5779590599"; frac "0.455017"; conf_lo "7.633539"; conf_hi "11.522380"; cov "56.253608";
Chr3	Cufflinks	exon	16477020	16477524	860	+	.	gene_id "CUFF.4291"; transcript_id "AT3G45050.3"; exon_number "4"; FPKM "9.5779590599"; frac "0.455017"; conf_lo "7.633539"; conf_hi "11.522380"; cov "56.253608";
Chr3	Cufflinks	transcript	16475966	16477524	1	+	.	gene_id "CUFF.4291"; transcript_id "AT3G45050.2"; FPKM "0.0000000000"; frac "0.000000"; conf_lo "0.000000"; conf_hi "0.165260"; cov "0.000000"; full_read_support "yes";
Chr3	Cufflinks	exon	16475966	16476077	1	+	.	gene_id "CUFF.4291"; transcript_id "AT3G45050.2"; exon_number "1"; FPKM "0.0000000000"; frac "0.000000"; conf_lo "0.000000"; conf_hi "0.165260"; cov "0.000000";
Chr3	Cufflinks	exon	16476512	16476696	1	+	.	gene_id "CUFF.4291"; transcript_id "AT3G45050.2"; exon_number "2"; FPKM "0.0000000000"; frac "0.000000"; conf_lo "0.000000"; conf_hi "0.165260"; cov "0.000000";
Chr3	Cufflinks	exon	16476787	16476935	1	+	.	gene_id "CUFF.4291"; transcript_id "AT3G45050.2"; exon_number "3"; FPKM "0.0000000000"; frac "0.000000"; conf_lo "0.000000"; conf_hi "0.165260"; cov "0.000000";
Chr3	Cufflinks	exon	16477020	16477165	1	+	.	gene_id "CUFF.4291"; transcript_id "AT3G45050.2"; exon_number "4"; FPKM "0.0000000000"; frac "0.000000"; conf_lo "0.000000"; conf_hi "0.165260"; cov "0.000000";
Chr3	Cufflinks	exon	16477300	16477524	1	+	.	gene_id "CUFF.4291"; transcript_id "AT3G45050.2"; exon_number "5"; FPKM "0.0000000000"; frac "0.000000"; conf_lo "0.000000"; conf_hi "0.165260"; cov "0.000000";
Chr3	Cufflinks	transcript	16475966	16477359	289	+	.	gene_id "CUFF.4291"; transcript_id "AT3G45050.1"; FPKM "3.2216676745"; frac "0.136561"; conf_lo "1.958459"; conf_hi "4.484876"; cov "18.921613"; full_read_support "yes";
Chr3	Cufflinks	exon	16475966	16476077	289	+	.	gene_id "CUFF.4291"; transcript_id "AT3G45050.1"; exon_number "1"; FPKM "3.2216676745"; frac "0.136561"; conf_lo "1.958459"; conf_hi "4.484876"; cov "18.921613";
Chr3	Cufflinks	exon	16476512	16476696	289	+	.	gene_id "CUFF.4291"; transcript_id "AT3G45050.1"; exon_number "2"; FPKM "3.2216676745"; frac "0.136561"; conf_lo "1.958459"; conf_hi "4.484876"; cov "18.921613";
Chr3	Cufflinks	exon	16476787	16477359	289	+	.	gene_id "CUFF.4291"; transcript_id "AT3G45050.1"; exon_number "3"; FPKM "3.2216676745"; frac "0.136561"; conf_lo "1.958459"; conf_hi "4.484876"; cov "18.921613";
Chr3	Cufflinks	transcript	16475966	16477524	1000	+	.	gene_id "CUFF.4291"; transcript_id "AT3G45050.4"; FPKM "11.1283373478"; frac "0.408422"; conf_lo "8.743830"; conf_hi "13.512845"; cov "65.359345"; full_read_support "yes";
Chr3	Cufflinks	exon	16475966	16476077	1000	+	.	gene_id "CUFF.4291"; transcript_id "AT3G45050.4"; exon_number "1"; FPKM "11.1283373478"; frac "0.408422"; conf_lo "8.743830"; conf_hi "13.512845"; cov "65.359345";
Chr3	Cufflinks	exon	16476512	16476696	1000	+	.	gene_id "CUFF.4291"; transcript_id "AT3G45050.4"; exon_number "2"; FPKM "11.1283373478"; frac "0.408422"; conf_lo "8.743830"; conf_hi "13.512845"; cov "65.359345";
Chr3	Cufflinks	exon	16476787	16476935	1000	+	.	gene_id "CUFF.4291"; transcript_id "AT3G45050.4"; exon_number "3"; FPKM "11.1283373478"; frac "0.408422"; conf_lo "8.743830"; conf_hi "13.512845"; cov "65.359345";
Chr3	Cufflinks	exon	16477020	16477128	1000	+	.	gene_id "CUFF.4291"; transcript_id "AT3G45050.4"; exon_number "4"; FPKM "11.1283373478"; frac "0.408422"; conf_lo "8.743830"; conf_hi "13.512845"; cov "65.359345";
Chr3	Cufflinks	exon	16477300	16477524	1000	+	.	gene_id "CUFF.4291"; transcript_id "AT3G45050.4"; exon_number "5"; FPKM "11.1283373478"; frac "0.408422"; conf_lo "8.743830"; conf_hi "13.512845"; cov "65.359345";
Chr3	Cufflinks	transcript	16477561	16479482	1	-	.	gene_id "AT3G45060"; transcript_id "AT3G45060.1"; FPKM "0.0000000000"; frac "0.000000"; conf_lo "0.000000"; conf_hi "0.055639"; cov "0.000000"; full_read_support "no";
Chr3	Cufflinks	exon	16477561	16478459	1	-	.	gene_id "AT3G45060"; transcript_id "AT3G45060.1"; exon_number "1"; FPKM "0.0000000000"; frac "0.000000"; conf_lo "0.000000"; conf_hi "0.055639"; cov "0.000000";
Chr3	Cufflinks	exon	16478547	16479482	1	-	.	gene_id "AT3G45060"; transcript_id "AT3G45060.1"; exon_number "2"; FPKM "0.0000000000"; frac "0.000000"; conf_lo "0.000000"; conf_hi "0.055639"; cov "0.000000";
Chr3	Cufflinks	transcript	16486283	16487349	1000	-	.	gene_id "AT3G45070"; transcript_id "AT3G45070.1"; FPKM "3.2354024309"; frac "1.000000"; conf_lo "2.353742"; conf_hi "4.117063"; cov "18.999864"; full_read_support "yes";
Chr3	Cufflinks	exon	16486283	16487349	1000	-	.	gene_id "AT3G45070"; transcript_id "AT3G45070.1"; exon_number "1"; FPKM "3.2354024309"; frac "1.000000"; conf_lo "2.353742"; conf_hi "4.117063"; cov "18.999864";
Chr3	Cufflinks	transcript	16488715	16489713	1000	-	.	gene_id "AT3G45080"; transcript_id "AT3G45080.1"; FPKM "0.5106155482"; frac "1.000000"; conf_lo "0.108824"; conf_hi "0.912408"; cov "2.993264"; full_read_support "yes";
Chr3	Cufflinks	exon	16488715	16489713	1000	-	.	gene_id "AT3G45080"; transcript_id "AT3G45080.1"; exon_number "1"; FPKM "0.5106155482"; frac "1.000000"; conf_lo "0.108824"; conf_hi "0.912408"; cov "2.993264";
Chr3	Cufflinks	transcript	16490568	16494708	448	-	.	gene_id "CUFF.4292"; transcript_id "CUFF.4292.1"; FPKM "1.9544172891"; frac "0.298168"; conf_lo "1.412157"; conf_hi "2.496677"; cov "11.475401"; full_read_support "no";
Chr3	Cufflinks	exon	16490568	16491135	448	-	.	gene_id "CUFF.4292"; transcript_id "CUFF.4292.1"; exon_number "1"; FPKM "1.9544172891"; frac "0.298168"; conf_lo "1.412157"; conf_hi "2.496677"; cov "11.475401";
Chr3	Cufflinks	exon	16491240	16491362	448	-	.	gene_id "CUFF.4292"; transcript_id "CUFF.4292.1"; exon_number "2"; FPKM "1.9544172891"; frac "0.298168"; conf_lo "1.412157"; conf_hi "2.496677"; cov "11.475401";
Chr3	Cufflinks	exon	16491450	16492169	448	-	.	gene_id "CUFF.4292"; transcript_id "CUFF.4292.1"; exon_number "3"; FPKM "1.9544172891"; frac "0.298168"; conf_lo "1.412157"; conf_hi "2.496677"; cov "11.475401";
Chr3	Cufflinks	exon	16492267	16492659	448	-	.	gene_id "CUFF.4292"; transcript_id "CUFF.4292.1"; exon_number "4"; FPKM "1.9544172891"; frac "0.298168"; conf_lo "1.412157"; conf_hi "2.496677"; cov "11.475401";
Chr3	Cufflinks	exon	16492848	16492929	448	-	.	gene_id "CUFF.4292"; transcript_id "CUFF.4292.1"; exon_number "5"; FPKM "1.9544172891"; frac "0.298168"; conf_lo "1.412157"; conf_hi "2.496677"; cov "11.475401";
Chr3	Cufflinks	exon	16493513	16493806	448	-	.	gene_id "CUFF.4292"; transcript_id "CUFF.4292.1"; exon_number "6"; FPKM "1.9544172891"; frac "0.298168"; conf_lo "1.412157"; conf_hi "2.496677"; cov "11.475401";
Chr3	Cufflinks	exon	16494300	16494454	448	-	.	gene_id "CUFF.4292"; transcript_id "CUFF.4292.1"; exon_number "7"; FPKM "1.9544172891"; frac "0.298168"; conf_lo "1.412157"; conf_hi "2.496677"; cov "11.475401";
Chr3	Cufflinks	exon	16494536	16494587	448	-	.	gene_id "CUFF.4292"; transcript_id "CUFF.4292.1"; exon_number "8"; FPKM "1.9544172891"; frac "0.298168"; conf_lo "1.412157"; conf_hi "2.496677"; cov "11.475401";
Chr3	Cufflinks	exon	16494685	16494708	448	-	.	gene_id "CUFF.4292"; transcript_id "CUFF.4292.1"; exon_number "9"; FPKM "1.9544172891"; frac "0.298168"; conf_lo "1.412157"; conf_hi "2.496677"; cov "11.475401";
Chr3	Cufflinks	transcript	16490600	16494762	1000	-	.	gene_id "CUFF.4292"; transcript_id "AT3G45090.1"; FPKM "4.3561199394"; frac "0.701832"; conf_lo "3.639227"; conf_hi "5.073013"; cov "25.577048"; full_read_support "yes";
Chr3	Cufflinks	exon	16490600	16491135	1000	-	.	gene_id "CUFF.4292"; transcript_id "AT3G45090.1"; exon_number "1"; FPKM "4.3561199394"; frac "0.701832"; conf_lo "3.639227"; conf_hi "5.073013"; cov "25.577048";
Chr3	Cufflinks	exon	16491240	16491362	1000	-	.	gene_id "CUFF.4292"; transcript_id "AT3G45090.1"; exon_number "2"; FPKM "4.3561199394"; frac "0.701832"; conf_lo "3.639227"; conf_hi "5.073013"; cov "25.577048";
Chr3	Cufflinks	exon	16491450	16492169	1000	-	.	gene_id "CUFF.4292"; transcript_id "AT3G45090.1"; exon_number "3"; FPKM "4.3561199394"; frac "0.701832"; conf_lo "3.639227"; conf_hi "5.073013"; cov "25.577048";
Chr3	Cufflinks	exon	16492267	16492659	1000	-	.	gene_id "CUFF.4292"; transcript_id "AT3G45090.1"; exon_number "4"; FPKM "4.3561199394"; frac "0.701832"; conf_lo "3.639227"; conf_hi "5.073013"; cov "25.577048";
Chr3	Cufflinks	exon	16492848	16492929	1000	-	.	gene_id "CUFF.4292"; transcript_id "AT3G45090.1"; exon_number "5"; FPKM "4.3561199394"; frac "0.701832"; conf_lo "3.639227"; conf_hi "5.073013"; cov "25.577048";
Chr3	Cufflinks	exon	16493513	16493811	1000	-	.	gene_id "CUFF.4292"; transcript_id "AT3G45090.1"; exon_number "6"; FPKM "4.3561199394"; frac "0.701832"; conf_lo "3.639227"; conf_hi "5.073013"; cov "25.577048";
Chr3	Cufflinks	exon	16494300	16494454	1000	-	.	gene_id "CUFF.4292"; transcript_id "AT3G45090.1"; exon_number "7"; FPKM "4.3561199394"; frac "0.701832"; conf_lo "3.639227"; conf_hi "5.073013"; cov "25.577048";
Chr3	Cufflinks	exon	16494536	16494762	1000	-	.	gene_id "CUFF.4292"; transcript_id "AT3G45090.1"; exon_number "8"; FPKM "4.3561199394"; frac "0.701832"; conf_lo "3.639227"; conf_hi "5.073013"; cov "25.577048";
Chr3	Cufflinks	transcript	16490600	16494761	1	-	.	gene_id "CUFF.4292"; transcript_id "AT3G45090.2"; FPKM "0.0000000000"; frac "0.000000"; conf_lo "0.000000"; conf_hi "0.043822"; cov "0.000000"; full_read_support "no";
Chr3	Cufflinks	exon	16490600	16491135	1	-	.	gene_id "CUFF.4292"; transcript_id "AT3G45090.2"; exon_number "1"; FPKM "0.0000000000"; frac "0.000000"; conf_lo "0.000000"; conf_hi "0.043822"; cov "0.000000";
Chr3	Cufflinks	exon	16491240	16491362	1	-	.	gene_id "CUFF.4292"; transcript_id "AT3G45090.2"; exon_number "2"; FPKM "0.0000000000"; frac "0.000000"; conf_lo "0.000000"; conf_hi "0.043822"; cov "0.000000";
Chr3	Cufflinks	exon	16491450	16492169	1	-	.	gene_id "CUFF.4292"; transcript_id "AT3G45090.2"; exon_number "3"; FPKM "0.0000000000"; frac "0.000000"; conf_lo "0.000000"; conf_hi "0.043822"; cov "0.000000";
Chr3	Cufflinks	exon	16492267	16492659	1	-	.	gene_id "CUFF.4292"; transcript_id "AT3G45090.2"; exon_number "4"; FPKM "0.0000000000"; frac "0.000000"; conf_lo "0.000000"; conf_hi "0.043822"; cov "0.000000";
Chr3	Cufflinks	exon	16492848	16492929	1	-	.	gene_id "CUFF.4292"; transcript_id "AT3G45090.2"; exon_number "5"; FPKM "0.0000000000"; frac "0.000000"; conf_lo "0.000000"; conf_hi "0.043822"; cov "0.000000";
Chr3	Cufflinks	exon	16493513	16493806	1	-	.	gene_id "CUFF.4292"; transcript_id "AT3G45090.2"; exon_number "6"; FPKM "0.0000000000"; frac "0.000000"; conf_lo "0.000000"; conf_hi "0.043822"; cov "0.000000";
Chr3	Cufflinks	exon	16494300	16494454	1	-	.	gene_id "CUFF.4292"; transcript_id "AT3G45090.2"; exon_number "7"; FPKM "0.0000000000"; frac "0.000000"; conf_lo "0.000000"; conf_hi "0.043822"; cov "0.000000";
Chr3	Cufflinks	exon	16494536	16494761	1	-	.	gene_id "CUFF.4292"; transcript_id "AT3G45090.2"; exon_number "8"; FPKM "0.0000000000"; frac "0.000000"; conf_lo "0.000000"; conf_hi "0.043822"; cov "0.000000";
Chr3	Cufflinks	transcript	16496811	16497290	1	+	.	gene_id "AT3G45093"; transcript_id "AT3G45093.1"; FPKM "0.0000000000"; frac "0.000000"; conf_lo "0.000000"; conf_hi "0.000000"; cov "0.000000"; full_read_support "no";
Chr3	Cufflinks	exon	16496811	16496868	1	+	.	gene_id "AT3G45093"; transcript_id "AT3G45093.1"; exon_number "1"; FPKM "0.0000000000"; frac "0.000000"; conf_lo "0.000000"; conf_hi "0.000000"; cov "0.000000";
Chr3	Cufflinks	exon	16497106	16497290	1	+	.	gene_id "AT3G45093"; transcript_id "AT3G45093.1"; exon_number "2"; FPKM "0.0000000000"; frac "0.000000"; conf_lo "0.000000"; conf_hi "0.000000"; cov "0.000000";
Chr3	Cufflinks	transcript	16497788	16498984	1000	-	.	gene_id "CUFF.4293"; transcript_id "CUFF.4293.1"; FPKM "0.7162580532"; frac "1.000000"; conf_lo "0.319964"; conf_hi "1.112552"; cov "4.206272"; full_read_support "yes";
Chr3	Cufflinks	exon	16497788	16498984	1000	-	.	gene_id "CUFF.4293"; transcript_id "CUFF.4293.1"; exon_number "1"; FPKM "0.7162580532"; frac "1.000000"; conf_lo "0.319964"; conf_hi "1.112552"; cov "4.206272";
Chr3	Cufflinks	transcript	16499710	16504054	1000	-	.	gene_id "AT3G45095"; transcript_id "AT3G45095.1"; FPKM "0.5417861296"; frac "1.000000"; conf_lo "0.374760"; conf_hi "0.708812"; cov "3.183225"; full_read_support "yes";
Chr3	Cufflinks	exon	16499710	16504054	1000	-	.	gene_id "AT3G45095"; transcript_id "AT3G45095.1"; exon_number "1"; FPKM "0.5417861296"; frac "1.000000"; conf_lo "0.374760"; conf_hi "0.708812"; cov "3.183225";
Chr3	Cufflinks	transcript	16504380	16507404	248	+	.	gene_id "CUFF.4294"; transcript_id "CUFF.4294.1"; FPKM "0.5656207225"; frac "0.133610"; conf_lo "0.254220"; conf_hi "0.877021"; cov "3.322763"; full_read_support "yes";
Chr3	Cufflinks	exon	16504380	16504549	248	+	.	gene_id "CUFF.4294"; transcript_id "CUFF.4294.1"; exon_number "1"; FPKM "0.5656207225"; frac "0.133610"; conf_lo "0.254220"; conf_hi "0.877021"; cov "3.322763";
Chr3	Cufflinks	exon	16504638	16504767	248	+	.	gene_id "CUFF.4294"; transcript_id "CUFF.4294.1"; exon_number "2"; FPKM "0.5656207225"; frac "0.133610"; conf_lo "0.254220"; conf_hi "0.877021"; cov "3.322763";
Chr3	Cufflinks	exon	16505071	16505643	248	+	.	gene_id "CUFF.4294"; transcript_id "CUFF.4294.1"; exon_number "3"; FPKM "0.5656207225"; frac "0.133610"; conf_lo "0.254220"; conf_hi "0.877021"; cov "3.322763";
Chr3	Cufflinks	exon	16505741	16505895	248	+	.	gene_id "CUFF.4294"; transcript_id "CUFF.4294.1"; exon_number "4"; FPKM "0.5656207225"; frac "0.133610"; conf_lo "0.254220"; conf_hi "0.877021"; cov "3.322763";
Chr3	Cufflinks	exon	16505990	16506081	248	+	.	gene_id "CUFF.4294"; transcript_id "CUFF.4294.1"; exon_number "5"; FPKM "0.5656207225"; frac "0.133610"; conf_lo "0.254220"; conf_hi "0.877021"; cov "3.322763";
Chr3	Cufflinks	exon	16506183	16506505	248	+	.	gene_id "CUFF.4294"; transcript_id "CUFF.4294.1"; exon_number "6"; FPKM "0.5656207225"; frac "0.133610"; conf_lo "0.254220"; conf_hi "0.877021"; cov "3.322763";
Chr3	Cufflinks	exon	16506593	16506683	248	+	.	gene_id "CUFF.4294"; transcript_id "CUFF.4294.1"; exon_number "7"; FPKM "0.5656207225"; frac "0.133610"; conf_lo "0.254220"; conf_hi "0.877021"; cov "3.322763";
Chr3	Cufflinks	exon	16506766	16506865	248	+	.	gene_id "CUFF.4294"; transcript_id "CUFF.4294.1"; exon_number "8"; FPKM "0.5656207225"; frac "0.133610"; conf_lo "0.254220"; conf_hi "0.877021"; cov "3.322763";
Chr3	Cufflinks	exon	16507031	16507404	248	+	.	gene_id "CUFF.4294"; transcript_id "CUFF.4294.1"; exon_number "9"; FPKM "0.5656207225"; frac "0.133610"; conf_lo "0.254220"; conf_hi "0.877021"; cov "3.322763";
Chr3	Cufflinks	transcript	16504460	16507003	310	+	.	gene_id "CUFF.4294"; transcript_id "AT3G45100.2"; FPKM "0.7074487875"; frac "0.128402"; conf_lo "0.279096"; conf_hi "1.135802"; cov "4.155938"; full_read_support "yes";
Chr3	Cufflinks	exon	16504460	16504549	310	+	.	gene_id "CUFF.4294"; transcript_id "AT3G45100.2"; exon_number "1"; FPKM "0.7074487875"; frac "0.128402"; conf_lo "0.279096"; conf_hi "1.135802"; cov "4.155938";
Chr3	Cufflinks	exon	16504638	16504767	310	+	.	gene_id "CUFF.4294"; transcript_id "AT3G45100.2"; exon_number "2"; FPKM "0.7074487875"; frac "0.128402"; conf_lo "0.279096"; conf_hi "1.135802"; cov "4.155938";
Chr3	Cufflinks	exon	16505071	16505643	310	+	.	gene_id "CUFF.4294"; transcript_id "AT3G45100.2"; exon_number "3"; FPKM "0.7074487875"; frac "0.128402"; conf_lo "0.279096"; conf_hi "1.135802"; cov "4.155938";
Chr3	Cufflinks	exon	16505741	16505895	310	+	.	gene_id "CUFF.4294"; transcript_id "AT3G45100.2"; exon_number "4"; FPKM "0.7074487875"; frac "0.128402"; conf_lo "0.279096"; conf_hi "1.135802"; cov "4.155938";
Chr3	Cufflinks	exon	16505991	16506081	310	+	.	gene_id "CUFF.4294"; transcript_id "AT3G45100.2"; exon_number "5"; FPKM "0.7074487875"; frac "0.128402"; conf_lo "0.279096"; conf_hi "1.135802"; cov "4.155938";
Chr3	Cufflinks	exon	16506183	16506299	310	+	.	gene_id "CUFF.4294"; transcript_id "AT3G45100.2"; exon_number "6"; FPKM "0.7074487875"; frac "0.128402"; conf_lo "0.279096"; conf_hi "1.135802"; cov "4.155938";
Chr3	Cufflinks	exon	16506402	16506505	310	+	.	gene_id "CUFF.4294"; transcript_id "AT3G45100.2"; exon_number "7"; FPKM "0.7074487875"; frac "0.128402"; conf_lo "0.279096"; conf_hi "1.135802"; cov "4.155938";
Chr3	Cufflinks	exon	16506593	16506683	310	+	.	gene_id "CUFF.4294"; transcript_id "AT3G45100.2"; exon_number "8"; FPKM "0.7074487875"; frac "0.128402"; conf_lo "0.279096"; conf_hi "1.135802"; cov "4.155938";
Chr3	Cufflinks	exon	16506766	16507003	310	+	.	gene_id "CUFF.4294"; transcript_id "AT3G45100.2"; exon_number "9"; FPKM "0.7074487875"; frac "0.128402"; conf_lo "0.279096"; conf_hi "1.135802"; cov "4.155938";
Chr3	Cufflinks	transcript	16504460	16507404	482	+	.	gene_id "CUFF.4294"; transcript_id "CUFF.4294.3"; FPKM "1.0990155853"; frac "0.253580"; conf_lo "0.638861"; conf_hi "1.559170"; cov "6.456214"; full_read_support "yes";
Chr3	Cufflinks	exon	16504460	16504549	482	+	.	gene_id "CUFF.4294"; transcript_id "CUFF.4294.3"; exon_number "1"; FPKM "1.0990155853"; frac "0.253580"; conf_lo "0.638861"; conf_hi "1.559170"; cov "6.456214";
Chr3	Cufflinks	exon	16504638	16504767	482	+	.	gene_id "CUFF.4294"; transcript_id "CUFF.4294.3"; exon_number "2"; FPKM "1.0990155853"; frac "0.253580"; conf_lo "0.638861"; conf_hi "1.559170"; cov "6.456214";
Chr3	Cufflinks	exon	16505071	16505643	482	+	.	gene_id "CUFF.4294"; transcript_id "CUFF.4294.3"; exon_number "3"; FPKM "1.0990155853"; frac "0.253580"; conf_lo "0.638861"; conf_hi "1.559170"; cov "6.456214";
Chr3	Cufflinks	exon	16505754	16505895	482	+	.	gene_id "CUFF.4294"; transcript_id "CUFF.4294.3"; exon_number "4"; FPKM "1.0990155853"; frac "0.253580"; conf_lo "0.638861"; conf_hi "1.559170"; cov "6.456214";
Chr3	Cufflinks	exon	16506002	16506081	482	+	.	gene_id "CUFF.4294"; transcript_id "CUFF.4294.3"; exon_number "5"; FPKM "1.0990155853"; frac "0.253580"; conf_lo "0.638861"; conf_hi "1.559170"; cov "6.456214";
Chr3	Cufflinks	exon	16506183	16506299	482	+	.	gene_id "CUFF.4294"; transcript_id "CUFF.4294.3"; exon_number "6"; FPKM "1.0990155853"; frac "0.253580"; conf_lo "0.638861"; conf_hi "1.559170"; cov "6.456214";
Chr3	Cufflinks	exon	16506402	16506505	482	+	.	gene_id "CUFF.4294"; transcript_id "CUFF.4294.3"; exon_number "7"; FPKM "1.0990155853"; frac "0.253580"; conf_lo "0.638861"; conf_hi "1.559170"; cov "6.456214";
Chr3	Cufflinks	exon	16506593	16506683	482	+	.	gene_id "CUFF.4294"; transcript_id "CUFF.4294.3"; exon_number "8"; FPKM "1.0990155853"; frac "0.253580"; conf_lo "0.638861"; conf_hi "1.559170"; cov "6.456214";
Chr3	Cufflinks	exon	16506766	16507404	482	+	.	gene_id "CUFF.4294"; transcript_id "CUFF.4294.3"; exon_number "9"; FPKM "1.0990155853"; frac "0.253580"; conf_lo "0.638861"; conf_hi "1.559170"; cov "6.456214";
Chr3	Cufflinks	transcript	16504460	16507404	1000	+	.	gene_id "CUFF.4294"; transcript_id "AT3G45100.1"; FPKM "2.2786886023"; frac "0.484407"; conf_lo "1.632936"; conf_hi "2.924441"; cov "13.386253"; full_read_support "yes";
Chr3	Cufflinks	exon	16504460	16504549	1000	+	.	gene_id "CUFF.4294"; transcript_id "AT3G45100.1"; exon_number "1"; FPKM "2.2786886023"; frac "0.484407"; conf_lo "1.632936"; conf_hi "2.924441"; cov "13.386253";
Chr3	Cufflinks	exon	16504638	16504767	1000	+	.	gene_id "CUFF.4294"; transcript_id "AT3G45100.1"; exon_number "2"; FPKM "2.2786886023"; frac "0.484407"; conf_lo "1.632936"; conf_hi "2.924441"; cov "13.386253";
Chr3	Cufflinks	exon	16505071	16505643	1000	+	.	gene_id "CUFF.4294"; transcript_id "AT3G45100.1"; exon_number "3"; FPKM "2.2786886023"; frac "0.484407"; conf_lo "1.632936"; conf_hi "2.924441"; cov "13.386253";
Chr3	Cufflinks	exon	16505741	16505895	1000	+	.	gene_id "CUFF.4294"; transcript_id "AT3G45100.1"; exon_number "4"; FPKM "2.2786886023"; frac "0.484407"; conf_lo "1.632936"; conf_hi "2.924441"; cov "13.386253";
Chr3	Cufflinks	exon	16505991	16506081	1000	+	.	gene_id "CUFF.4294"; transcript_id "AT3G45100.1"; exon_number "5"; FPKM "2.2786886023"; frac "0.484407"; conf_lo "1.632936"; conf_hi "2.924441"; cov "13.386253";
Chr3	Cufflinks	exon	16506183	16506299	1000	+	.	gene_id "CUFF.4294"; transcript_id "AT3G45100.1"; exon_number "6"; FPKM "2.2786886023"; frac "0.484407"; conf_lo "1.632936"; conf_hi "2.924441"; cov "13.386253";
Chr3	Cufflinks	exon	16506402	16506505	1000	+	.	gene_id "CUFF.4294"; transcript_id "AT3G45100.1"; exon_number "7"; FPKM "2.2786886023"; frac "0.484407"; conf_lo "1.632936"; conf_hi "2.924441"; cov "13.386253";
Chr3	Cufflinks	exon	16506593	16506683	1000	+	.	gene_id "CUFF.4294"; transcript_id "AT3G45100.1"; exon_number "8"; FPKM "2.2786886023"; frac "0.484407"; conf_lo "1.632936"; conf_hi "2.924441"; cov "13.386253";
Chr3	Cufflinks	exon	16506766	16506865	1000	+	.	gene_id "CUFF.4294"; transcript_id "AT3G45100.1"; exon_number "9"; FPKM "2.2786886023"; frac "0.484407"; conf_lo "1.632936"; conf_hi "2.924441"; cov "13.386253";
Chr3	Cufflinks	exon	16507029	16507404	1000	+	.	gene_id "CUFF.4294"; transcript_id "AT3G45100.1"; exon_number "10"; FPKM "2.2786886023"; frac "0.484407"; conf_lo "1.632936"; conf_hi "2.924441"; cov "13.386253";
Chr3	Cufflinks	transcript	16508170	16508532	1	+	.	gene_id "AT3G45110"; transcript_id "AT3G45110.1"; FPKM "0.0000000000"; frac "0.000000"; conf_lo "0.000000"; conf_hi "0.000000"; cov "0.000000"; full_read_support "no";
Chr3	Cufflinks	exon	16508170	16508532	1	+	.	gene_id "AT3G45110"; transcript_id "AT3G45110.1"; exon_number "1"; FPKM "0.0000000000"; frac "0.000000"; conf_lo "0.000000"; conf_hi "0.000000"; cov "0.000000";
Chr3	Cufflinks	transcript	16511730	16512050	1	-	.	gene_id "AT3G45120"; transcript_id "AT3G45120.1"; FPKM "0.0000000000"; frac "0.000000"; conf_lo "0.000000"; conf_hi "0.000000"; cov "0.000000"; full_read_support "no";
Chr3	Cufflinks	exon	16511730	16512050	1	-	.	gene_id "AT3G45120"; transcript_id "AT3G45120.1"; exon_number "1"; FPKM "0.0000000000"; frac "0.000000"; conf_lo "0.000000"; conf_hi "0.000000"; cov "0.000000";
Chr3	Cufflinks	transcript	16512271	16517522	1000	-	.	gene_id "CUFF.4295"; transcript_id "AT3G45130.1"; FPKM "0.2603635190"; frac "1.000000"; conf_lo "0.102990"; conf_hi "0.417737"; cov "1.527119"; full_read_support "no";
Chr3	Cufflinks	exon	16512271	16512555	1000	-	.	gene_id "CUFF.4295"; transcript_id "AT3G45130.1"; exon_number "1"; FPKM "0.2603635190"; frac "1.000000"; conf_lo "0.102990"; conf_hi "0.417737"; cov "1.527119";
Chr3	Cufflinks	exon	16513049	16513155	1000	-	.	gene_id "CUFF.4295"; transcript_id "AT3G45130.1"; exon_number "2"; FPKM "0.2603635190"; frac "1.000000"; conf_lo "0.102990"; conf_hi "0.417737"; cov "1.527119";
Chr3	Cufflinks	exon	16513239	16513322	1000	-	.	gene_id "CUFF.4295"; transcript_id "AT3G45130.1"; exon_number "3"; FPKM "0.2603635190"; frac "1.000000"; conf_lo "0.102990"; conf_hi "0.417737"; cov "1.527119";
Chr3	Cufflinks	exon	16513401	16513659	1000	-	.	gene_id "CUFF.4295"; transcript_id "AT3G45130.1"; exon_number "4"; FPKM "0.2603635190"; frac "1.000000"; conf_lo "0.102990"; conf_hi "0.417737"; cov "1.527119";
Chr3	Cufflinks	exon	16513740	16513883	1000	-	.	gene_id "CUFF.4295"; transcript_id "AT3G45130.1"; exon_number "5"; FPKM "0.2603635190"; frac "1.000000"; conf_lo "0.102990"; conf_hi "0.417737"; cov "1.527119";
Chr3	Cufflinks	exon	16513961	16514007	1000	-	.	gene_id "CUFF.4295"; transcript_id "AT3G45130.1"; exon_number "6"; FPKM "0.2603635190"; frac "1.000000"; conf_lo "0.102990"; conf_hi "0.417737"; cov "1.527119";
Chr3	Cufflinks	exon	16514096	16514152	1000	-	.	gene_id "CUFF.4295"; transcript_id "AT3G45130.1"; exon_number "7"; FPKM "0.2603635190"; frac "1.000000"; conf_lo "0.102990"; conf_hi "0.417737"; cov "1.527119";
Chr3	Cufflinks	exon	16514218	16514316	1000	-	.	gene_id "CUFF.4295"; transcript_id "AT3G45130.1"; exon_number "8"; FPKM "0.2603635190"; frac "1.000000"; conf_lo "0.102990"; conf_hi "0.417737"; cov "1.527119";
Chr3	Cufflinks	exon	16514419	16514541	1000	-	.	gene_id "CUFF.4295"; transcript_id "AT3G45130.1"; exon_number "9"; FPKM "0.2603635190"; frac "1.000000"; conf_lo "0.102990"; conf_hi "0.417737"; cov "1.527119";
Chr3	Cufflinks	exon	16514629	16514751	1000	-	.	gene_id "CUFF.4295"; transcript_id "AT3G45130.1"; exon_number "10"; FPKM "0.2603635190"; frac "1.000000"; conf_lo "0.102990"; conf_hi "0.417737"; cov "1.527119";
Chr3	Cufflinks	exon	16514827	16514940	1000	-	.	gene_id "CUFF.4295"; transcript_id "AT3G45130.1"; exon_number "11"; FPKM "0.2603635190"; frac "1.000000"; conf_lo "0.102990"; conf_hi "0.417737"; cov "1.527119";
Chr3	Cufflinks	exon	16515029	16515217	1000	-	.	gene_id "CUFF.4295"; transcript_id "AT3G45130.1"; exon_number "12"; FPKM "0.2603635190"; frac "1.000000"; conf_lo "0.102990"; conf_hi "0.417737"; cov "1.527119";
Chr3	Cufflinks	exon	16515280	16515531	1000	-	.	gene_id "CUFF.4295"; transcript_id "AT3G45130.1"; exon_number "13"; FPKM "0.2603635190"; frac "1.000000"; conf_lo "0.102990"; conf_hi "0.417737"; cov "1.527119";
Chr3	Cufflinks	exon	16515616	16515810	1000	-	.	gene_id "CUFF.4295"; transcript_id "AT3G45130.1"; exon_number "14"; FPKM "0.2603635190"; frac "1.000000"; conf_lo "0.102990"; conf_hi "0.417737"; cov "1.527119";
Chr3	Cufflinks	exon	16515909	16515998	1000	-	.	gene_id "CUFF.4295"; transcript_id "AT3G45130.1"; exon_number "15"; FPKM "0.2603635190"; frac "1.000000"; conf_lo "0.102990"; conf_hi "0.417737"; cov "1.527119";
Chr3	Cufflinks	exon	16516199	16516393	1000	-	.	gene_id "CUFF.4295"; transcript_id "AT3G45130.1"; exon_number "16"; FPKM "0.2603635190"; frac "1.000000"; conf_lo "0.102990"; conf_hi "0.417737"; cov "1.527119";
Chr3	Cufflinks	exon	16517334	16517522	1000	-	.	gene_id "CUFF.4295"; transcript_id "AT3G45130.1"; exon_number "17"; FPKM "0.2603635190"; frac "1.000000"; conf_lo "0.102990"; conf_hi "0.417737"; cov "1.527119";
Chr3	Cufflinks	transcript	16523704	16524165	1000	-	.	gene_id "CUFF.4296"; transcript_id "CUFF.4296.1"; FPKM "3.6891229677"; frac "1.000000"; conf_lo "1.952464"; conf_hi "5.425782"; cov "21.680100"; full_read_support "yes";
Chr3	Cufflinks	exon	16523704	16524165	1000	-	.	gene_id "CUFF.4296"; transcript_id "CUFF.4296.1"; exon_number "1"; FPKM "3.6891229677"; frac "1.000000"; conf_lo "1.952464"; conf_hi "5.425782"; cov "21.680100";
Chr3	Cufflinks	transcript	16525410	16529352	1000	+	.	gene_id "CUFF.4297"; transcript_id "AT3G45140.1"; FPKM "95.5637170297"; frac "1.000000"; conf_lo "90.760187"; conf_hi "100.367247"; cov "561.084609"; full_read_support "yes";
Chr3	Cufflinks	exon	16525410	16525788	1000	+	.	gene_id "CUFF.4297"; transcript_id "AT3G45140.1"; exon_number "1"; FPKM "95.5637170297"; frac "1.000000"; conf_lo "90.760187"; conf_hi "100.367247"; cov "561.084609";
Chr3	Cufflinks	exon	16526118	16526930	1000	+	.	gene_id "CUFF.4297"; transcript_id "AT3G45140.1"; exon_number "2"; FPKM "95.5637170297"; frac "1.000000"; conf_lo "90.760187"; conf_hi "100.367247"; cov "561.084609";
Chr3	Cufflinks	exon	16527035	16527120	1000	+	.	gene_id "CUFF.4297"; transcript_id "AT3G45140.1"; exon_number "3"; FPKM "95.5637170297"; frac "1.000000"; conf_lo "90.760187"; conf_hi "100.367247"; cov "561.084609";
Chr3	Cufflinks	exon	16527456	16527566	1000	+	.	gene_id "CUFF.4297"; transcript_id "AT3G45140.1"; exon_number "4"; FPKM "95.5637170297"; frac "1.000000"; conf_lo "90.760187"; conf_hi "100.367247"; cov "561.084609";
Chr3	Cufflinks	exon	16527653	16527954	1000	+	.	gene_id "CUFF.4297"; transcript_id "AT3G45140.1"; exon_number "5"; FPKM "95.5637170297"; frac "1.000000"; conf_lo "90.760187"; conf_hi "100.367247"; cov "561.084609";
Chr3	Cufflinks	exon	16528108	16528374	1000	+	.	gene_id "CUFF.4297"; transcript_id "AT3G45140.1"; exon_number "6"; FPKM "95.5637170297"; frac "1.000000"; conf_lo "90.760187"; conf_hi "100.367247"; cov "561.084609";
Chr3	Cufflinks	exon	16528474	16529352	1000	+	.	gene_id "CUFF.4297"; transcript_id "AT3G45140.1"; exon_number "7"; FPKM "95.5637170297"; frac "1.000000"; conf_lo "90.760187"; conf_hi "100.367247"; cov "561.084609";
Chr3	Cufflinks	transcript	16531179	16531676	1	+	.	gene_id "AT3G45150"; transcript_id "AT3G45150.1"; FPKM "0.0000000000"; frac "0.000000"; conf_lo "0.000000"; conf_hi "0.000000"; cov "0.000000"; full_read_support "no";
Chr3	Cufflinks	exon	16531179	16531676	1	+	.	gene_id "AT3G45150"; transcript_id "AT3G45150.1"; exon_number "1"; FPKM "0.0000000000"; frac "0.000000"; conf_lo "0.000000"; conf_hi "0.000000"; cov "0.000000";
Chr3	Cufflinks	transcript	16533451	16534082	1000	-	.	gene_id "AT3G45160"; transcript_id "AT3G45160.1"; FPKM "34.7292911986"; frac "1.000000"; conf_lo "29.960541"; conf_hi "39.498042"; cov "203.925012"; full_read_support "yes";
Chr3	Cufflinks	exon	16533451	16533947	1000	-	.	gene_id "AT3G45160"; transcript_id "AT3G45160.1"; exon_number "1"; FPKM "34.7292911986"; frac "1.000000"; conf_lo "29.960541"; conf_hi "39.498042"; cov "203.925012";
Chr3	Cufflinks	exon	16534031	16534082	1000	-	.	gene_id "AT3G45160"; transcript_id "AT3G45160.1"; exon_number "2"; FPKM "34.7292911986"; frac "1.000000"; conf_lo "29.960541"; conf_hi "39.498042"; cov "203.925012";
Chr3	Cufflinks	transcript	16537538	16538305	1	+	.	gene_id "AT3G45170"; transcript_id "AT3G45170.1"; FPKM "0.0000000000"; frac "0.000000"; conf_lo "0.000000"; conf_hi "0.000000"; cov "0.000000"; full_read_support "no";
Chr3	Cufflinks	exon	16537538	16537693	1	+	.	gene_id "AT3G45170"; transcript_id "AT3G45170.1"; exon_number "1"; FPKM "0.0000000000"; frac "0.000000"; conf_lo "0.000000"; conf_hi "0.000000"; cov "0.000000";
Chr3	Cufflinks	exon	16537774	16538305	1	+	.	gene_id "AT3G45170"; transcript_id "AT3G45170.1"; exon_number "2"; FPKM "0.0000000000"; frac "0.000000"; conf_lo "0.000000"; conf_hi "0.000000"; cov "0.000000";
Chr3	Cufflinks	transcript	16538991	16539212	1	-	.	gene_id "AT3G45180"; transcript_id "AT3G45180.1"; FPKM "0.0000000000"; frac "0.000000"; conf_lo "0.000000"; conf_hi "0.000000"; cov "0.000000"; full_read_support "yes";
Chr3	Cufflinks	exon	16538991	16539212	1	-	.	gene_id "AT3G45180"; transcript_id "AT3G45180.1"; exon_number "1"; FPKM "0.0000000000"; frac "0.000000"; conf_lo "0.000000"; conf_hi "0.000000"; cov "0.000000";
Chr3	Cufflinks	transcript	16541673	16548278	1000	-	.	gene_id "CUFF.4298"; transcript_id "AT3G45190.1"; FPKM "8.3538835293"; frac "0.603846"; conf_lo "7.382561"; conf_hi "9.325206"; cov "49.061617"; full_read_support "yes";
Chr3	Cufflinks	exon	16541673	16542636	1000	-	.	gene_id "CUFF.4298"; transcript_id "AT3G45190.1"; exon_number "1"; FPKM "8.3538835293"; frac "0.603846"; conf_lo "7.382561"; conf_hi "9.325206"; cov "49.061617";
Chr3	Cufflinks	exon	16542731	16542801	1000	-	.	gene_id "CUFF.4298"; transcript_id "AT3G45190.1"; exon_number "2"; FPKM "8.3538835293"; frac "0.603846"; conf_lo "7.382561"; conf_hi "9.325206"; cov "49.061617";
Chr3	Cufflinks	exon	16542884	16542913	1000	-	.	gene_id "CUFF.4298"; transcript_id "AT3G45190.1"; exon_number "3"; FPKM "8.3538835293"; frac "0.603846"; conf_lo "7.382561"; conf_hi "9.325206"; cov "49.061617";
Chr3	Cufflinks	exon	16542985	16543123	1000	-	.	gene_id "CUFF.4298"; transcript_id "AT3G45190.1"; exon_number "4"; FPKM "8.3538835293"; frac "0.603846"; conf_lo "7.382561"; conf_hi "9.325206"; cov "49.061617";
Chr3	Cufflinks	exon	16543345	16543427	1000	-	.	gene_id "CUFF.4298"; transcript_id "AT3G45190.1"; exon_number "5"; FPKM "8.3538835293"; frac "0.603846"; conf_lo "7.382561"; conf_hi "9.325206"; cov "49.061617";
Chr3	Cufflinks	exon	16543781	16543903	1000	-	.	gene_id "CUFF.4298"; transcript_id "AT3G45190.1"; exon_number "6"; FPKM "8.3538835293"; frac "0.603846"; conf_lo "7.382561"; conf_hi "9.325206"; cov "49.061617";
Chr3	Cufflinks	exon	16544183	16544345	1000	-	.	gene_id "CUFF.4298"; transcript_id "AT3G45190.1"; exon_number "7"; FPKM "8.3538835293"; frac "0.603846"; conf_lo "7.382561"; conf_hi "9.325206"; cov "49.061617";
Chr3	Cufflinks	exon	16544448	16544551	1000	-	.	gene_id "CUFF.4298"; transcript_id "AT3G45190.1"; exon_number "8"; FPKM "8.3538835293"; frac "0.603846"; conf_lo "7.382561"; conf_hi "9.325206"; cov "49.061617";
Chr3	Cufflinks	exon	16544702	16544799	1000	-	.	gene_id "CUFF.4298"; transcript_id "AT3G45190.1"; exon_number "9"; FPKM "8.3538835293"; frac "0.603846"; conf_lo "7.382561"; conf_hi "9.325206"; cov "49.061617";
Chr3	Cufflinks	exon	16545218	16545426	1000	-	.	gene_id "CUFF.4298"; transcript_id "AT3G45190.1"; exon_number "10"; FPKM "8.3538835293"; frac "0.603846"; conf_lo "7.382561"; conf_hi "9.325206"; cov "49.061617";
Chr3	Cufflinks	exon	16545508	16545602	1000	-	.	gene_id "CUFF.4298"; transcript_id "AT3G45190.1"; exon_number "11"; FPKM "8.3538835293"; frac "0.603846"; conf_lo "7.382561"; conf_hi "9.325206"; cov "49.061617";
Chr3	Cufflinks	exon	16545996	16546112	1000	-	.	gene_id "CUFF.4298"; transcript_id "AT3G45190.1"; exon_number "12"; FPKM "8.3538835293"; frac "0.603846"; conf_lo "7.382561"; conf_hi "9.325206"; cov "49.061617";
Chr3	Cufflinks	exon	16546190	16546249	1000	-	.	gene_id "CUFF.4298"; transcript_id "AT3G45190.1"; exon_number "13"; FPKM "8.3538835293"; frac "0.603846"; conf_lo "7.382561"; conf_hi "9.325206"; cov "49.061617";
Chr3	Cufflinks	exon	16546592	16546645	1000	-	.	gene_id "CUFF.4298"; transcript_id "AT3G45190.1"; exon_number "14"; FPKM "8.3538835293"; frac "0.603846"; conf_lo "7.382561"; conf_hi "9.325206"; cov "49.061617";
Chr3	Cufflinks	exon	16546768	16546842	1000	-	.	gene_id "CUFF.4298"; transcript_id "AT3G45190.1"; exon_number "15"; FPKM "8.3538835293"; frac "0.603846"; conf_lo "7.382561"; conf_hi "9.325206"; cov "49.061617";
Chr3	Cufflinks	exon	16546957	16547032	1000	-	.	gene_id "CUFF.4298"; transcript_id "AT3G45190.1"; exon_number "16"; FPKM "8.3538835293"; frac "0.603846"; conf_lo "7.382561"; conf_hi "9.325206"; cov "49.061617";
Chr3	Cufflinks	exon	16547145	16547231	1000	-	.	gene_id "CUFF.4298"; transcript_id "AT3G45190.1"; exon_number "17"; FPKM "8.3538835293"; frac "0.603846"; conf_lo "7.382561"; conf_hi "9.325206"; cov "49.061617";
Chr3	Cufflinks	exon	16547519	16547622	1000	-	.	gene_id "CUFF.4298"; transcript_id "AT3G45190.1"; exon_number "18"; FPKM "8.3538835293"; frac "0.603846"; conf_lo "7.382561"; conf_hi "9.325206"; cov "49.061617";
Chr3	Cufflinks	exon	16548123	16548278	1000	-	.	gene_id "CUFF.4298"; transcript_id "AT3G45190.1"; exon_number "19"; FPKM "8.3538835293"; frac "0.603846"; conf_lo "7.382561"; conf_hi "9.325206"; cov "49.061617";
Chr3	Cufflinks	transcript	16541711	16548428	324	-	.	gene_id "CUFF.4298"; transcript_id "CUFF.4298.2"; FPKM "2.7090826385"; frac "0.225771"; conf_lo "2.178858"; conf_hi "3.239307"; cov "15.910202"; full_read_support "yes";
Chr3	Cufflinks	exon	16541711	16542636	324	-	.	gene_id "CUFF.4298"; transcript_id "CUFF.4298.2"; exon_number "1"; FPKM "2.7090826385"; frac "0.225771"; conf_lo "2.178858"; conf_hi "3.239307"; cov "15.910202";
Chr3	Cufflinks	exon	16542731	16542801	324	-	.	gene_id "CUFF.4298"; transcript_id "CUFF.4298.2"; exon_number "2"; FPKM "2.7090826385"; frac "0.225771"; conf_lo "2.178858"; conf_hi "3.239307"; cov "15.910202";
Chr3	Cufflinks	exon	16542884	16542913	324	-	.	gene_id "CUFF.4298"; transcript_id "CUFF.4298.2"; exon_number "3"; FPKM "2.7090826385"; frac "0.225771"; conf_lo "2.178858"; conf_hi "3.239307"; cov "15.910202";
Chr3	Cufflinks	exon	16542985	16543123	324	-	.	gene_id "CUFF.4298"; transcript_id "CUFF.4298.2"; exon_number "4"; FPKM "2.7090826385"; frac "0.225771"; conf_lo "2.178858"; conf_hi "3.239307"; cov "15.910202";
Chr3	Cufflinks	exon	16543345	16543427	324	-	.	gene_id "CUFF.4298"; transcript_id "CUFF.4298.2"; exon_number "5"; FPKM "2.7090826385"; frac "0.225771"; conf_lo "2.178858"; conf_hi "3.239307"; cov "15.910202";
Chr3	Cufflinks	exon	16543781	16543903	324	-	.	gene_id "CUFF.4298"; transcript_id "CUFF.4298.2"; exon_number "6"; FPKM "2.7090826385"; frac "0.225771"; conf_lo "2.178858"; conf_hi "3.239307"; cov "15.910202";
Chr3	Cufflinks	exon	16544183	16544345	324	-	.	gene_id "CUFF.4298"; transcript_id "CUFF.4298.2"; exon_number "7"; FPKM "2.7090826385"; frac "0.225771"; conf_lo "2.178858"; conf_hi "3.239307"; cov "15.910202";
Chr3	Cufflinks	exon	16544448	16544551	324	-	.	gene_id "CUFF.4298"; transcript_id "CUFF.4298.2"; exon_number "8"; FPKM "2.7090826385"; frac "0.225771"; conf_lo "2.178858"; conf_hi "3.239307"; cov "15.910202";
Chr3	Cufflinks	exon	16544702	16544799	324	-	.	gene_id "CUFF.4298"; transcript_id "CUFF.4298.2"; exon_number "9"; FPKM "2.7090826385"; frac "0.225771"; conf_lo "2.178858"; conf_hi "3.239307"; cov "15.910202";
Chr3	Cufflinks	exon	16545218	16545426	324	-	.	gene_id "CUFF.4298"; transcript_id "CUFF.4298.2"; exon_number "10"; FPKM "2.7090826385"; frac "0.225771"; conf_lo "2.178858"; conf_hi "3.239307"; cov "15.910202";
Chr3	Cufflinks	exon	16545508	16545602	324	-	.	gene_id "CUFF.4298"; transcript_id "CUFF.4298.2"; exon_number "11"; FPKM "2.7090826385"; frac "0.225771"; conf_lo "2.178858"; conf_hi "3.239307"; cov "15.910202";
Chr3	Cufflinks	exon	16545996	16546112	324	-	.	gene_id "CUFF.4298"; transcript_id "CUFF.4298.2"; exon_number "12"; FPKM "2.7090826385"; frac "0.225771"; conf_lo "2.178858"; conf_hi "3.239307"; cov "15.910202";
Chr3	Cufflinks	exon	16546190	16546249	324	-	.	gene_id "CUFF.4298"; transcript_id "CUFF.4298.2"; exon_number "13"; FPKM "2.7090826385"; frac "0.225771"; conf_lo "2.178858"; conf_hi "3.239307"; cov "15.910202";
Chr3	Cufflinks	exon	16546592	16546645	324	-	.	gene_id "CUFF.4298"; transcript_id "CUFF.4298.2"; exon_number "14"; FPKM "2.7090826385"; frac "0.225771"; conf_lo "2.178858"; conf_hi "3.239307"; cov "15.910202";
Chr3	Cufflinks	exon	16546768	16546842	324	-	.	gene_id "CUFF.4298"; transcript_id "CUFF.4298.2"; exon_number "15"; FPKM "2.7090826385"; frac "0.225771"; conf_lo "2.178858"; conf_hi "3.239307"; cov "15.910202";
Chr3	Cufflinks	exon	16546957	16547033	324	-	.	gene_id "CUFF.4298"; transcript_id "CUFF.4298.2"; exon_number "16"; FPKM "2.7090826385"; frac "0.225771"; conf_lo "2.178858"; conf_hi "3.239307"; cov "15.910202";
Chr3	Cufflinks	exon	16547146	16547622	324	-	.	gene_id "CUFF.4298"; transcript_id "CUFF.4298.2"; exon_number "17"; FPKM "2.7090826385"; frac "0.225771"; conf_lo "2.178858"; conf_hi "3.239307"; cov "15.910202";
Chr3	Cufflinks	exon	16548123	16548428	324	-	.	gene_id "CUFF.4298"; transcript_id "CUFF.4298.2"; exon_number "18"; FPKM "2.7090826385"; frac "0.225771"; conf_lo "2.178858"; conf_hi "3.239307"; cov "15.910202";
Chr3	Cufflinks	transcript	16541711	16548428	270	-	.	gene_id "CUFF.4298"; transcript_id "CUFF.4298.3"; FPKM "2.2584716178"; frac "0.170383"; conf_lo "1.737545"; conf_hi "2.779398"; cov "13.263804"; full_read_support "yes";
Chr3	Cufflinks	exon	16541711	16542636	270	-	.	gene_id "CUFF.4298"; transcript_id "CUFF.4298.3"; exon_number "1"; FPKM "2.2584716178"; frac "0.170383"; conf_lo "1.737545"; conf_hi "2.779398"; cov "13.263804";
Chr3	Cufflinks	exon	16542731	16542801	270	-	.	gene_id "CUFF.4298"; transcript_id "CUFF.4298.3"; exon_number "2"; FPKM "2.2584716178"; frac "0.170383"; conf_lo "1.737545"; conf_hi "2.779398"; cov "13.263804";
Chr3	Cufflinks	exon	16542884	16542913	270	-	.	gene_id "CUFF.4298"; transcript_id "CUFF.4298.3"; exon_number "3"; FPKM "2.2584716178"; frac "0.170383"; conf_lo "1.737545"; conf_hi "2.779398"; cov "13.263804";
Chr3	Cufflinks	exon	16542985	16543123	270	-	.	gene_id "CUFF.4298"; transcript_id "CUFF.4298.3"; exon_number "4"; FPKM "2.2584716178"; frac "0.170383"; conf_lo "1.737545"; conf_hi "2.779398"; cov "13.263804";
Chr3	Cufflinks	exon	16543345	16543427	270	-	.	gene_id "CUFF.4298"; transcript_id "CUFF.4298.3"; exon_number "5"; FPKM "2.2584716178"; frac "0.170383"; conf_lo "1.737545"; conf_hi "2.779398"; cov "13.263804";
Chr3	Cufflinks	exon	16543781	16543903	270	-	.	gene_id "CUFF.4298"; transcript_id "CUFF.4298.3"; exon_number "6"; FPKM "2.2584716178"; frac "0.170383"; conf_lo "1.737545"; conf_hi "2.779398"; cov "13.263804";
Chr3	Cufflinks	exon	16544183	16544345	270	-	.	gene_id "CUFF.4298"; transcript_id "CUFF.4298.3"; exon_number "7"; FPKM "2.2584716178"; frac "0.170383"; conf_lo "1.737545"; conf_hi "2.779398"; cov "13.263804";
Chr3	Cufflinks	exon	16544448	16544551	270	-	.	gene_id "CUFF.4298"; transcript_id "CUFF.4298.3"; exon_number "8"; FPKM "2.2584716178"; frac "0.170383"; conf_lo "1.737545"; conf_hi "2.779398"; cov "13.263804";
Chr3	Cufflinks	exon	16544702	16544799	270	-	.	gene_id "CUFF.4298"; transcript_id "CUFF.4298.3"; exon_number "9"; FPKM "2.2584716178"; frac "0.170383"; conf_lo "1.737545"; conf_hi "2.779398"; cov "13.263804";
Chr3	Cufflinks	exon	16545218	16545426	270	-	.	gene_id "CUFF.4298"; transcript_id "CUFF.4298.3"; exon_number "10"; FPKM "2.2584716178"; frac "0.170383"; conf_lo "1.737545"; conf_hi "2.779398"; cov "13.263804";
Chr3	Cufflinks	exon	16545508	16545602	270	-	.	gene_id "CUFF.4298"; transcript_id "CUFF.4298.3"; exon_number "11"; FPKM "2.2584716178"; frac "0.170383"; conf_lo "1.737545"; conf_hi "2.779398"; cov "13.263804";
Chr3	Cufflinks	exon	16545996	16546112	270	-	.	gene_id "CUFF.4298"; transcript_id "CUFF.4298.3"; exon_number "12"; FPKM "2.2584716178"; frac "0.170383"; conf_lo "1.737545"; conf_hi "2.779398"; cov "13.263804";
Chr3	Cufflinks	exon	16546190	16546249	270	-	.	gene_id "CUFF.4298"; transcript_id "CUFF.4298.3"; exon_number "13"; FPKM "2.2584716178"; frac "0.170383"; conf_lo "1.737545"; conf_hi "2.779398"; cov "13.263804";
Chr3	Cufflinks	exon	16546592	16546645	270	-	.	gene_id "CUFF.4298"; transcript_id "CUFF.4298.3"; exon_number "14"; FPKM "2.2584716178"; frac "0.170383"; conf_lo "1.737545"; conf_hi "2.779398"; cov "13.263804";
Chr3	Cufflinks	exon	16546768	16546844	270	-	.	gene_id "CUFF.4298"; transcript_id "CUFF.4298.3"; exon_number "15"; FPKM "2.2584716178"; frac "0.170383"; conf_lo "1.737545"; conf_hi "2.779398"; cov "13.263804";
Chr3	Cufflinks	exon	16546957	16547032	270	-	.	gene_id "CUFF.4298"; transcript_id "CUFF.4298.3"; exon_number "16"; FPKM "2.2584716178"; frac "0.170383"; conf_lo "1.737545"; conf_hi "2.779398"; cov "13.263804";
Chr3	Cufflinks	exon	16547145	16547231	270	-	.	gene_id "CUFF.4298"; transcript_id "CUFF.4298.3"; exon_number "17"; FPKM "2.2584716178"; frac "0.170383"; conf_lo "1.737545"; conf_hi "2.779398"; cov "13.263804";
Chr3	Cufflinks	exon	16547519	16547622	270	-	.	gene_id "CUFF.4298"; transcript_id "CUFF.4298.3"; exon_number "18"; FPKM "2.2584716178"; frac "0.170383"; conf_lo "1.737545"; conf_hi "2.779398"; cov "13.263804";
Chr3	Cufflinks	exon	16548123	16548428	270	-	.	gene_id "CUFF.4298"; transcript_id "CUFF.4298.3"; exon_number "19"; FPKM "2.2584716178"; frac "0.170383"; conf_lo "1.737545"; conf_hi "2.779398"; cov "13.263804";
Chr3	Cufflinks	transcript	16548828	16549730	1	-	.	gene_id "AT3G45200"; transcript_id "AT3G45200.1"; FPKM "0.0000000000"; frac "0.000000"; conf_lo "0.000000"; conf_hi "0.000000"; cov "0.000000"; full_read_support "no";
Chr3	Cufflinks	exon	16548828	16549730	1	-	.	gene_id "AT3G45200"; transcript_id "AT3G45200.1"; exon_number "1"; FPKM "0.0000000000"; frac "0.000000"; conf_lo "0.000000"; conf_hi "0.000000"; cov "0.000000";
Chr3	Cufflinks	transcript	16557273	16557970	1000	-	.	gene_id "AT3G45210"; transcript_id "AT3G45210.1"; FPKM "13.6116903386"; frac "1.000000"; conf_lo "11.155445"; conf_hi "16.067935"; cov "79.918495"; full_read_support "yes";
Chr3	Cufflinks	exon	16557273	16557970	1000	-	.	gene_id "AT3G45210"; transcript_id "AT3G45210.1"; exon_number "1"; FPKM "13.6116903386"; frac "1.000000"; conf_lo "11.155445"; conf_hi "16.067935"; cov "79.918495";
Chr3	Cufflinks	transcript	16564881	16566330	1	-	.	gene_id "AT3G45220"; transcript_id "AT3G45220.1"; FPKM "0.0000000000"; frac "0.000000"; conf_lo "0.000000"; conf_hi "0.000000"; cov "0.000000"; full_read_support "no";
Chr3	Cufflinks	exon	16564881	16565672	1	-	.	gene_id "AT3G45220"; transcript_id "AT3G45220.1"; exon_number "1"; FPKM "0.0000000000"; frac "0.000000"; conf_lo "0.000000"; conf_hi "0.000000"; cov "0.000000";
Chr3	Cufflinks	exon	16565941	16566330	1	-	.	gene_id "AT3G45220"; transcript_id "AT3G45220.1"; exon_number "2"; FPKM "0.0000000000"; frac "0.000000"; conf_lo "0.000000"; conf_hi "0.000000"; cov "0.000000";
Chr3	Cufflinks	transcript	16569051	16569827	1000	+	.	gene_id "AT3G45230"; transcript_id "AT3G45230.1"; FPKM "6.0078312404"; frac "1.000000"; conf_lo "4.508474"; conf_hi "7.507188"; cov "35.261600"; full_read_support "yes";
Chr3	Cufflinks	exon	16569051	16569827	1000	+	.	gene_id "AT3G45230"; transcript_id "AT3G45230.1"; exon_number "1"; FPKM "6.0078312404"; frac "1.000000"; conf_lo "4.508474"; conf_hi "7.507188"; cov "35.261600";
Chr3	Cufflinks	transcript	16570451	16571871	491	-	.	gene_id "CUFF.4299"; transcript_id "CUFF.4299.1"; FPKM "1.7854514812"; frac "0.148654"; conf_lo "0.929029"; conf_hi "2.641874"; cov "10.480959"; full_read_support "yes";
Chr3	Cufflinks	exon	16570451	16570910	491	-	.	gene_id "CUFF.4299"; transcript_id "CUFF.4299.1"; exon_number "1"; FPKM "1.7854514812"; frac "0.148654"; conf_lo "0.929029"; conf_hi "2.641874"; cov "10.480959";
Chr3	Cufflinks	exon	16570985	16571063	491	-	.	gene_id "CUFF.4299"; transcript_id "CUFF.4299.1"; exon_number "2"; FPKM "1.7854514812"; frac "0.148654"; conf_lo "0.929029"; conf_hi "2.641874"; cov "10.480959";
Chr3	Cufflinks	exon	16571171	16571543	491	-	.	gene_id "CUFF.4299"; transcript_id "CUFF.4299.1"; exon_number "3"; FPKM "1.7854514812"; frac "0.148654"; conf_lo "0.929029"; conf_hi "2.641874"; cov "10.480959";
Chr3	Cufflinks	exon	16571637	16571762	491	-	.	gene_id "CUFF.4299"; transcript_id "CUFF.4299.1"; exon_number "4"; FPKM "1.7854514812"; frac "0.148654"; conf_lo "0.929029"; conf_hi "2.641874"; cov "10.480959";
Chr3	Cufflinks	exon	16571848	16571871	491	-	.	gene_id "CUFF.4299"; transcript_id "CUFF.4299.1"; exon_number "5"; FPKM "1.7854514812"; frac "0.148654"; conf_lo "0.929029"; conf_hi "2.641874"; cov "10.480959";
Chr3	Cufflinks	transcript	16570478	16573762	1000	-	.	gene_id "CUFF.4299"; transcript_id "AT3G45240.2"; FPKM "3.6309956207"; frac "0.611702"; conf_lo "2.884352"; conf_hi "4.377639"; cov "21.314673"; full_read_support "yes";
Chr3	Cufflinks	exon	16570478	16570907	1000	-	.	gene_id "CUFF.4299"; transcript_id "AT3G45240.2"; exon_number "1"; FPKM "3.6309956207"; frac "0.611702"; conf_lo "2.884352"; conf_hi "4.377639"; cov "21.314673";
Chr3	Cufflinks	exon	16570985	16571063	1000	-	.	gene_id "CUFF.4299"; transcript_id "AT3G45240.2"; exon_number "2"; FPKM "3.6309956207"; frac "0.611702"; conf_lo "2.884352"; conf_hi "4.377639"; cov "21.314673";
Chr3	Cufflinks	exon	16571171	16571353	1000	-	.	gene_id "CUFF.4299"; transcript_id "AT3G45240.2"; exon_number "3"; FPKM "3.6309956207"; frac "0.611702"; conf_lo "2.884352"; conf_hi "4.377639"; cov "21.314673";
Chr3	Cufflinks	exon	16571448	16571543	1000	-	.	gene_id "CUFF.4299"; transcript_id "AT3G45240.2"; exon_number "4"; FPKM "3.6309956207"; frac "0.611702"; conf_lo "2.884352"; conf_hi "4.377639"; cov "21.314673";
Chr3	Cufflinks	exon	16571637	16571761	1000	-	.	gene_id "CUFF.4299"; transcript_id "AT3G45240.2"; exon_number "5"; FPKM "3.6309956207"; frac "0.611702"; conf_lo "2.884352"; conf_hi "4.377639"; cov "21.314673";
Chr3	Cufflinks	exon	16571847	16571934	1000	-	.	gene_id "CUFF.4299"; transcript_id "AT3G45240.2"; exon_number "6"; FPKM "3.6309956207"; frac "0.611702"; conf_lo "2.884352"; conf_hi "4.377639"; cov "21.314673";
Chr3	Cufflinks	exon	16572058	16572132	1000	-	.	gene_id "CUFF.4299"; transcript_id "AT3G45240.2"; exon_number "7"; FPKM "3.6309956207"; frac "0.611702"; conf_lo "2.884352"; conf_hi "4.377639"; cov "21.314673";
Chr3	Cufflinks	exon	16572318	16572362	1000	-	.	gene_id "CUFF.4299"; transcript_id "AT3G45240.2"; exon_number "8"; FPKM "3.6309956207"; frac "0.611702"; conf_lo "2.884352"; conf_hi "4.377639"; cov "21.314673";
Chr3	Cufflinks	exon	16572455	16572529	1000	-	.	gene_id "CUFF.4299"; transcript_id "AT3G45240.2"; exon_number "9"; FPKM "3.6309956207"; frac "0.611702"; conf_lo "2.884352"; conf_hi "4.377639"; cov "21.314673";
Chr3	Cufflinks	exon	16572612	16572960	1000	-	.	gene_id "CUFF.4299"; transcript_id "AT3G45240.2"; exon_number "10"; FPKM "3.6309956207"; frac "0.611702"; conf_lo "2.884352"; conf_hi "4.377639"; cov "21.314673";
Chr3	Cufflinks	exon	16573051	16573243	1000	-	.	gene_id "CUFF.4299"; transcript_id "AT3G45240.2"; exon_number "11"; FPKM "3.6309956207"; frac "0.611702"; conf_lo "2.884352"; conf_hi "4.377639"; cov "21.314673";
Chr3	Cufflinks	exon	16573556	16573762	1000	-	.	gene_id "CUFF.4299"; transcript_id "AT3G45240.2"; exon_number "12"; FPKM "3.6309956207"; frac "0.611702"; conf_lo "2.884352"; conf_hi "4.377639"; cov "21.314673";
Chr3	Cufflinks	transcript	16570478	16573740	335	-	.	gene_id "CUFF.4299"; transcript_id "AT3G45240.1"; FPKM "1.2198630695"; frac "0.239644"; conf_lo "0.771300"; conf_hi "1.668427"; cov "7.160841"; full_read_support "yes";
Chr3	Cufflinks	exon	16570478	16570907	335	-	.	gene_id "CUFF.4299"; transcript_id "AT3G45240.1"; exon_number "1"; FPKM "1.2198630695"; frac "0.239644"; conf_lo "0.771300"; conf_hi "1.668427"; cov "7.160841";
Chr3	Cufflinks	exon	16570985	16571063	335	-	.	gene_id "CUFF.4299"; transcript_id "AT3G45240.1"; exon_number "2"; FPKM "1.2198630695"; frac "0.239644"; conf_lo "0.771300"; conf_hi "1.668427"; cov "7.160841";
Chr3	Cufflinks	exon	16571171	16571353	335	-	.	gene_id "CUFF.4299"; transcript_id "AT3G45240.1"; exon_number "3"; FPKM "1.2198630695"; frac "0.239644"; conf_lo "0.771300"; conf_hi "1.668427"; cov "7.160841";
Chr3	Cufflinks	exon	16571448	16571543	335	-	.	gene_id "CUFF.4299"; transcript_id "AT3G45240.1"; exon_number "4"; FPKM "1.2198630695"; frac "0.239644"; conf_lo "0.771300"; conf_hi "1.668427"; cov "7.160841";
Chr3	Cufflinks	exon	16571637	16571761	335	-	.	gene_id "CUFF.4299"; transcript_id "AT3G45240.1"; exon_number "5"; FPKM "1.2198630695"; frac "0.239644"; conf_lo "0.771300"; conf_hi "1.668427"; cov "7.160841";
Chr3	Cufflinks	exon	16571847	16571934	335	-	.	gene_id "CUFF.4299"; transcript_id "AT3G45240.1"; exon_number "6"; FPKM "1.2198630695"; frac "0.239644"; conf_lo "0.771300"; conf_hi "1.668427"; cov "7.160841";
Chr3	Cufflinks	exon	16572058	16572132	335	-	.	gene_id "CUFF.4299"; transcript_id "AT3G45240.1"; exon_number "7"; FPKM "1.2198630695"; frac "0.239644"; conf_lo "0.771300"; conf_hi "1.668427"; cov "7.160841";
Chr3	Cufflinks	exon	16572318	16572362	335	-	.	gene_id "CUFF.4299"; transcript_id "AT3G45240.1"; exon_number "8"; FPKM "1.2198630695"; frac "0.239644"; conf_lo "0.771300"; conf_hi "1.668427"; cov "7.160841";
Chr3	Cufflinks	exon	16572455	16572529	335	-	.	gene_id "CUFF.4299"; transcript_id "AT3G45240.1"; exon_number "9"; FPKM "1.2198630695"; frac "0.239644"; conf_lo "0.771300"; conf_hi "1.668427"; cov "7.160841";
Chr3	Cufflinks	exon	16572612	16572960	335	-	.	gene_id "CUFF.4299"; transcript_id "AT3G45240.1"; exon_number "10"; FPKM "1.2198630695"; frac "0.239644"; conf_lo "0.771300"; conf_hi "1.668427"; cov "7.160841";
Chr3	Cufflinks	exon	16573051	16573740	335	-	.	gene_id "CUFF.4299"; transcript_id "AT3G45240.1"; exon_number "11"; FPKM "1.2198630695"; frac "0.239644"; conf_lo "0.771300"; conf_hi "1.668427"; cov "7.160841";
Chr3	Cufflinks	transcript	16570483	16573717	1	-	.	gene_id "CUFF.4299"; transcript_id "AT3G45240.3"; FPKM "0.0000000000"; frac "0.000000"; conf_lo "0.000000"; conf_hi "0.060527"; cov "0.000000"; full_read_support "no";
Chr3	Cufflinks	exon	16570483	16570907	1	-	.	gene_id "CUFF.4299"; transcript_id "AT3G45240.3"; exon_number "1"; FPKM "0.0000000000"; frac "0.000000"; conf_lo "0.000000"; conf_hi "0.060527"; cov "0.000000";
Chr3	Cufflinks	exon	16570985	16571063	1	-	.	gene_id "CUFF.4299"; transcript_id "AT3G45240.3"; exon_number "2"; FPKM "0.0000000000"; frac "0.000000"; conf_lo "0.000000"; conf_hi "0.060527"; cov "0.000000";
Chr3	Cufflinks	exon	16571171	16571353	1	-	.	gene_id "CUFF.4299"; transcript_id "AT3G45240.3"; exon_number "3"; FPKM "0.0000000000"; frac "0.000000"; conf_lo "0.000000"; conf_hi "0.060527"; cov "0.000000";
Chr3	Cufflinks	exon	16571457	16571543	1	-	.	gene_id "CUFF.4299"; transcript_id "AT3G45240.3"; exon_number "4"; FPKM "0.0000000000"; frac "0.000000"; conf_lo "0.000000"; conf_hi "0.060527"; cov "0.000000";
Chr3	Cufflinks	exon	16571637	16571761	1	-	.	gene_id "CUFF.4299"; transcript_id "AT3G45240.3"; exon_number "5"; FPKM "0.0000000000"; frac "0.000000"; conf_lo "0.000000"; conf_hi "0.060527"; cov "0.000000";
Chr3	Cufflinks	exon	16571847	16571934	1	-	.	gene_id "CUFF.4299"; transcript_id "AT3G45240.3"; exon_number "6"; FPKM "0.0000000000"; frac "0.000000"; conf_lo "0.000000"; conf_hi "0.060527"; cov "0.000000";
Chr3	Cufflinks	exon	16572058	16572132	1	-	.	gene_id "CUFF.4299"; transcript_id "AT3G45240.3"; exon_number "7"; FPKM "0.0000000000"; frac "0.000000"; conf_lo "0.000000"; conf_hi "0.060527"; cov "0.000000";
Chr3	Cufflinks	exon	16572318	16572362	1	-	.	gene_id "CUFF.4299"; transcript_id "AT3G45240.3"; exon_number "8"; FPKM "0.0000000000"; frac "0.000000"; conf_lo "0.000000"; conf_hi "0.060527"; cov "0.000000";
Chr3	Cufflinks	exon	16572455	16572529	1	-	.	gene_id "CUFF.4299"; transcript_id "AT3G45240.3"; exon_number "9"; FPKM "0.0000000000"; frac "0.000000"; conf_lo "0.000000"; conf_hi "0.060527"; cov "0.000000";
Chr3	Cufflinks	exon	16572612	16572960	1	-	.	gene_id "CUFF.4299"; transcript_id "AT3G45240.3"; exon_number "10"; FPKM "0.0000000000"; frac "0.000000"; conf_lo "0.000000"; conf_hi "0.060527"; cov "0.000000";
Chr3	Cufflinks	exon	16573051	16573243	1	-	.	gene_id "CUFF.4299"; transcript_id "AT3G45240.3"; exon_number "11"; FPKM "0.0000000000"; frac "0.000000"; conf_lo "0.000000"; conf_hi "0.060527"; cov "0.000000";
Chr3	Cufflinks	exon	16573556	16573717	1	-	.	gene_id "CUFF.4299"; transcript_id "AT3G45240.3"; exon_number "12"; FPKM "0.0000000000"; frac "0.000000"; conf_lo "0.000000"; conf_hi "0.060527"; cov "0.000000";
Chr3	Cufflinks	transcript	16575823	16576173	1	+	.	gene_id "AT3G45243"; transcript_id "AT3G45243.1"; FPKM "0.0000000000"; frac "0.000000"; conf_lo "0.000000"; conf_hi "0.000000"; cov "0.000000"; full_read_support "no";
Chr3	Cufflinks	exon	16575823	16576173	1	+	.	gene_id "AT3G45243"; transcript_id "AT3G45243.1"; exon_number "1"; FPKM "0.0000000000"; frac "0.000000"; conf_lo "0.000000"; conf_hi "0.000000"; cov "0.000000";
Chr3	Cufflinks	transcript	16578384	16578734	1	+	.	gene_id "AT3G45245"; transcript_id "AT3G45245.1"; FPKM "0.0000000000"; frac "0.000000"; conf_lo "0.000000"; conf_hi "0.000000"; cov "0.000000"; full_read_support "no";
Chr3	Cufflinks	exon	16578384	16578734	1	+	.	gene_id "AT3G45245"; transcript_id "AT3G45245.1"; exon_number "1"; FPKM "0.0000000000"; frac "0.000000"; conf_lo "0.000000"; conf_hi "0.000000"; cov "0.000000";
Chr3	Cufflinks	transcript	16581929	16582273	1	+	.	gene_id "AT3G45248"; transcript_id "AT3G45248.1"; FPKM "0.0000000000"; frac "0.000000"; conf_lo "0.000000"; conf_hi "0.000000"; cov "0.000000"; full_read_support "no";
Chr3	Cufflinks	exon	16581929	16582273	1	+	.	gene_id "AT3G45248"; transcript_id "AT3G45248.1"; exon_number "1"; FPKM "0.0000000000"; frac "0.000000"; conf_lo "0.000000"; conf_hi "0.000000"; cov "0.000000";
Chr3	Cufflinks	transcript	16583723	16584148	1	+	.	gene_id "AT3G45250"; transcript_id "AT3G45250.1"; FPKM "0.0000000000"; frac "0.000000"; conf_lo "0.000000"; conf_hi "0.239664"; cov "0.000000"; full_read_support "no";
Chr3	Cufflinks	exon	16583723	16584148	1	+	.	gene_id "AT3G45250"; transcript_id "AT3G45250.1"; exon_number "1"; FPKM "0.0000000000"; frac "0.000000"; conf_lo "0.000000"; conf_hi "0.239664"; cov "0.000000";
Chr3	Cufflinks	transcript	16584363	16584768	1000	+	.	gene_id "CUFF.4300"; transcript_id "CUFF.4300.1"; FPKM "5.4253578265"; frac "0.578947"; conf_lo "3.059985"; conf_hi "7.790731"; cov "31.824808"; full_read_support "yes";
Chr3	Cufflinks	exon	16584363	16584768	1000	+	.	gene_id "CUFF.4300"; transcript_id "CUFF.4300.1"; exon_number "1"; FPKM "5.4253578265"; frac "0.578947"; conf_lo "3.059985"; conf_hi "7.790731"; cov "31.824808";
Chr3	Cufflinks	transcript	16584087	16585026	1000	-	.	gene_id "CUFF.4301"; transcript_id "CUFF.4301.1"; FPKM "1.1025661211"; frac "0.421053"; conf_lo "0.534317"; conf_hi "1.670816"; cov "6.467583"; full_read_support "yes";
Chr3	Cufflinks	exon	16584087	16585026	1000	-	.	gene_id "CUFF.4301"; transcript_id "CUFF.4301.1"; exon_number "1"; FPKM "1.1025661211"; frac "0.421053"; conf_lo "0.534317"; conf_hi "1.670816"; cov "6.467583";
Chr3	Cufflinks	transcript	16586074	16586364	1	+	.	gene_id "AT3G45252"; transcript_id "AT3G45252.1"; FPKM "0.0000000000"; frac "0.000000"; conf_lo "0.000000"; conf_hi "0.000000"; cov "0.000000"; full_read_support "no";
Chr3	Cufflinks	exon	16586074	16586364	1	+	.	gene_id "AT3G45252"; transcript_id "AT3G45252.1"; exon_number "1"; FPKM "0.0000000000"; frac "0.000000"; conf_lo "0.000000"; conf_hi "0.000000"; cov "0.000000";
Chr3	Cufflinks	transcript	16587143	16588395	1000	-	.	gene_id "CUFF.4302"; transcript_id "CUFF.4302.1"; FPKM "1.0172928273"; frac "0.446809"; conf_lo "0.562239"; conf_hi "1.472347"; cov "5.972029"; full_read_support "yes";
Chr3	Cufflinks	exon	16587143	16588395	1000	-	.	gene_id "CUFF.4302"; transcript_id "CUFF.4302.1"; exon_number "1"; FPKM "1.0172928273"; frac "0.446809"; conf_lo "0.562239"; conf_hi "1.472347"; cov "5.972029";
Chr3	Cufflinks	transcript	16587496	16588194	1000	+	.	gene_id "CUFF.4303"; transcript_id "CUFF.4303.1"; FPKM "2.6556079064"; frac "0.553191"; conf_lo "1.594151"; conf_hi "3.717065"; cov "15.589775"; full_read_support "yes";
Chr3	Cufflinks	exon	16587496	16588194	1000	+	.	gene_id "CUFF.4303"; transcript_id "CUFF.4303.1"; exon_number "1"; FPKM "2.6556079064"; frac "0.553191"; conf_lo "1.594151"; conf_hi "3.717065"; cov "15.589775";
Chr3	Cufflinks	transcript	16589291	16594622	1	-	.	gene_id "AT3G45253"; transcript_id "AT3G45253.1"; FPKM "0.0000000000"; frac "0.000000"; conf_lo "0.000000"; conf_hi "0.000000"; cov "0.000000"; full_read_support "no";
Chr3	Cufflinks	exon	16589291	16594622	1	-	.	gene_id "AT3G45253"; transcript_id "AT3G45253.1"; exon_number "1"; FPKM "0.0000000000"; frac "0.000000"; conf_lo "0.000000"; conf_hi "0.000000"; cov "0.000000";
Chr3	Cufflinks	transcript	16595099	16596232	1	+	.	gene_id "AT3G45256"; transcript_id "AT3G45256.1"; FPKM "0.0000000000"; frac "0.000000"; conf_lo "0.000000"; conf_hi "0.000000"; cov "0.000000"; full_read_support "no";
Chr3	Cufflinks	exon	16595099	16596232	1	+	.	gene_id "AT3G45256"; transcript_id "AT3G45256.1"; exon_number "1"; FPKM "0.0000000000"; frac "0.000000"; conf_lo "0.000000"; conf_hi "0.000000"; cov "0.000000";
Chr4	Cufflinks	transcript	13923773	13924692	1000	-	.	gene_id "AT4G27990"; transcript_id "AT4G27990.1"; FPKM "5.2408610654"; frac "1.000000"; conf_lo "4.014784"; conf_hi "6.466938"; cov "30.761838"; full_read_support "yes";
Chr4	Cufflinks	exon	13923773	13924692	1000	-	.	gene_id "AT4G27990"; transcript_id "AT4G27990.1"; exon_number "1"; FPKM "5.2408610654"; frac "1.000000"; conf_lo "4.014784"; conf_hi "6.466938"; cov "30.761838";
Chr4	Cufflinks	transcript	13925456	13929280	1	+	.	gene_id "AT4G28000"; transcript_id "AT4G28000.1"; FPKM "0.0000000000"; frac "0.000000"; conf_lo "0.000000"; conf_hi "0.000000"; cov "0.000000"; full_read_support "no";
Chr4	Cufflinks	exon	13925456	13925670	1	+	.	gene_id "AT4G28000"; transcript_id "AT4G28000.1"; exon_number "1"; FPKM "0.0000000000"; frac "0.000000"; conf_lo "0.000000"; conf_hi "0.000000"; cov "0.000000";
Chr4	Cufflinks	exon	13925780	13925901	1	+	.	gene_id "AT4G28000"; transcript_id "AT4G28000.1"; exon_number "2"; FPKM "0.0000000000"; frac "0.000000"; conf_lo "0.000000"; conf_hi "0.000000"; cov "0.000000";
Chr4	Cufflinks	exon	13925991	13926079	1	+	.	gene_id "AT4G28000"; transcript_id "AT4G28000.1"; exon_number "3"; FPKM "0.0000000000"; frac "0.000000"; conf_lo "0.000000"; conf_hi "0.000000"; cov "0.000000";
Chr4	Cufflinks	exon	13926162	13926197	1	+	.	gene_id "AT4G28000"; transcript_id "AT4G28000.1"; exon_number "4"; FPKM "0.0000000000"; frac "0.000000"; conf_lo "0.000000"; conf_hi "0.000000"; cov "0.000000";
Chr4	Cufflinks	exon	13926285	13926378	1	+	.	gene_id "AT4G28000"; transcript_id "AT4G28000.1"; exon_number "5"; FPKM "0.0000000000"; frac "0.000000"; conf_lo "0.000000"; conf_hi "0.000000"; cov "0.000000";
Chr4	Cufflinks	exon	13926458	13926500	1	+	.	gene_id "AT4G28000"; transcript_id "AT4G28000.1"; exon_number "6"; FPKM "0.0000000000"; frac "0.000000"; conf_lo "0.000000"; conf_hi "0.000000"; cov "0.000000";
Chr4	Cufflinks	exon	13926602	13926702	1	+	.	gene_id "AT4G28000"; transcript_id "AT4G28000.1"; exon_number "7"; FPKM "0.0000000000"; frac "0.000000"; conf_lo "0.000000"; conf_hi "0.000000"; cov "0.000000";
Chr4	Cufflinks	exon	13926829	13926893	1	+	.	gene_id "AT4G28000"; transcript_id "AT4G28000.1"; exon_number "8"; FPKM "0.0000000000"; frac "0.000000"; conf_lo "0.000000"; conf_hi "0.000000"; cov "0.000000";
Chr4	Cufflinks	exon	13926973	13927466	1	+	.	gene_id "AT4G28000"; transcript_id "AT4G28000.1"; exon_number "9"; FPKM "0.0000000000"; frac "0.000000"; conf_lo "0.000000"; conf_hi "0.000000"; cov "0.000000";
Chr4	Cufflinks	exon	13927552	13927636	1	+	.	gene_id "AT4G28000"; transcript_id "AT4G28000.1"; exon_number "10"; FPKM "0.0000000000"; frac "0.000000"; conf_lo "0.000000"; conf_hi "0.000000"; cov "0.000000";
Chr4	Cufflinks	exon	13927706	13927834	1	+	.	gene_id "AT4G28000"; transcript_id "AT4G28000.1"; exon_number "11"; FPKM "0.0000000000"; frac "0.000000"; conf_lo "0.000000"; conf_hi "0.000000"; cov "0.000000";
Chr4	Cufflinks	exon	13927926	13928494	1	+	.	gene_id "AT4G28000"; transcript_id "AT4G28000.1"; exon_number "12"; FPKM "0.0000000000"; frac "0.000000"; conf_lo "0.000000"; conf_hi "0.000000"; cov "0.000000";
Chr4	Cufflinks	exon	13928584	13928719	1	+	.	gene_id "AT4G28000"; transcript_id "AT4G28000.1"; exon_number "13"; FPKM "0.0000000000"; frac "0.000000"; conf_lo "0.000000"; conf_hi "0.000000"; cov "0.000000";
Chr4	Cufflinks	exon	13928802	13928870	1	+	.	gene_id "AT4G28000"; transcript_id "AT4G28000.1"; exon_number "14"; FPKM "0.0000000000"; frac "0.000000"; conf_lo "0.000000"; conf_hi "0.000000"; cov "0.000000";
Chr4	Cufflinks	exon	13928961	13929092	1	+	.	gene_id "AT4G28000"; transcript_id "AT4G28000.1"; exon_number "15"; FPKM "0.0000000000"; frac "0.000000"; conf_lo "0.000000"; conf_hi "0.000000"; cov "0.000000";
Chr4	Cufflinks	exon	13929167	13929280	1	+	.	gene_id "AT4G28000"; transcript_id "AT4G28000.1"; exon_number "16"; FPKM "0.0000000000"; frac "0.000000"; conf_lo "0.000000"; conf_hi "0.000000"; cov "0.000000";
Chr4	Cufflinks	transcript	13929655	13930191	1	-	.	gene_id "CUFF.4304"; transcript_id "AT4G28005.1"; FPKM "0.0000000000"; frac "0.000000"; conf_lo "0.000000"; conf_hi "0.000000"; cov "0.000000"; full_read_support "no";
Chr4	Cufflinks	exon	13929655	13929807	1	-	.	gene_id "CUFF.4304"; transcript_id "AT4G28005.1"; exon_number "1"; FPKM "0.0000000000"; frac "0.000000"; conf_lo "0.000000"; conf_hi "0.000000"; cov "0.000000";
Chr4	Cufflinks	exon	13929887	13930015	1	-	.	gene_id "CUFF.4304"; transcript_id "AT4G28005.1"; exon_number "2"; FPKM "0.0000000000"; frac "0.000000"; conf_lo "0.000000"; conf_hi "0.000000"; cov "0.000000";
Chr4	Cufflinks	exon	13930126	13930191	1	-	.	gene_id "CUFF.4304"; transcript_id "AT4G28005.1"; exon_number "3"; FPKM "0.0000000000"; frac "0.000000"; conf_lo "0.000000"; conf_hi "0.000000"; cov "0.000000";
Chr4	Cufflinks	transcript	13930359	13933270	1000	+	.	gene_id "AT4G28010"; transcript_id "AT4G28010.1"; FPKM "1.1194949825"; frac "0.491667"; conf_lo "0.820713"; conf_hi "1.418277"; cov "6.570488"; full_read_support "yes";
Chr4	Cufflinks	exon	13930359	13933270	1000	+	.	gene_id "AT4G28010"; transcript_id "AT4G28010.1"; exon_number "1"; FPKM "1.1194949825"; frac "0.491667"; conf_lo "0.820713"; conf_hi "1.418277"; cov "6.570488";
Chr4	Cufflinks	transcript	13933155	13935332	755	-	.	gene_id "CUFF.4305"; transcript_id "CUFF.4305.1"; FPKM "1.1648244398"; frac "0.238890"; conf_lo "0.602700"; conf_hi "1.726949"; cov "6.836534"; full_read_support "no";
Chr4	Cufflinks	exon	13933155	13933628	755	-	.	gene_id "CUFF.4305"; transcript_id "CUFF.4305.1"; exon_number "1"; FPKM "1.1648244398"; frac "0.238890"; conf_lo "0.602700"; conf_hi "1.726949"; cov "6.836534";
Chr4	Cufflinks	exon	13933699	13933779	755	-	.	gene_id "CUFF.4305"; transcript_id "CUFF.4305.1"; exon_number "2"; FPKM "1.1648244398"; frac "0.238890"; conf_lo "0.602700"; conf_hi "1.726949"; cov "6.836534";
Chr4	Cufflinks	exon	13933927	13934001	755	-	.	gene_id "CUFF.4305"; transcript_id "CUFF.4305.1"; exon_number "3"; FPKM "1.1648244398"; frac "0.238890"; conf_lo "0.602700"; conf_hi "1.726949"; cov "6.836534";
Chr4	Cufflinks	exon	13934080	13934139	755	-	.	gene_id "CUFF.4305"; transcript_id "CUFF.4305.1"; exon_number "4"; FPKM "1.1648244398"; frac "0.238890"; conf_lo "0.602700"; conf_hi "1.726949"; cov "6.836534";
Chr4	Cufflinks	exon	13934229	13934321	755	-	.	gene_id "CUFF.4305"; transcript_id "CUFF.4305.1"; exon_number "5"; FPKM "1.1648244398"; frac "0.238890"; conf_lo "0.602700"; conf_hi "1.726949"; cov "6.836534";
Chr4	Cufflinks	exon	13934399	13934788	755	-	.	gene_id "CUFF.4305"; transcript_id "CUFF.4305.1"; exon_number "6"; FPKM "1.1648244398"; frac "0.238890"; conf_lo "0.602700"; conf_hi "1.726949"; cov "6.836534";
Chr4	Cufflinks	exon	13934938	13935059	755	-	.	gene_id "CUFF.4305"; transcript_id "CUFF.4305.1"; exon_number "7"; FPKM "1.1648244398"; frac "0.238890"; conf_lo "0.602700"; conf_hi "1.726949"; cov "6.836534";
Chr4	Cufflinks	exon	13935162	13935332	755	-	.	gene_id "CUFF.4305"; transcript_id "CUFF.4305.1"; exon_number "8"; FPKM "1.1648244398"; frac "0.238890"; conf_lo "0.602700"; conf_hi "1.726949"; cov "6.836534";
Chr4	Cufflinks	transcript	13933232	13935315	1000	-	.	gene_id "CUFF.4305"; transcript_id "AT4G28020.1"; FPKM "1.5413234702"; frac "0.269443"; conf_lo "0.886247"; conf_hi "2.196400"; cov "9.046264"; full_read_support "yes";
Chr4	Cufflinks	exon	13933232	13933628	1000	-	.	gene_id "CUFF.4305"; transcript_id "AT4G28020.1"; exon_number "1"; FPKM "1.5413234702"; frac "0.269443"; conf_lo "0.886247"; conf_hi "2.196400"; cov "9.046264";
Chr4	Cufflinks	exon	13933699	13933779	1000	-	.	gene_id "CUFF.4305"; transcript_id "AT4G28020.1"; exon_number "2"; FPKM "1.5413234702"; frac "0.269443"; conf_lo "0.886247"; conf_hi "2.196400"; cov "9.046264";
Chr4	Cufflinks	exon	13933927	13934001	1000	-	.	gene_id "CUFF.4305"; transcript_id "AT4G28020.1"; exon_number "3"; FPKM "1.5413234702"; frac "0.269443"; conf_lo "0.886247"; conf_hi "2.196400"; cov "9.046264";
Chr4	Cufflinks	exon	13934080	13934139	1000	-	.	gene_id "CUFF.4305"; transcript_id "AT4G28020.1"; exon_number "4"; FPKM "1.5413234702"; frac "0.269443"; conf_lo "0.886247"; conf_hi "2.196400"; cov "9.046264";
Chr4	Cufflinks	exon	13934229	13934321	1000	-	.	gene_id "CUFF.4305"; transcript_id "AT4G28020.1"; exon_number "5"; FPKM "1.5413234702"; frac "0.269443"; conf_lo "0.886247"; conf_hi "2.196400"; cov "9.046264";
Chr4	Cufflinks	exon	13934399	13934594	1000	-	.	gene_id "CUFF.4305"; transcript_id "AT4G28020.1"; exon_number "6"; FPKM "1.5413234702"; frac "0.269443"; conf_lo "0.886247"; conf_hi "2.196400"; cov "9.046264";
Chr4	Cufflinks	exon	13934688	13934788	1000	-	.	gene_id "CUFF.4305"; transcript_id "AT4G28020.1"; exon_number "7"; FPKM "1.5413234702"; frac "0.269443"; conf_lo "0.886247"; conf_hi "2.196400"; cov "9.046264";
Chr4	Cufflinks	exon	13934938	13935059	1000	-	.	gene_id "CUFF.4305"; transcript_id "AT4G28020.1"; exon_number "8"; FPKM "1.5413234702"; frac "0.269443"; conf_lo "0.886247"; conf_hi "2.196400"; cov "9.046264";
Chr4	Cufflinks	exon	13935162	13935315	1000	-	.	gene_id "CUFF.4305"; transcript_id "AT4G28020.1"; exon_number "9"; FPKM "1.5413234702"; frac "0.269443"; conf_lo "0.886247"; conf_hi "2.196400"; cov "9.046264";
Chr4	Cufflinks	transcript	13935604	13937508	1000	-	.	gene_id "CUFF.4306"; transcript_id "AT4G28025.1"; FPKM "28.7139136871"; frac "0.528845"; conf_lo "25.449511"; conf_hi "31.978316"; cov "168.654239"; full_read_support "yes";
Chr4	Cufflinks	exon	13935604	13935886	1000	-	.	gene_id "CUFF.4306"; transcript_id "AT4G28025.1"; exon_number "1"; FPKM "28.7139136871"; frac "0.528845"; conf_lo "25.449511"; conf_hi "31.978316"; cov "168.654239";
Chr4	Cufflinks	exon	13935972	13936073	1000	-	.	gene_id "CUFF.4306"; transcript_id "AT4G28025.1"; exon_number "2"; FPKM "28.7139136871"; frac "0.528845"; conf_lo "25.449511"; conf_hi "31.978316"; cov "168.654239";
Chr4	Cufflinks	exon	13936167	13936292	1000	-	.	gene_id "CUFF.4306"; transcript_id "AT4G28025.1"; exon_number "3"; FPKM "28.7139136871"; frac "0.528845"; conf_lo "25.449511"; conf_hi "31.978316"; cov "168.654239";
Chr4	Cufflinks	exon	13936452	13936536	1000	-	.	gene_id "CUFF.4306"; transcript_id "AT4G28025.1"; exon_number "4"; FPKM "28.7139136871"; frac "0.528845"; conf_lo "25.449511"; conf_hi "31.978316"; cov "168.654239";
Chr4	Cufflinks	exon	13937258	13937508	1000	-	.	gene_id "CUFF.4306"; transcript_id "AT4G28025.1"; exon_number "5"; FPKM "28.7139136871"; frac "0.528845"; conf_lo "25.449511"; conf_hi "31.978316"; cov "168.654239";
Chr4	Cufflinks	transcript	13935610	13937433	1	-	.	gene_id "CUFF.4306"; transcript_id "AT4G28025.2"; FPKM "0.0000000000"; frac "0.000000"; conf_lo "0.000000"; conf_hi "0.189140"; cov "0.000000"; full_read_support "yes";
Chr4	Cufflinks	exon	13935610	13935886	1	-	.	gene_id "CUFF.4306"; transcript_id "AT4G28025.2"; exon_number "1"; FPKM "0.0000000000"; frac "0.000000"; conf_lo "0.000000"; conf_hi "0.189140"; cov "0.000000";
Chr4	Cufflinks	exon	13935972	13936073	1	-	.	gene_id "CUFF.4306"; transcript_id "AT4G28025.2"; exon_number "2"; FPKM "0.0000000000"; frac "0.000000"; conf_lo "0.000000"; conf_hi "0.189140"; cov "0.000000";
Chr4	Cufflinks	exon	13936167	13936292	1	-	.	gene_id "CUFF.4306"; transcript_id "AT4G28025.2"; exon_number "3"; FPKM "0.0000000000"; frac "0.000000"; conf_lo "0.000000"; conf_hi "0.189140"; cov "0.000000";
Chr4	Cufflinks	exon	13936452	13936536	1	-	.	gene_id "CUFF.4306"; transcript_id "AT4G28025.2"; exon_number "4"; FPKM "0.0000000000"; frac "0.000000"; conf_lo "0.000000"; conf_hi "0.189140"; cov "0.000000";
Chr4	Cufflinks	exon	13937285	13937433	1	-	.	gene_id "CUFF.4306"; transcript_id "AT4G28025.2"; exon_number "5"; FPKM "0.0000000000"; frac "0.000000"; conf_lo "0.000000"; conf_hi "0.189140"; cov "0.000000";
Chr4	Cufflinks	transcript	13937676	13939144	1	-	.	gene_id "CUFF.4306"; transcript_id "AT4G28030.2"; FPKM "0.0000000000"; frac "0.000000"; conf_lo "0.000000"; conf_hi "0.150631"; cov "0.000000"; full_read_support "yes";
Chr4	Cufflinks	exon	13937676	13937893	1	-	.	gene_id "CUFF.4306"; transcript_id "AT4G28030.2"; exon_number "1"; FPKM "0.0000000000"; frac "0.000000"; conf_lo "0.000000"; conf_hi "0.150631"; cov "0.000000";
Chr4	Cufflinks	exon	13938001	13938121	1	-	.	gene_id "CUFF.4306"; transcript_id "AT4G28030.2"; exon_number "2"; FPKM "0.0000000000"; frac "0.000000"; conf_lo "0.000000"; conf_hi "0.150631"; cov "0.000000";
Chr4	Cufflinks	exon	13938211	13938306	1	-	.	gene_id "CUFF.4306"; transcript_id "AT4G28030.2"; exon_number "3"; FPKM "0.0000000000"; frac "0.000000"; conf_lo "0.000000"; conf_hi "0.150631"; cov "0.000000";
Chr4	Cufflinks	exon	13938470	13938625	1	-	.	gene_id "CUFF.4306"; transcript_id "AT4G28030.2"; exon_number "4"; FPKM "0.0000000000"; frac "0.000000"; conf_lo "0.000000"; conf_hi "0.150631"; cov "0.000000";
Chr4	Cufflinks	exon	13938859	13939144	1	-	.	gene_id "CUFF.4306"; transcript_id "AT4G28030.2"; exon_number "5"; FPKM "0.0000000000"; frac "0.000000"; conf_lo "0.000000"; conf_hi "0.150631"; cov "0.000000";
Chr4	Cufflinks	transcript	13937676	13939144	811	-	.	gene_id "CUFF.4306"; transcript_id "AT4G28030.1"; FPKM "23.3142620144"; frac "0.471155"; conf_lo "20.525323"; conf_hi "26.103201"; cov "136.938808"; full_read_support "yes";
Chr4	Cufflinks	exon	13937676	13937926	811	-	.	gene_id "CUFF.4306"; transcript_id "AT4G28030.1"; exon_number "1"; FPKM "23.3142620144"; frac "0.471155"; conf_lo "20.525323"; conf_hi "26.103201"; cov "136.938808";
Chr4	Cufflinks	exon	13938001	13938121	811	-	.	gene_id "CUFF.4306"; transcript_id "AT4G28030.1"; exon_number "2"; FPKM "23.3142620144"; frac "0.471155"; conf_lo "20.525323"; conf_hi "26.103201"; cov "136.938808";
Chr4	Cufflinks	exon	13938211	13938306	811	-	.	gene_id "CUFF.4306"; transcript_id "AT4G28030.1"; exon_number "3"; FPKM "23.3142620144"; frac "0.471155"; conf_lo "20.525323"; conf_hi "26.103201"; cov "136.938808";
Chr4	Cufflinks	exon	13938470	13938625	811	-	.	gene_id "CUFF.4306"; transcript_id "AT4G28030.1"; exon_number "4"; FPKM "23.3142620144"; frac "0.471155"; conf_lo "20.525323"; conf_hi "26.103201"; cov "136.938808";
Chr4	Cufflinks	exon	13938859	13939144	811	-	.	gene_id "CUFF.4306"; transcript_id "AT4G28030.1"; exon_number "5"; FPKM "23.3142620144"; frac "0.471155"; conf_lo "20.525323"; conf_hi "26.103201"; cov "136.938808";
Chr4	Cufflinks	transcript	13940346	13942436	1	+	.	gene_id "AT4G28040"; transcript_id "AT4G28040.4"; FPKM "0.0000000000"; frac "0.000000"; conf_lo "0.000000"; conf_hi "0.072729"; cov "0.000000"; full_read_support "no";
Chr4	Cufflinks	exon	13940346	13940602	1	+	.	gene_id "AT4G28040"; transcript_id "AT4G28040.4"; exon_number "1"; FPKM "0.0000000000"; frac "0.000000"; conf_lo "0.000000"; conf_hi "0.072729"; cov "0.000000";
Chr4	Cufflinks	exon	13940850	13941059	1	+	.	gene_id "AT4G28040"; transcript_id "AT4G28040.4"; exon_number "2"; FPKM "0.0000000000"; frac "0.000000"; conf_lo "0.000000"; conf_hi "0.072729"; cov "0.000000";
Chr4	Cufflinks	exon	13941140	13941325	1	+	.	gene_id "AT4G28040"; transcript_id "AT4G28040.4"; exon_number "3"; FPKM "0.0000000000"; frac "0.000000"; conf_lo "0.000000"; conf_hi "0.072729"; cov "0.000000";
Chr4	Cufflinks	exon	13941408	13941926	1	+	.	gene_id "AT4G28040"; transcript_id "AT4G28040.4"; exon_number "4"; FPKM "0.0000000000"; frac "0.000000"; conf_lo "0.000000"; conf_hi "0.072729"; cov "0.000000";
Chr4	Cufflinks	exon	13942006	13942436	1	+	.	gene_id "AT4G28040"; transcript_id "AT4G28040.4"; exon_number "5"; FPKM "0.0000000000"; frac "0.000000"; conf_lo "0.000000"; conf_hi "0.072729"; cov "0.000000";
Chr4	Cufflinks	transcript	13940359	13942309	1	+	.	gene_id "AT4G28040"; transcript_id "AT4G28040.1"; FPKM "0.0000000000"; frac "0.000000"; conf_lo "0.000000"; conf_hi "0.081365"; cov "0.000000"; full_read_support "no";
Chr4	Cufflinks	exon	13940359	13940602	1	+	.	gene_id "AT4G28040"; transcript_id "AT4G28040.1"; exon_number "1"; FPKM "0.0000000000"; frac "0.000000"; conf_lo "0.000000"; conf_hi "0.081365"; cov "0.000000";
Chr4	Cufflinks	exon	13940859	13941059	1	+	.	gene_id "AT4G28040"; transcript_id "AT4G28040.1"; exon_number "2"; FPKM "0.0000000000"; frac "0.000000"; conf_lo "0.000000"; conf_hi "0.081365"; cov "0.000000";
Chr4	Cufflinks	exon	13941140	13941325	1	+	.	gene_id "AT4G28040"; transcript_id "AT4G28040.1"; exon_number "3"; FPKM "0.0000000000"; frac "0.000000"; conf_lo "0.000000"; conf_hi "0.081365"; cov "0.000000";
Chr4	Cufflinks	exon	13941408	13941926	1	+	.	gene_id "AT4G28040"; transcript_id "AT4G28040.1"; exon_number "4"; FPKM "0.0000000000"; frac "0.000000"; conf_lo "0.000000"; conf_hi "0.081365"; cov "0.000000";
Chr4	Cufflinks	exon	13942006	13942309	1	+	.	gene_id "AT4G28040"; transcript_id "AT4G28040.1"; exon_number "5"; FPKM "0.0000000000"; frac "0.000000"; conf_lo "0.000000"; conf_hi "0.081365"; cov "0.000000";
Chr4	Cufflinks	transcript	13940601	13942436	1	+	.	gene_id "AT4G28040"; transcript_id "AT4G28040.5"; FPKM "0.0000000000"; frac "0.000000"; conf_lo "0.000000"; conf_hi "0.080850"; cov "0.000000"; full_read_support "no";
Chr4	Cufflinks	exon	13940601	13940716	1	+	.	gene_id "AT4G28040"; transcript_id "AT4G28040.5"; exon_number "1"; FPKM "0.0000000000"; frac "0.000000"; conf_lo "0.000000"; conf_hi "0.080850"; cov "0.000000";
Chr4	Cufflinks	exon	13940850	13941059	1	+	.	gene_id "AT4G28040"; transcript_id "AT4G28040.5"; exon_number "2"; FPKM "0.0000000000"; frac "0.000000"; conf_lo "0.000000"; conf_hi "0.080850"; cov "0.000000";
Chr4	Cufflinks	exon	13941140	13941325	1	+	.	gene_id "AT4G28040"; transcript_id "AT4G28040.5"; exon_number "3"; FPKM "0.0000000000"; frac "0.000000"; conf_lo "0.000000"; conf_hi "0.080850"; cov "0.000000";
Chr4	Cufflinks	exon	13941408	13941926	1	+	.	gene_id "AT4G28040"; transcript_id "AT4G28040.5"; exon_number "4"; FPKM "0.0000000000"; frac "0.000000"; conf_lo "0.000000"; conf_hi "0.080850"; cov "0.000000";
Chr4	Cufflinks	exon	13942006	13942436	1	+	.	gene_id "AT4G28040"; transcript_id "AT4G28040.5"; exon_number "5"; FPKM "0.0000000000"; frac "0.000000"; conf_lo "0.000000"; conf_hi "0.080850"; cov "0.000000";
Chr4	Cufflinks	transcript	13940601	13942436	1	+	.	gene_id "AT4G28040"; transcript_id "AT4G28040.2"; FPKM "0.0000000000"; frac "0.000000"; conf_lo "0.000000"; conf_hi "0.081430"; cov "0.000000"; full_read_support "no";
Chr4	Cufflinks	exon	13940601	13940716	1	+	.	gene_id "AT4G28040"; transcript_id "AT4G28040.2"; exon_number "1"; FPKM "0.0000000000"; frac "0.000000"; conf_lo "0.000000"; conf_hi "0.081430"; cov "0.000000";
Chr4	Cufflinks	exon	13940859	13941059	1	+	.	gene_id "AT4G28040"; transcript_id "AT4G28040.2"; exon_number "2"; FPKM "0.0000000000"; frac "0.000000"; conf_lo "0.000000"; conf_hi "0.081430"; cov "0.000000";
Chr4	Cufflinks	exon	13941140	13941325	1	+	.	gene_id "AT4G28040"; transcript_id "AT4G28040.2"; exon_number "3"; FPKM "0.0000000000"; frac "0.000000"; conf_lo "0.000000"; conf_hi "0.081430"; cov "0.000000";
Chr4	Cufflinks	exon	13941408	13941926	1	+	.	gene_id "AT4G28040"; transcript_id "AT4G28040.2"; exon_number "4"; FPKM "0.0000000000"; frac "0.000000"; conf_lo "0.000000"; conf_hi "0.081430"; cov "0.000000";
Chr4	Cufflinks	exon	13942006	13942436	1	+	.	gene_id "AT4G28040"; transcript_id "AT4G28040.2"; exon_number "5"; FPKM "0.0000000000"; frac "0.000000"; conf_lo "0.000000"; conf_hi "0.081430"; cov "0.000000";
Chr4	Cufflinks	transcript	13940809	13942436	1	+	.	gene_id "AT4G28040"; transcript_id "AT4G28040.3"; FPKM "0.0000000000"; frac "0.000000"; conf_lo "0.000000"; conf_hi "0.085955"; cov "0.000000"; full_read_support "no";
Chr4	Cufflinks	exon	13940809	13941059	1	+	.	gene_id "AT4G28040"; transcript_id "AT4G28040.3"; exon_number "1"; FPKM "0.0000000000"; frac "0.000000"; conf_lo "0.000000"; conf_hi "0.085955"; cov "0.000000";
Chr4	Cufflinks	exon	13941140	13941325	1	+	.	gene_id "AT4G28040"; transcript_id "AT4G28040.3"; exon_number "2"; FPKM "0.0000000000"; frac "0.000000"; conf_lo "0.000000"; conf_hi "0.085955"; cov "0.000000";
Chr4	Cufflinks	exon	13941408	13941926	1	+	.	gene_id "AT4G28040"; transcript_id "AT4G28040.3"; exon_number "3"; FPKM "0.0000000000"; frac "0.000000"; conf_lo "0.000000"; conf_hi "0.085955"; cov "0.000000";
Chr4	Cufflinks	exon	13942006	13942436	1	+	.	gene_id "AT4G28040"; transcript_id "AT4G28040.3"; exon_number "4"; FPKM "0.0000000000"; frac "0.000000"; conf_lo "0.000000"; conf_hi "0.085955"; cov "0.000000";
Chr4	Cufflinks	transcript	13945738	13945842	1	+	.	gene_id "AT4G28068"; transcript_id "AT4G28068.1"; FPKM "0.0000000000"; frac "0.000000"; conf_lo "0.000000"; conf_hi "0.972353"; cov "0.000000"; full_read_support "no";
Chr4	Cufflinks	exon	13945738	13945842	1	+	.	gene_id "AT4G28068"; transcript_id "AT4G28068.1"; exon_number "1"; FPKM "0.0000000000"; frac "0.000000"; conf_lo "0.000000"; conf_hi "0.972353"; cov "0.000000";
Chr4	Cufflinks	transcript	13942257	13943732	146	-	.	gene_id "CUFF.4307"; transcript_id "AT4G28050.1"; FPKM "9.5582412905"; frac "0.294463"; conf_lo "8.100889"; conf_hi "11.015593"; cov "56.104064"; full_read_support "yes";
Chr4	Cufflinks	exon	13942257	13942850	146	-	.	gene_id "CUFF.4307"; transcript_id "AT4G28050.1"; exon_number "1"; FPKM "9.5582412905"; frac "0.294463"; conf_lo "8.100889"; conf_hi "11.015593"; cov "56.104064";
Chr4	Cufflinks	exon	13943115	13943732	146	-	.	gene_id "CUFF.4307"; transcript_id "AT4G28050.1"; exon_number "2"; FPKM "9.5582412905"; frac "0.294463"; conf_lo "8.100889"; conf_hi "11.015593"; cov "56.104064";
Chr4	Cufflinks	transcript	13943872	13945773	1000	-	.	gene_id "CUFF.4307"; transcript_id "AT4G28060.1"; FPKM "65.3680073803"; frac "0.705537"; conf_lo "58.607813"; conf_hi "72.128202"; cov "383.690967"; full_read_support "yes";
Chr4	Cufflinks	exon	13943872	13944071	1000	-	.	gene_id "CUFF.4307"; transcript_id "AT4G28060.1"; exon_number "1"; FPKM "65.3680073803"; frac "0.705537"; conf_lo "58.607813"; conf_hi "72.128202"; cov "383.690967";
Chr4	Cufflinks	exon	13944154	13944235	1000	-	.	gene_id "CUFF.4307"; transcript_id "AT4G28060.1"; exon_number "2"; FPKM "65.3680073803"; frac "0.705537"; conf_lo "58.607813"; conf_hi "72.128202"; cov "383.690967";
Chr4	Cufflinks	exon	13944317	13944405	1000	-	.	gene_id "CUFF.4307"; transcript_id "AT4G28060.1"; exon_number "3"; FPKM "65.3680073803"; frac "0.705537"; conf_lo "58.607813"; conf_hi "72.128202"; cov "383.690967";
Chr4	Cufflinks	exon	13945591	13945773	1000	-	.	gene_id "CUFF.4307"; transcript_id "AT4G28060.1"; exon_number "4"; FPKM "65.3680073803"; frac "0.705537"; conf_lo "58.607813"; conf_hi "72.128202"; cov "383.690967";
Chr4	Cufflinks	transcript	13945892	13948627	1	+	.	gene_id "CUFF.4308"; transcript_id "AT4G28070.1"; FPKM "0.0000000000"; frac "0.000000"; conf_lo "0.000000"; conf_hi "0.069087"; cov "0.000000"; full_read_support "no";
Chr4	Cufflinks	exon	13945892	13946254	1	+	.	gene_id "CUFF.4308"; transcript_id "AT4G28070.1"; exon_number "1"; FPKM "0.0000000000"; frac "0.000000"; conf_lo "0.000000"; conf_hi "0.069087"; cov "0.000000";
Chr4	Cufflinks	exon	13946328	13946551	1	+	.	gene_id "CUFF.4308"; transcript_id "AT4G28070.1"; exon_number "2"; FPKM "0.0000000000"; frac "0.000000"; conf_lo "0.000000"; conf_hi "0.069087"; cov "0.000000";
Chr4	Cufflinks	exon	13946628	13946697	1	+	.	gene_id "CUFF.4308"; transcript_id "AT4G28070.1"; exon_number "3"; FPKM "0.0000000000"; frac "0.000000"; conf_lo "0.000000"; conf_hi "0.069087"; cov "0.000000";
Chr4	Cufflinks	exon	13946789	13946875	1	+	.	gene_id "CUFF.4308"; transcript_id "AT4G28070.1"; exon_number "4"; FPKM "0.0000000000"; frac "0.000000"; conf_lo "0.000000"; conf_hi "0.069087"; cov "0.000000";
Chr4	Cufflinks	exon	13946959	13947024	1	+	.	gene_id "CUFF.4308"; transcript_id "AT4G28070.1"; exon_number "5"; FPKM "0.0000000000"; frac "0.000000"; conf_lo "0.000000"; conf_hi "0.069087"; cov "0.000000";
Chr4	Cufflinks	exon	13947133	13947225	1	+	.	gene_id "CUFF.4308"; transcript_id "AT4G28070.1"; exon_number "6"; FPKM "0.0000000000"; frac "0.000000"; conf_lo "0.000000"; conf_hi "0.069087"; cov "0.000000";
Chr4	Cufflinks	exon	13947327	13947383	1	+	.	gene_id "CUFF.4308"; transcript_id "AT4G28070.1"; exon_number "7"; FPKM "0.0000000000"; frac "0.000000"; conf_lo "0.000000"; conf_hi "0.069087"; cov "0.000000";
Chr4	Cufflinks	exon	13947469	13947597	1	+	.	gene_id "CUFF.4308"; transcript_id "AT4G28070.1"; exon_number "8"; FPKM "0.0000000000"; frac "0.000000"; conf_lo "0.000000"; conf_hi "0.069087"; cov "0.000000";
Chr4	Cufflinks	exon	13947771	13947861	1	+	.	gene_id "CUFF.4308"; transcript_id "AT4G28070.1"; exon_number "9"; FPKM "0.0000000000"; frac "0.000000"; conf_lo "0.000000"; conf_hi "0.069087"; cov "0.000000";
Chr4	Cufflinks	exon	13947977	13948038	1	+	.	gene_id "CUFF.4308"; transcript_id "AT4G28070.1"; exon_number "10"; FPKM "0.0000000000"; frac "0.000000"; conf_lo "0.000000"; conf_hi "0.069087"; cov "0.000000";
Chr4	Cufflinks	exon	13948122	13948315	1	+	.	gene_id "CUFF.4308"; transcript_id "AT4G28070.1"; exon_number "11"; FPKM "0.0000000000"; frac "0.000000"; conf_lo "0.000000"; conf_hi "0.069087"; cov "0.000000";
Chr4	Cufflinks	exon	13948387	13948627	1	+	.	gene_id "CUFF.4308"; transcript_id "AT4G28070.1"; exon_number "12"; FPKM "0.0000000000"; frac "0.000000"; conf_lo "0.000000"; conf_hi "0.069087"; cov "0.000000";
Chr4	Cufflinks	transcript	13946009	13948627	1	+	.	gene_id "CUFF.4308"; transcript_id "AT4G28070.2"; FPKM "0.0000000000"; frac "0.000000"; conf_lo "0.000000"; conf_hi "0.073568"; cov "0.000000"; full_read_support "yes";
Chr4	Cufflinks	exon	13946009	13946254	1	+	.	gene_id "CUFF.4308"; transcript_id "AT4G28070.2"; exon_number "1"; FPKM "0.0000000000"; frac "0.000000"; conf_lo "0.000000"; conf_hi "0.073568"; cov "0.000000";
Chr4	Cufflinks	exon	13946328	13946551	1	+	.	gene_id "CUFF.4308"; transcript_id "AT4G28070.2"; exon_number "2"; FPKM "0.0000000000"; frac "0.000000"; conf_lo "0.000000"; conf_hi "0.073568"; cov "0.000000";
Chr4	Cufflinks	exon	13946628	13946697	1	+	.	gene_id "CUFF.4308"; transcript_id "AT4G28070.2"; exon_number "3"; FPKM "0.0000000000"; frac "0.000000"; conf_lo "0.000000"; conf_hi "0.073568"; cov "0.000000";
Chr4	Cufflinks	exon	13946789	13946875	1	+	.	gene_id "CUFF.4308"; transcript_id "AT4G28070.2"; exon_number "4"; FPKM "0.0000000000"; frac "0.000000"; conf_lo "0.000000"; conf_hi "0.073568"; cov "0.000000";
Chr4	Cufflinks	exon	13946959	13947024	1	+	.	gene_id "CUFF.4308"; transcript_id "AT4G28070.2"; exon_number "5"; FPKM "0.0000000000"; frac "0.000000"; conf_lo "0.000000"; conf_hi "0.073568"; cov "0.000000";
Chr4	Cufflinks	exon	13947133	13947225	1	+	.	gene_id "CUFF.4308"; transcript_id "AT4G28070.2"; exon_number "6"; FPKM "0.0000000000"; frac "0.000000"; conf_lo "0.000000"; conf_hi "0.073568"; cov "0.000000";
Chr4	Cufflinks	exon	13947327	13947383	1	+	.	gene_id "CUFF.4308"; transcript_id "AT4G28070.2"; exon_number "7"; FPKM "0.0000000000"; frac "0.000000"; conf_lo "0.000000"; conf_hi "0.073568"; cov "0.000000";
Chr4	Cufflinks	exon	13947469	13947597	1	+	.	gene_id "CUFF.4308"; transcript_id "AT4G28070.2"; exon_number "8"; FPKM "0.0000000000"; frac "0.000000"; conf_lo "0.000000"; conf_hi "0.073568"; cov "0.000000";
Chr4	Cufflinks	exon	13947771	13947861	1	+	.	gene_id "CUFF.4308"; transcript_id "AT4G28070.2"; exon_number "9"; FPKM "0.0000000000"; frac "0.000000"; conf_lo "0.000000"; conf_hi "0.073568"; cov "0.000000";
Chr4	Cufflinks	exon	13947950	13948038	1	+	.	gene_id "CUFF.4308"; transcript_id "AT4G28070.2"; exon_number "10"; FPKM "0.0000000000"; frac "0.000000"; conf_lo "0.000000"; conf_hi "0.073568"; cov "0.000000";
Chr4	Cufflinks	exon	13948122	13948315	1	+	.	gene_id "CUFF.4308"; transcript_id "AT4G28070.2"; exon_number "11"; FPKM "0.0000000000"; frac "0.000000"; conf_lo "0.000000"; conf_hi "0.073568"; cov "0.000000";
Chr4	Cufflinks	exon	13948387	13948627	1	+	.	gene_id "CUFF.4308"; transcript_id "AT4G28070.2"; exon_number "12"; FPKM "0.0000000000"; frac "0.000000"; conf_lo "0.000000"; conf_hi "0.073568"; cov "0.000000";
Chr4	Cufflinks	transcript	13948603	13957840	228	-	.	gene_id "CUFF.4309"; transcript_id "AT4G28080.1"; FPKM "6.8837279750"; frac "0.180824"; conf_lo "6.160793"; conf_hi "7.606663"; cov "40.414119"; full_read_support "yes";
Chr4	Cufflinks	exon	13948603	13950954	228	-	.	gene_id "CUFF.4309"; transcript_id "AT4G28080.1"; exon_number "1"; FPKM "6.8837279750"; frac "0.180824"; conf_lo "6.160793"; conf_hi "7.606663"; cov "40.414119";
Chr4	Cufflinks	exon	13951050	13951128	228	-	.	gene_id "CUFF.4309"; transcript_id "AT4G28080.1"; exon_number "2"; FPKM "6.8837279750"; frac "0.180824"; conf_lo "6.160793"; conf_hi "7.606663"; cov "40.414119";
Chr4	Cufflinks	exon	13951809	13951921	228	-	.	gene_id "CUFF.4309"; transcript_id "AT4G28080.1"; exon_number "3"; FPKM "6.8837279750"; frac "0.180824"; conf_lo "6.160793"; conf_hi "7.606663"; cov "40.414119";
Chr4	Cufflinks	exon	13951993	13952124	228	-	.	gene_id "CUFF.4309"; transcript_id "AT4G28080.1"; exon_number "4"; FPKM "6.8837279750"; frac "0.180824"; conf_lo "6.160793"; conf_hi "7.606663"; cov "40.414119";
Chr4	Cufflinks	exon	13952409	13952592	228	-	.	gene_id "CUFF.4309"; transcript_id "AT4G28080.1"; exon_number "5"; FPKM "6.8837279750"; frac "0.180824"; conf_lo "6.160793"; conf_hi "7.606663"; cov "40.414119";
Chr4	Cufflinks	exon	13952675	13952808	228	-	.	gene_id "CUFF.4309"; transcript_id "AT4G28080.1"; exon_number "6"; FPKM "6.8837279750"; frac "0.180824"; conf_lo "6.160793"; conf_hi "7.606663"; cov "40.414119";
Chr4	Cufflinks	exon	13952908	13953012	228	-	.	gene_id "CUFF.4309"; transcript_id "AT4G28080.1"; exon_number "7"; FPKM "6.8837279750"; frac "0.180824"; conf_lo "6.160793"; conf_hi "7.606663"; cov "40.414119";
Chr4	Cufflinks	exon	13953409	13953510	228	-	.	gene_id "CUFF.4309"; transcript_id "AT4G28080.1"; exon_number "8"; FPKM "6.8837279750"; frac "0.180824"; conf_lo "6.160793"; conf_hi "7.606663"; cov "40.414119";
Chr4	Cufflinks	exon	13953601	13953693	228	-	.	gene_id "CUFF.4309"; transcript_id "AT4G28080.1"; exon_number "9"; FPKM "6.8837279750"; frac "0.180824"; conf_lo "6.160793"; conf_hi "7.606663"; cov "40.414119";
Chr4	Cufflinks	exon	13953777	13954085	228	-	.	gene_id "CUFF.4309"; transcript_id "AT4G28080.1"; exon_number "10"; FPKM "6.8837279750"; frac "0.180824"; conf_lo "6.160793"; conf_hi "7.606663"; cov "40.414119";
Chr4	Cufflinks	exon	13954213	13954314	228	-	.	gene_id "CUFF.4309"; transcript_id "AT4G28080.1"; exon_number "11"; FPKM "6.8837279750"; frac "0.180824"; conf_lo "6.160793"; conf_hi "7.606663"; cov "40.414119";
Chr4	Cufflinks	exon	13954393	13954455	228	-	.	gene_id "CUFF.4309"; transcript_id "AT4G28080.1"; exon_number "12"; FPKM "6.8837279750"; frac "0.180824"; conf_lo "6.160793"; conf_hi "7.606663"; cov "40.414119";
Chr4	Cufflinks	exon	13954600	13955107	228	-	.	gene_id "CUFF.4309"; transcript_id "AT4G28080.1"; exon_number "13"; FPKM "6.8837279750"; frac "0.180824"; conf_lo "6.160793"; conf_hi "7.606663"; cov "40.414119";
Chr4	Cufflinks	exon	13955326	13955483	228	-	.	gene_id "CUFF.4309"; transcript_id "AT4G28080.1"; exon_number "14"; FPKM "6.8837279750"; frac "0.180824"; conf_lo "6.160793"; conf_hi "7.606663"; cov "40.414119";
Chr4	Cufflinks	exon	13955563	13956087	228	-	.	gene_id "CUFF.4309"; transcript_id "AT4G28080.1"; exon_number "15"; FPKM "6.8837279750"; frac "0.180824"; conf_lo "6.160793"; conf_hi "7.606663"; cov "40.414119";
Chr4	Cufflinks	exon	13956169	13956210	228	-	.	gene_id "CUFF.4309"; transcript_id "AT4G28080.1"; exon_number "16"; FPKM "6.8837279750"; frac "0.180824"; conf_lo "6.160793"; conf_hi "7.606663"; cov "40.414119";
Chr4	Cufflinks	exon	13956294	13956425	228	-	.	gene_id "CUFF.4309"; transcript_id "AT4G28080.1"; exon_number "17"; FPKM "6.8837279750"; frac "0.180824"; conf_lo "6.160793"; conf_hi "7.606663"; cov "40.414119";
Chr4	Cufflinks	exon	13956499	13956563	228	-	.	gene_id "CUFF.4309"; transcript_id "AT4G28080.1"; exon_number "18"; FPKM "6.8837279750"; frac "0.180824"; conf_lo "6.160793"; conf_hi "7.606663"; cov "40.414119";
Chr4	Cufflinks	exon	13956640	13956993	228	-	.	gene_id "CUFF.4309"; transcript_id "AT4G28080.1"; exon_number "19"; FPKM "6.8837279750"; frac "0.180824"; conf_lo "6.160793"; conf_hi "7.606663"; cov "40.414119";
Chr4	Cufflinks	exon	13957086	13957158	228	-	.	gene_id "CUFF.4309"; transcript_id "AT4G28080.1"; exon_number "20"; FPKM "6.8837279750"; frac "0.180824"; conf_lo "6.160793"; conf_hi "7.606663"; cov "40.414119";
Chr4	Cufflinks	exon	13957333	13957425	228	-	.	gene_id "CUFF.4309"; transcript_id "AT4G28080.1"; exon_number "21"; FPKM "6.8837279750"; frac "0.180824"; conf_lo "6.160793"; conf_hi "7.606663"; cov "40.414119";
Chr4	Cufflinks	exon	13957561	13957622	228	-	.	gene_id "CUFF.4309"; transcript_id "AT4G28080.1"; exon_number "22"; FPKM "6.8837279750"; frac "0.180824"; conf_lo "6.160793"; conf_hi "7.606663"; cov "40.414119";
Chr4	Cufflinks	exon	13957771	13957840	228	-	.	gene_id "CUFF.4309"; transcript_id "AT4G28080.1"; exon_number "23"; FPKM "6.8837279750"; frac "0.180824"; conf_lo "6.160793"; conf_hi "7.606663"; cov "40.414119";
Chr4	Cufflinks	transcript	13948739	13958187	1000	-	.	gene_id "CUFF.4309"; transcript_id "CUFF.4309.2"; FPKM "30.0624425183"; frac "0.819176"; conf_lo "28.394918"; conf_hi "31.729967"; cov "176.495518"; full_read_support "yes";
Chr4	Cufflinks	exon	13948739	13950954	1000	-	.	gene_id "CUFF.4309"; transcript_id "CUFF.4309.2"; exon_number "1"; FPKM "30.0624425183"; frac "0.819176"; conf_lo "28.394918"; conf_hi "31.729967"; cov "176.495518";
Chr4	Cufflinks	exon	13951050	13951128	1000	-	.	gene_id "CUFF.4309"; transcript_id "CUFF.4309.2"; exon_number "2"; FPKM "30.0624425183"; frac "0.819176"; conf_lo "28.394918"; conf_hi "31.729967"; cov "176.495518";
Chr4	Cufflinks	exon	13951809	13951921	1000	-	.	gene_id "CUFF.4309"; transcript_id "CUFF.4309.2"; exon_number "3"; FPKM "30.0624425183"; frac "0.819176"; conf_lo "28.394918"; conf_hi "31.729967"; cov "176.495518";
Chr4	Cufflinks	exon	13951993	13952124	1000	-	.	gene_id "CUFF.4309"; transcript_id "CUFF.4309.2"; exon_number "4"; FPKM "30.0624425183"; frac "0.819176"; conf_lo "28.394918"; conf_hi "31.729967"; cov "176.495518";
Chr4	Cufflinks	exon	13952409	13952592	1000	-	.	gene_id "CUFF.4309"; transcript_id "CUFF.4309.2"; exon_number "5"; FPKM "30.0624425183"; frac "0.819176"; conf_lo "28.394918"; conf_hi "31.729967"; cov "176.495518";
Chr4	Cufflinks	exon	13952675	13952808	1000	-	.	gene_id "CUFF.4309"; transcript_id "CUFF.4309.2"; exon_number "6"; FPKM "30.0624425183"; frac "0.819176"; conf_lo "28.394918"; conf_hi "31.729967"; cov "176.495518";
Chr4	Cufflinks	exon	13952908	13953012	1000	-	.	gene_id "CUFF.4309"; transcript_id "CUFF.4309.2"; exon_number "7"; FPKM "30.0624425183"; frac "0.819176"; conf_lo "28.394918"; conf_hi "31.729967"; cov "176.495518";
Chr4	Cufflinks	exon	13953409	13953510	1000	-	.	gene_id "CUFF.4309"; transcript_id "CUFF.4309.2"; exon_number "8"; FPKM "30.0624425183"; frac "0.819176"; conf_lo "28.394918"; conf_hi "31.729967"; cov "176.495518";
Chr4	Cufflinks	exon	13953601	13953693	1000	-	.	gene_id "CUFF.4309"; transcript_id "CUFF.4309.2"; exon_number "9"; FPKM "30.0624425183"; frac "0.819176"; conf_lo "28.394918"; conf_hi "31.729967"; cov "176.495518";
Chr4	Cufflinks	exon	13953777	13954085	1000	-	.	gene_id "CUFF.4309"; transcript_id "CUFF.4309.2"; exon_number "10"; FPKM "30.0624425183"; frac "0.819176"; conf_lo "28.394918"; conf_hi "31.729967"; cov "176.495518";
Chr4	Cufflinks	exon	13954213	13954314	1000	-	.	gene_id "CUFF.4309"; transcript_id "CUFF.4309.2"; exon_number "11"; FPKM "30.0624425183"; frac "0.819176"; conf_lo "28.394918"; conf_hi "31.729967"; cov "176.495518";
Chr4	Cufflinks	exon	13954393	13954455	1000	-	.	gene_id "CUFF.4309"; transcript_id "CUFF.4309.2"; exon_number "12"; FPKM "30.0624425183"; frac "0.819176"; conf_lo "28.394918"; conf_hi "31.729967"; cov "176.495518";
Chr4	Cufflinks	exon	13954600	13955107	1000	-	.	gene_id "CUFF.4309"; transcript_id "CUFF.4309.2"; exon_number "13"; FPKM "30.0624425183"; frac "0.819176"; conf_lo "28.394918"; conf_hi "31.729967"; cov "176.495518";
Chr4	Cufflinks	exon	13955326	13955483	1000	-	.	gene_id "CUFF.4309"; transcript_id "CUFF.4309.2"; exon_number "14"; FPKM "30.0624425183"; frac "0.819176"; conf_lo "28.394918"; conf_hi "31.729967"; cov "176.495518";
Chr4	Cufflinks	exon	13955563	13956087	1000	-	.	gene_id "CUFF.4309"; transcript_id "CUFF.4309.2"; exon_number "15"; FPKM "30.0624425183"; frac "0.819176"; conf_lo "28.394918"; conf_hi "31.729967"; cov "176.495518";
Chr4	Cufflinks	exon	13956169	13956210	1000	-	.	gene_id "CUFF.4309"; transcript_id "CUFF.4309.2"; exon_number "16"; FPKM "30.0624425183"; frac "0.819176"; conf_lo "28.394918"; conf_hi "31.729967"; cov "176.495518";
Chr4	Cufflinks	exon	13956294	13956425	1000	-	.	gene_id "CUFF.4309"; transcript_id "CUFF.4309.2"; exon_number "17"; FPKM "30.0624425183"; frac "0.819176"; conf_lo "28.394918"; conf_hi "31.729967"; cov "176.495518";
Chr4	Cufflinks	exon	13956499	13956563	1000	-	.	gene_id "CUFF.4309"; transcript_id "CUFF.4309.2"; exon_number "18"; FPKM "30.0624425183"; frac "0.819176"; conf_lo "28.394918"; conf_hi "31.729967"; cov "176.495518";
Chr4	Cufflinks	exon	13956640	13956993	1000	-	.	gene_id "CUFF.4309"; transcript_id "CUFF.4309.2"; exon_number "19"; FPKM "30.0624425183"; frac "0.819176"; conf_lo "28.394918"; conf_hi "31.729967"; cov "176.495518";
Chr4	Cufflinks	exon	13957086	13957158	1000	-	.	gene_id "CUFF.4309"; transcript_id "CUFF.4309.2"; exon_number "20"; FPKM "30.0624425183"; frac "0.819176"; conf_lo "28.394918"; conf_hi "31.729967"; cov "176.495518";
Chr4	Cufflinks	exon	13957333	13957425	1000	-	.	gene_id "CUFF.4309"; transcript_id "CUFF.4309.2"; exon_number "21"; FPKM "30.0624425183"; frac "0.819176"; conf_lo "28.394918"; conf_hi "31.729967"; cov "176.495518";
Chr4	Cufflinks	exon	13957561	13957622	1000	-	.	gene_id "CUFF.4309"; transcript_id "CUFF.4309.2"; exon_number "22"; FPKM "30.0624425183"; frac "0.819176"; conf_lo "28.394918"; conf_hi "31.729967"; cov "176.495518";
Chr4	Cufflinks	exon	13957771	13958187	1000	-	.	gene_id "CUFF.4309"; transcript_id "CUFF.4309.2"; exon_number "23"; FPKM "30.0624425183"; frac "0.819176"; conf_lo "28.394918"; conf_hi "31.729967"; cov "176.495518";
Chr4	Cufflinks	transcript	13959970	13960574	1	+	.	gene_id "AT4G28085"; transcript_id "AT4G28085.2"; FPKM "0.0000000000"; frac "0.000000"; conf_lo "0.000000"; conf_hi "0.347411"; cov "0.000000"; full_read_support "no";
Chr4	Cufflinks	exon	13959970	13960435	1	+	.	gene_id "AT4G28085"; transcript_id "AT4G28085.2"; exon_number "1"; FPKM "0.0000000000"; frac "0.000000"; conf_lo "0.000000"; conf_hi "0.347411"; cov "0.000000";
Chr4	Cufflinks	exon	13960548	13960574	1	+	.	gene_id "AT4G28085"; transcript_id "AT4G28085.2"; exon_number "2"; FPKM "0.0000000000"; frac "0.000000"; conf_lo "0.000000"; conf_hi "0.347411"; cov "0.000000";
Chr4	Cufflinks	transcript	13960032	13960483	1000	+	.	gene_id "AT4G28085"; transcript_id "AT4G28085.1"; FPKM "3.4311329467"; frac "1.000000"; conf_lo "1.715258"; conf_hi "5.147008"; cov "20.152093"; full_read_support "yes";
Chr4	Cufflinks	exon	13960032	13960483	1000	+	.	gene_id "AT4G28085"; transcript_id "AT4G28085.1"; exon_number "1"; FPKM "3.4311329467"; frac "1.000000"; conf_lo "1.715258"; conf_hi "5.147008"; cov "20.152093";
Chr4	Cufflinks	transcript	13961244	13961560	1	-	.	gene_id "AT4G28088"; transcript_id "AT4G28088.1"; FPKM "0.0000000000"; frac "0.000000"; conf_lo "0.000000"; conf_hi "0.000000"; cov "0.000000"; full_read_support "yes";
Chr4	Cufflinks	exon	13961244	13961387	1	-	.	gene_id "AT4G28088"; transcript_id "AT4G28088.1"; exon_number "1"; FPKM "0.0000000000"; frac "0.000000"; conf_lo "0.000000"; conf_hi "0.000000"; cov "0.000000";
Chr4	Cufflinks	exon	13961471	13961560	1	-	.	gene_id "AT4G28088"; transcript_id "AT4G28088.1"; exon_number "2"; FPKM "0.0000000000"; frac "0.000000"; conf_lo "0.000000"; conf_hi "0.000000"; cov "0.000000";
Chr4	Cufflinks	transcript	13961888	13964229	1	-	.	gene_id "AT4G28090"; transcript_id "AT4G28090.1"; FPKM "0.0000000000"; frac "0.000000"; conf_lo "0.000000"; conf_hi "0.000000"; cov "0.000000"; full_read_support "no";
Chr4	Cufflinks	exon	13961888	13962106	1	-	.	gene_id "AT4G28090"; transcript_id "AT4G28090.1"; exon_number "1"; FPKM "0.0000000000"; frac "0.000000"; conf_lo "0.000000"; conf_hi "0.000000"; cov "0.000000";
Chr4	Cufflinks	exon	13962200	13962278	1	-	.	gene_id "AT4G28090"; transcript_id "AT4G28090.1"; exon_number "2"; FPKM "0.0000000000"; frac "0.000000"; conf_lo "0.000000"; conf_hi "0.000000"; cov "0.000000";
Chr4	Cufflinks	exon	13962360	13963074	1	-	.	gene_id "AT4G28090"; transcript_id "AT4G28090.1"; exon_number "3"; FPKM "0.0000000000"; frac "0.000000"; conf_lo "0.000000"; conf_hi "0.000000"; cov "0.000000";
Chr4	Cufflinks	exon	13963164	13963272	1	-	.	gene_id "AT4G28090"; transcript_id "AT4G28090.1"; exon_number "4"; FPKM "0.0000000000"; frac "0.000000"; conf_lo "0.000000"; conf_hi "0.000000"; cov "0.000000";
Chr4	Cufflinks	exon	13963362	13963632	1	-	.	gene_id "AT4G28090"; transcript_id "AT4G28090.1"; exon_number "5"; FPKM "0.0000000000"; frac "0.000000"; conf_lo "0.000000"; conf_hi "0.000000"; cov "0.000000";
Chr4	Cufflinks	exon	13963899	13964008	1	-	.	gene_id "AT4G28090"; transcript_id "AT4G28090.1"; exon_number "6"; FPKM "0.0000000000"; frac "0.000000"; conf_lo "0.000000"; conf_hi "0.000000"; cov "0.000000";
Chr4	Cufflinks	exon	13964089	13964229	1	-	.	gene_id "AT4G28090"; transcript_id "AT4G28090.1"; exon_number "7"; FPKM "0.0000000000"; frac "0.000000"; conf_lo "0.000000"; conf_hi "0.000000"; cov "0.000000";
Chr4	Cufflinks	transcript	13965108	13966860	1000	-	.	gene_id "AT4G28100"; transcript_id "AT4G28100.1"; FPKM "6.5789347258"; frac "1.000000"; conf_lo "5.415078"; conf_hi "7.742792"; cov "38.613698"; full_read_support "yes";
Chr4	Cufflinks	exon	13965108	13965620	1000	-	.	gene_id "AT4G28100"; transcript_id "AT4G28100.1"; exon_number "1"; FPKM "6.5789347258"; frac "1.000000"; conf_lo "5.415078"; conf_hi "7.742792"; cov "38.613698";
Chr4	Cufflinks	exon	13966104	13966860	1000	-	.	gene_id "AT4G28100"; transcript_id "AT4G28100.1"; exon_number "2"; FPKM "6.5789347258"; frac "1.000000"; conf_lo "5.415078"; conf_hi "7.742792"; cov "38.613698";
Chr4	Cufflinks	transcript	13968029	13969384	1	-	.	gene_id "CUFF.4310"; transcript_id "AT4G28110.1"; FPKM "0.0000000000"; frac "0.000000"; conf_lo "0.000000"; conf_hi "0.000000"; cov "0.000000"; full_read_support "no";
Chr4	Cufflinks	exon	13968029	13968751	1	-	.	gene_id "CUFF.4310"; transcript_id "AT4G28110.1"; exon_number "1"; FPKM "0.0000000000"; frac "0.000000"; conf_lo "0.000000"; conf_hi "0.000000"; cov "0.000000";
Chr4	Cufflinks	exon	13969014	13969143	1	-	.	gene_id "CUFF.4310"; transcript_id "AT4G28110.1"; exon_number "2"; FPKM "0.0000000000"; frac "0.000000"; conf_lo "0.000000"; conf_hi "0.000000"; cov "0.000000";
Chr4	Cufflinks	exon	13969252	13969384	1	-	.	gene_id "CUFF.4310"; transcript_id "AT4G28110.1"; exon_number "3"; FPKM "0.0000000000"; frac "0.000000"; conf_lo "0.000000"; conf_hi "0.000000"; cov "0.000000";
Chr4	Cufflinks	transcript	13971552	13974323	1	+	.	gene_id "AT4G28130"; transcript_id "AT4G28130.1"; FPKM "0.0000000000"; frac "0.000000"; conf_lo "0.000000"; conf_hi "0.000000"; cov "0.000000"; full_read_support "no";
Chr4	Cufflinks	exon	13971552	13971779	1	+	.	gene_id "AT4G28130"; transcript_id "AT4G28130.1"; exon_number "1"; FPKM "0.0000000000"; frac "0.000000"; conf_lo "0.000000"; conf_hi "0.000000"; cov "0.000000";
Chr4	Cufflinks	exon	13972068	13972184	1	+	.	gene_id "AT4G28130"; transcript_id "AT4G28130.1"; exon_number "2"; FPKM "0.0000000000"; frac "0.000000"; conf_lo "0.000000"; conf_hi "0.000000"; cov "0.000000";
Chr4	Cufflinks	exon	13972270	13972398	1	+	.	gene_id "AT4G28130"; transcript_id "AT4G28130.1"; exon_number "3"; FPKM "0.0000000000"; frac "0.000000"; conf_lo "0.000000"; conf_hi "0.000000"; cov "0.000000";
Chr4	Cufflinks	exon	13972484	13972569	1	+	.	gene_id "AT4G28130"; transcript_id "AT4G28130.1"; exon_number "4"; FPKM "0.0000000000"; frac "0.000000"; conf_lo "0.000000"; conf_hi "0.000000"; cov "0.000000";
Chr4	Cufflinks	exon	13972669	13972777	1	+	.	gene_id "AT4G28130"; transcript_id "AT4G28130.1"; exon_number "5"; FPKM "0.0000000000"; frac "0.000000"; conf_lo "0.000000"; conf_hi "0.000000"; cov "0.000000";
Chr4	Cufflinks	exon	13972858	13972906	1	+	.	gene_id "AT4G28130"; transcript_id "AT4G28130.1"; exon_number "6"; FPKM "0.0000000000"; frac "0.000000"; conf_lo "0.000000"; conf_hi "0.000000"; cov "0.000000";
Chr4	Cufflinks	exon	13973095	13973177	1	+	.	gene_id "AT4G28130"; transcript_id "AT4G28130.1"; exon_number "7"; FPKM "0.0000000000"; frac "0.000000"; conf_lo "0.000000"; conf_hi "0.000000"; cov "0.000000";
Chr4	Cufflinks	exon	13973332	13973399	1	+	.	gene_id "AT4G28130"; transcript_id "AT4G28130.1"; exon_number "8"; FPKM "0.0000000000"; frac "0.000000"; conf_lo "0.000000"; conf_hi "0.000000"; cov "0.000000";
Chr4	Cufflinks	exon	13973545	13973619	1	+	.	gene_id "AT4G28130"; transcript_id "AT4G28130.1"; exon_number "9"; FPKM "0.0000000000"; frac "0.000000"; conf_lo "0.000000"; conf_hi "0.000000"; cov "0.000000";
Chr4	Cufflinks	exon	13973706	13973793	1	+	.	gene_id "AT4G28130"; transcript_id "AT4G28130.1"; exon_number "10"; FPKM "0.0000000000"; frac "0.000000"; conf_lo "0.000000"; conf_hi "0.000000"; cov "0.000000";
Chr4	Cufflinks	exon	13973876	13973992	1	+	.	gene_id "AT4G28130"; transcript_id "AT4G28130.1"; exon_number "11"; FPKM "0.0000000000"; frac "0.000000"; conf_lo "0.000000"; conf_hi "0.000000"; cov "0.000000";
Chr4	Cufflinks	exon	13974072	13974323	1	+	.	gene_id "AT4G28130"; transcript_id "AT4G28130.1"; exon_number "12"; FPKM "0.0000000000"; frac "0.000000"; conf_lo "0.000000"; conf_hi "0.000000"; cov "0.000000";
Chr4	Cufflinks	transcript	13974691	13975908	1000	-	.	gene_id "AT4G28140"; transcript_id "AT4G28140.1"; FPKM "0.1503201711"; frac "1.000000"; conf_lo "0.000000"; conf_hi "0.323895"; cov "0.879470"; full_read_support "yes";
Chr4	Cufflinks	exon	13974691	13975908	1000	-	.	gene_id "AT4G28140"; transcript_id "AT4G28140.1"; exon_number "1"; FPKM "0.1503201711"; frac "1.000000"; conf_lo "0.000000"; conf_hi "0.323895"; cov "0.879470";
Chr4	Cufflinks	transcript	13977303	13979006	1	-	.	gene_id "CUFF.4311"; transcript_id "AT4G28150.2"; FPKM "0.0000000000"; frac "0.000000"; conf_lo "0.000000"; conf_hi "0.094030"; cov "0.000000"; full_read_support "no";
Chr4	Cufflinks	exon	13977303	13977835	1	-	.	gene_id "CUFF.4311"; transcript_id "AT4G28150.2"; exon_number "1"; FPKM "0.0000000000"; frac "0.000000"; conf_lo "0.000000"; conf_hi "0.094030"; cov "0.000000";
Chr4	Cufflinks	exon	13977923	13978014	1	-	.	gene_id "CUFF.4311"; transcript_id "AT4G28150.2"; exon_number "2"; FPKM "0.0000000000"; frac "0.000000"; conf_lo "0.000000"; conf_hi "0.094030"; cov "0.000000";
Chr4	Cufflinks	exon	13978102	13978187	1	-	.	gene_id "CUFF.4311"; transcript_id "AT4G28150.2"; exon_number "3"; FPKM "0.0000000000"; frac "0.000000"; conf_lo "0.000000"; conf_hi "0.094030"; cov "0.000000";
Chr4	Cufflinks	exon	13978272	13978452	1	-	.	gene_id "CUFF.4311"; transcript_id "AT4G28150.2"; exon_number "4"; FPKM "0.0000000000"; frac "0.000000"; conf_lo "0.000000"; conf_hi "0.094030"; cov "0.000000";
Chr4	Cufflinks	exon	13978537	13978751	1	-	.	gene_id "CUFF.4311"; transcript_id "AT4G28150.2"; exon_number "5"; FPKM "0.0000000000"; frac "0.000000"; conf_lo "0.000000"; conf_hi "0.094030"; cov "0.000000";
Chr4	Cufflinks	exon	13978829	13979006	1	-	.	gene_id "CUFF.4311"; transcript_id "AT4G28150.2"; exon_number "6"; FPKM "0.0000000000"; frac "0.000000"; conf_lo "0.000000"; conf_hi "0.094030"; cov "0.000000";
Chr4	Cufflinks	transcript	13977303	13979006	1000	-	.	gene_id "CUFF.4311"; transcript_id "AT4G28150.1"; FPKM "1.1689117886"; frac "1.000000"; conf_lo "0.684573"; conf_hi "1.653250"; cov "6.863922"; full_read_support "no";
Chr4	Cufflinks	exon	13977303	13977835	1000	-	.	gene_id "CUFF.4311"; transcript_id "AT4G28150.1"; exon_number "1"; FPKM "1.1689117886"; frac "1.000000"; conf_lo "0.684573"; conf_hi "1.653250"; cov "6.863922";
Chr4	Cufflinks	exon	13977923	13978014	1000	-	.	gene_id "CUFF.4311"; transcript_id "AT4G28150.1"; exon_number "2"; FPKM "1.1689117886"; frac "1.000000"; conf_lo "0.684573"; conf_hi "1.653250"; cov "6.863922";
Chr4	Cufflinks	exon	13978102	13978187	1000	-	.	gene_id "CUFF.4311"; transcript_id "AT4G28150.1"; exon_number "3"; FPKM "1.1689117886"; frac "1.000000"; conf_lo "0.684573"; conf_hi "1.653250"; cov "6.863922";
Chr4	Cufflinks	exon	13978272	13978452	1000	-	.	gene_id "CUFF.4311"; transcript_id "AT4G28150.1"; exon_number "4"; FPKM "1.1689117886"; frac "1.000000"; conf_lo "0.684573"; conf_hi "1.653250"; cov "6.863922";
Chr4	Cufflinks	exon	13978537	13978757	1000	-	.	gene_id "CUFF.4311"; transcript_id "AT4G28150.1"; exon_number "5"; FPKM "1.1689117886"; frac "1.000000"; conf_lo "0.684573"; conf_hi "1.653250"; cov "6.863922";
Chr4	Cufflinks	exon	13978829	13979006	1000	-	.	gene_id "CUFF.4311"; transcript_id "AT4G28150.1"; exon_number "6"; FPKM "1.1689117886"; frac "1.000000"; conf_lo "0.684573"; conf_hi "1.653250"; cov "6.863922";
Chr4	Cufflinks	transcript	13980316	13981001	1000	+	.	gene_id "AT4G28160"; transcript_id "AT4G28160.1"; FPKM "0.1048664040"; frac "0.166667"; conf_lo "0.000000"; conf_hi "0.401473"; cov "0.616275"; full_read_support "yes";
Chr4	Cufflinks	exon	13980316	13981001	1000	+	.	gene_id "AT4G28160"; transcript_id "AT4G28160.1"; exon_number "1"; FPKM "0.1048664040"; frac "0.166667"; conf_lo "0.000000"; conf_hi "0.401473"; cov "0.616275";
Chr4	Cufflinks	transcript	13980327	13980820	1000	-	.	gene_id "AT4G28162"; transcript_id "AT4G28162.1"; FPKM "0.8655838230"; frac "0.833333"; conf_lo "0.000000"; conf_hi "1.762346"; cov "5.086831"; full_read_support "yes";
Chr4	Cufflinks	exon	13980327	13980820	1000	-	.	gene_id "AT4G28162"; transcript_id "AT4G28162.1"; exon_number "1"; FPKM "0.8655838230"; frac "0.833333"; conf_lo "0.000000"; conf_hi "1.762346"; cov "5.086831";
Chr4	Cufflinks	transcript	13981635	13982837	1000	+	.	gene_id "AT4G28170"; transcript_id "AT4G28170.1"; FPKM "0.9754339293"; frac "0.242424"; conf_lo "0.322924"; conf_hi "1.627944"; cov "5.732394"; full_read_support "yes";
Chr4	Cufflinks	exon	13981635	13981961	1000	+	.	gene_id "AT4G28170"; transcript_id "AT4G28170.1"; exon_number "1"; FPKM "0.9754339293"; frac "0.242424"; conf_lo "0.322924"; conf_hi "1.627944"; cov "5.732394";
Chr4	Cufflinks	exon	13982471	13982837	1000	+	.	gene_id "AT4G28170"; transcript_id "AT4G28170.1"; exon_number "2"; FPKM "0.9754339293"; frac "0.242424"; conf_lo "0.322924"; conf_hi "1.627944"; cov "5.732394";
Chr4	Cufflinks	transcript	13982796	13983717	1000	-	.	gene_id "AT4G28180"; transcript_id "AT4G28180.1"; FPKM "2.0866914171"; frac "0.757576"; conf_lo "1.300228"; conf_hi "2.873155"; cov "12.262990"; full_read_support "yes";
Chr4	Cufflinks	exon	13982796	13983717	1000	-	.	gene_id "AT4G28180"; transcript_id "AT4G28180.1"; exon_number "1"; FPKM "2.0866914171"; frac "0.757576"; conf_lo "1.300228"; conf_hi "2.873155"; cov "12.262990";
Chr4	Cufflinks	transcript	13983911	13984021	1	-	.	gene_id "AT4G28181"; transcript_id "AT4G28181.1"; FPKM "0.0000000000"; frac "0.000000"; conf_lo "0.000000"; conf_hi "0.000000"; cov "0.000000"; full_read_support "no";
Chr4	Cufflinks	exon	13983911	13984021	1	-	.	gene_id "AT4G28181"; transcript_id "AT4G28181.1"; exon_number "1"; FPKM "0.0000000000"; frac "0.000000"; conf_lo "0.000000"; conf_hi "0.000000"; cov "0.000000";
Chr4	Cufflinks	transcript	13985178	13987442	1	+	.	gene_id "AT4G28190"; transcript_id "AT4G28190.2"; FPKM "0.0000000000"; frac "0.000000"; conf_lo "0.000000"; conf_hi "0.064832"; cov "0.000000"; full_read_support "no";
Chr4	Cufflinks	exon	13985178	13986039	1	+	.	gene_id "AT4G28190"; transcript_id "AT4G28190.2"; exon_number "1"; FPKM "0.0000000000"; frac "0.000000"; conf_lo "0.000000"; conf_hi "0.064832"; cov "0.000000";
Chr4	Cufflinks	exon	13986448	13986792	1	+	.	gene_id "AT4G28190"; transcript_id "AT4G28190.2"; exon_number "2"; FPKM "0.0000000000"; frac "0.000000"; conf_lo "0.000000"; conf_hi "0.064832"; cov "0.000000";
Chr4	Cufflinks	exon	13986876	13987442	1	+	.	gene_id "AT4G28190"; transcript_id "AT4G28190.2"; exon_number "3"; FPKM "0.0000000000"; frac "0.000000"; conf_lo "0.000000"; conf_hi "0.064832"; cov "0.000000";
Chr4	Cufflinks	transcript	13985461	13987261	1000	+	.	gene_id "AT4G28190"; transcript_id "AT4G28190.1"; FPKM "5.1159073429"; frac "1.000000"; conf_lo "4.068620"; conf_hi "6.163194"; cov "30.021743"; full_read_support "yes";
Chr4	Cufflinks	exon	13985461	13985966	1000	+	.	gene_id "AT4G28190"; transcript_id "AT4G28190.1"; exon_number "1"; FPKM "5.1159073429"; frac "1.000000"; conf_lo "4.068620"; conf_hi "6.163194"; cov "30.021743";
Chr4	Cufflinks	exon	13986468	13986792	1000	+	.	gene_id "AT4G28190"; transcript_id "AT4G28190.1"; exon_number "2"; FPKM "5.1159073429"; frac "1.000000"; conf_lo "4.068620"; conf_hi "6.163194"; cov "30.021743";
Chr4	Cufflinks	exon	13986876	13987261	1000	+	.	gene_id "AT4G28190"; transcript_id "AT4G28190.1"; exon_number "3"; FPKM "5.1159073429"; frac "1.000000"; conf_lo "4.068620"; conf_hi "6.163194"; cov "30.021743";
Chr4	Cufflinks	transcript	13987602	13990450	1000	-	.	gene_id "AT4G28200"; transcript_id "AT4G28200.1"; FPKM "15.5840236338"; frac "1.000000"; conf_lo "14.299956"; conf_hi "16.868091"; cov "91.452631"; full_read_support "yes";
Chr4	Cufflinks	exon	13987602	13987888	1000	-	.	gene_id "AT4G28200"; transcript_id "AT4G28200.1"; exon_number "1"; FPKM "15.5840236338"; frac "1.000000"; conf_lo "14.299956"; conf_hi "16.868091"; cov "91.452631";
Chr4	Cufflinks	exon	13987980	13988163	1000	-	.	gene_id "AT4G28200"; transcript_id "AT4G28200.1"; exon_number "2"; FPKM "15.5840236338"; frac "1.000000"; conf_lo "14.299956"; conf_hi "16.868091"; cov "91.452631";
Chr4	Cufflinks	exon	13988238	13988410	1000	-	.	gene_id "AT4G28200"; transcript_id "AT4G28200.1"; exon_number "3"; FPKM "15.5840236338"; frac "1.000000"; conf_lo "14.299956"; conf_hi "16.868091"; cov "91.452631";
Chr4	Cufflinks	exon	13988488	13988928	1000	-	.	gene_id "AT4G28200"; transcript_id "AT4G28200.1"; exon_number "4"; FPKM "15.5840236338"; frac "1.000000"; conf_lo "14.299956"; conf_hi "16.868091"; cov "91.452631";
Chr4	Cufflinks	exon	13989255	13989929	1000	-	.	gene_id "AT4G28200"; transcript_id "AT4G28200.1"; exon_number "5"; FPKM "15.5840236338"; frac "1.000000"; conf_lo "14.299956"; conf_hi "16.868091"; cov "91.452631";
Chr4	Cufflinks	exon	13990030	13990450	1000	-	.	gene_id "AT4G28200"; transcript_id "AT4G28200.1"; exon_number "6"; FPKM "15.5840236338"; frac "1.000000"; conf_lo "14.299956"; conf_hi "16.868091"; cov "91.452631";
Chr4	Cufflinks	transcript	13990617	13992078	1000	+	.	gene_id "AT4G28210"; transcript_id "AT4G28210.1"; FPKM "17.3559633086"; frac "1.000000"; conf_lo "15.470322"; conf_hi "19.241605"; cov "101.882562"; full_read_support "yes";
Chr4	Cufflinks	exon	13990617	13990991	1000	+	.	gene_id "AT4G28210"; transcript_id "AT4G28210.1"; exon_number "1"; FPKM "17.3559633086"; frac "1.000000"; conf_lo "15.470322"; conf_hi "19.241605"; cov "101.882562";
Chr4	Cufflinks	exon	13991243	13992078	1000	+	.	gene_id "AT4G28210"; transcript_id "AT4G28210.1"; exon_number "2"; FPKM "17.3559633086"; frac "1.000000"; conf_lo "15.470322"; conf_hi "19.241605"; cov "101.882562";
Chr4	Cufflinks	transcript	13992211	13993187	1000	+	.	gene_id "CUFF.4312"; transcript_id "CUFF.4312.1"; FPKM "7.7265415350"; frac "0.123531"; conf_lo "6.247265"; conf_hi "9.205818"; cov "45.334787"; full_read_support "yes";
Chr4	Cufflinks	exon	13992211	13993187	1000	+	.	gene_id "CUFF.4312"; transcript_id "CUFF.4312.1"; exon_number "1"; FPKM "7.7265415350"; frac "0.123531"; conf_lo "6.247265"; conf_hi "9.205818"; cov "45.334787";
Chr4	Cufflinks	transcript	13992997	13995831	580	+	.	gene_id "CUFF.4312"; transcript_id "AT4G28220.1"; FPKM "4.4840847152"; frac "0.163863"; conf_lo "3.735302"; conf_hi "5.232867"; cov "26.309964"; full_read_support "yes";
Chr4	Cufflinks	exon	13992997	13993157	580	+	.	gene_id "CUFF.4312"; transcript_id "AT4G28220.1"; exon_number "1"; FPKM "4.4840847152"; frac "0.163863"; conf_lo "3.735302"; conf_hi "5.232867"; cov "26.309964";
Chr4	Cufflinks	exon	13993423	13993681	580	+	.	gene_id "CUFF.4312"; transcript_id "AT4G28220.1"; exon_number "2"; FPKM "4.4840847152"; frac "0.163863"; conf_lo "3.735302"; conf_hi "5.232867"; cov "26.309964";
Chr4	Cufflinks	exon	13993773	13993979	580	+	.	gene_id "CUFF.4312"; transcript_id "AT4G28220.1"; exon_number "3"; FPKM "4.4840847152"; frac "0.163863"; conf_lo "3.735302"; conf_hi "5.232867"; cov "26.309964";
Chr4	Cufflinks	exon	13994056	13994306	580	+	.	gene_id "CUFF.4312"; transcript_id "AT4G28220.1"; exon_number "4"; FPKM "4.4840847152"; frac "0.163863"; conf_lo "3.735302"; conf_hi "5.232867"; cov "26.309964";
Chr4	Cufflinks	exon	13994399	13994723	580	+	.	gene_id "CUFF.4312"; transcript_id "AT4G28220.1"; exon_number "5"; FPKM "4.4840847152"; frac "0.163863"; conf_lo "3.735302"; conf_hi "5.232867"; cov "26.309964";
Chr4	Cufflinks	exon	13994816	13995079	580	+	.	gene_id "CUFF.4312"; transcript_id "AT4G28220.1"; exon_number "6"; FPKM "4.4840847152"; frac "0.163863"; conf_lo "3.735302"; conf_hi "5.232867"; cov "26.309964";
Chr4	Cufflinks	exon	13995164	13995285	580	+	.	gene_id "CUFF.4312"; transcript_id "AT4G28220.1"; exon_number "7"; FPKM "4.4840847152"; frac "0.163863"; conf_lo "3.735302"; conf_hi "5.232867"; cov "26.309964";
Chr4	Cufflinks	exon	13995370	13995489	580	+	.	gene_id "CUFF.4312"; transcript_id "AT4G28220.1"; exon_number "8"; FPKM "4.4840847152"; frac "0.163863"; conf_lo "3.735302"; conf_hi "5.232867"; cov "26.309964";
Chr4	Cufflinks	exon	13995564	13995831	580	+	.	gene_id "CUFF.4312"; transcript_id "AT4G28220.1"; exon_number "9"; FPKM "4.4840847152"; frac "0.163863"; conf_lo "3.735302"; conf_hi "5.232867"; cov "26.309964";
Chr4	Cufflinks	transcript	13995779	13997307	249	-	.	gene_id "CUFF.4313"; transcript_id "AT4G28230.1"; FPKM "7.2698956906"; frac "0.198718"; conf_lo "6.159951"; conf_hi "8.379840"; cov "42.655459"; full_read_support "yes";
Chr4	Cufflinks	exon	13995779	13997307	249	-	.	gene_id "CUFF.4313"; transcript_id "AT4G28230.1"; exon_number "1"; FPKM "7.2698956906"; frac "0.198718"; conf_lo "6.159951"; conf_hi "8.379840"; cov "42.655459";
Chr4	Cufflinks	transcript	13997292	13998347	1000	-	.	gene_id "CUFF.4313"; transcript_id "AT4G28240.1"; FPKM "29.1788359280"; frac "0.513889"; conf_lo "26.255127"; conf_hi "32.102544"; cov "171.204195"; full_read_support "yes";
Chr4	Cufflinks	exon	13997292	13998347	1000	-	.	gene_id "CUFF.4313"; transcript_id "AT4G28240.1"; exon_number "1"; FPKM "29.1788359280"; frac "0.513889"; conf_lo "26.255127"; conf_hi "32.102544"; cov "171.204195";
Chr4	Cufflinks	transcript	14000038	14002069	1000	-	.	gene_id "CUFF.4314"; transcript_id "AT4G28250.1"; FPKM "21.6361792767"; frac "1.000000"; conf_lo "19.446600"; conf_hi "23.825758"; cov "127.094830"; full_read_support "yes";
Chr4	Cufflinks	exon	14000038	14000649	1000	-	.	gene_id "CUFF.4314"; transcript_id "AT4G28250.1"; exon_number "1"; FPKM "21.6361792767"; frac "1.000000"; conf_lo "19.446600"; conf_hi "23.825758"; cov "127.094830";
Chr4	Cufflinks	exon	14000951	14001080	1000	-	.	gene_id "CUFF.4314"; transcript_id "AT4G28250.1"; exon_number "2"; FPKM "21.6361792767"; frac "1.000000"; conf_lo "19.446600"; conf_hi "23.825758"; cov "127.094830";
Chr4	Cufflinks	exon	14001389	14001689	1000	-	.	gene_id "CUFF.4314"; transcript_id "AT4G28250.1"; exon_number "3"; FPKM "21.6361792767"; frac "1.000000"; conf_lo "19.446600"; conf_hi "23.825758"; cov "127.094830";
Chr4	Cufflinks	exon	14001786	14002069	1000	-	.	gene_id "CUFF.4314"; transcript_id "AT4G28250.1"; exon_number "4"; FPKM "21.6361792767"; frac "1.000000"; conf_lo "19.446600"; conf_hi "23.825758"; cov "127.094830";
Chr4	Cufflinks	transcript	14000038	14002069	1	-	.	gene_id "CUFF.4314"; transcript_id "AT4G28250.2"; FPKM "0.0000000000"; frac "0.000000"; conf_lo "0.000000"; conf_hi "0.091996"; cov "0.000000"; full_read_support "no";
Chr4	Cufflinks	exon	14000038	14000649	1	-	.	gene_id "CUFF.4314"; transcript_id "AT4G28250.2"; exon_number "1"; FPKM "0.0000000000"; frac "0.000000"; conf_lo "0.000000"; conf_hi "0.091996"; cov "0.000000";
Chr4	Cufflinks	exon	14000951	14001062	1	-	.	gene_id "CUFF.4314"; transcript_id "AT4G28250.2"; exon_number "2"; FPKM "0.0000000000"; frac "0.000000"; conf_lo "0.000000"; conf_hi "0.091996"; cov "0.000000";
Chr4	Cufflinks	exon	14001389	14001689	1	-	.	gene_id "CUFF.4314"; transcript_id "AT4G28250.2"; exon_number "3"; FPKM "0.0000000000"; frac "0.000000"; conf_lo "0.000000"; conf_hi "0.091996"; cov "0.000000";
Chr4	Cufflinks	exon	14001786	14002069	1	-	.	gene_id "CUFF.4314"; transcript_id "AT4G28250.2"; exon_number "4"; FPKM "0.0000000000"; frac "0.000000"; conf_lo "0.000000"; conf_hi "0.091996"; cov "0.000000";
Chr4	Cufflinks	transcript	14004485	14006970	1	+	.	gene_id "AT4G28260"; transcript_id "AT4G28260.2"; FPKM "0.0000000000"; frac "0.000000"; conf_lo "0.000000"; conf_hi "0.050200"; cov "0.000000"; full_read_support "no";
Chr4	Cufflinks	exon	14004485	14004914	1	+	.	gene_id "AT4G28260"; transcript_id "AT4G28260.2"; exon_number "1"; FPKM "0.0000000000"; frac "0.000000"; conf_lo "0.000000"; conf_hi "0.050200"; cov "0.000000";
Chr4	Cufflinks	exon	14005004	14006412	1	+	.	gene_id "AT4G28260"; transcript_id "AT4G28260.2"; exon_number "2"; FPKM "0.0000000000"; frac "0.000000"; conf_lo "0.000000"; conf_hi "0.050200"; cov "0.000000";
Chr4	Cufflinks	exon	14006489	14006620	1	+	.	gene_id "AT4G28260"; transcript_id "AT4G28260.2"; exon_number "3"; FPKM "0.0000000000"; frac "0.000000"; conf_lo "0.000000"; conf_hi "0.050200"; cov "0.000000";
Chr4	Cufflinks	exon	14006709	14006970	1	+	.	gene_id "AT4G28260"; transcript_id "AT4G28260.2"; exon_number "4"; FPKM "0.0000000000"; frac "0.000000"; conf_lo "0.000000"; conf_hi "0.050200"; cov "0.000000";
Chr4	Cufflinks	transcript	14004485	14006970	1000	+	.	gene_id "AT4G28260"; transcript_id "AT4G28260.1"; FPKM "7.2864759233"; frac "1.000000"; conf_lo "6.387977"; conf_hi "8.184975"; cov "42.784146"; full_read_support "yes";
Chr4	Cufflinks	exon	14004485	14006412	1000	+	.	gene_id "AT4G28260"; transcript_id "AT4G28260.1"; exon_number "1"; FPKM "7.2864759233"; frac "1.000000"; conf_lo "6.387977"; conf_hi "8.184975"; cov "42.784146";
Chr4	Cufflinks	exon	14006489	14006620	1000	+	.	gene_id "AT4G28260"; transcript_id "AT4G28260.1"; exon_number "2"; FPKM "7.2864759233"; frac "1.000000"; conf_lo "6.387977"; conf_hi "8.184975"; cov "42.784146";
Chr4	Cufflinks	exon	14006709	14006970	1000	+	.	gene_id "AT4G28260"; transcript_id "AT4G28260.1"; exon_number "3"; FPKM "7.2864759233"; frac "1.000000"; conf_lo "6.387977"; conf_hi "8.184975"; cov "42.784146";
Chr4	Cufflinks	transcript	14007416	14009271	224	-	.	gene_id "CUFF.4315"; transcript_id "CUFF.4315.1"; FPKM "2.1321427786"; frac "0.253991"; conf_lo "1.393095"; conf_hi "2.871190"; cov "12.528377"; full_read_support "yes";
Chr4	Cufflinks	exon	14007416	14008199	224	-	.	gene_id "CUFF.4315"; transcript_id "CUFF.4315.1"; exon_number "1"; FPKM "2.1321427786"; frac "0.253991"; conf_lo "1.393095"; conf_hi "2.871190"; cov "12.528377";
Chr4	Cufflinks	exon	14008823	14009271	224	-	.	gene_id "CUFF.4315"; transcript_id "CUFF.4315.1"; exon_number "2"; FPKM "2.1321427786"; frac "0.253991"; conf_lo "1.393095"; conf_hi "2.871190"; cov "12.528377";
Chr4	Cufflinks	transcript	14007539	14009019	1000	-	.	gene_id "CUFF.4315"; transcript_id "AT4G28270.1"; FPKM "9.5095305801"; frac "0.746009"; conf_lo "7.685101"; conf_hi "11.333960"; cov "55.877584"; full_read_support "yes";
Chr4	Cufflinks	exon	14007539	14008199	1000	-	.	gene_id "CUFF.4315"; transcript_id "AT4G28270.1"; exon_number "1"; FPKM "9.5095305801"; frac "0.746009"; conf_lo "7.685101"; conf_hi "11.333960"; cov "55.877584";
Chr4	Cufflinks	exon	14008801	14009019	1000	-	.	gene_id "CUFF.4315"; transcript_id "AT4G28270.1"; exon_number "2"; FPKM "9.5095305801"; frac "0.746009"; conf_lo "7.685101"; conf_hi "11.333960"; cov "55.877584";
Chr4	Cufflinks	transcript	14280528	14282864	1	+	.	gene_id "AT4G28960"; transcript_id "AT4G28960.1"; FPKM "0.0000000000"; frac "0.000000"; conf_lo "0.000000"; conf_hi "0.068891"; cov "0.000000"; full_read_support "no";
Chr4	Cufflinks	exon	14280528	14280749	1	+	.	gene_id "AT4G28960"; transcript_id "AT4G28960.1"; exon_number "1"; FPKM "0.0000000000"; frac "0.000000"; conf_lo "0.000000"; conf_hi "0.068891"; cov "0.000000";
Chr4	Cufflinks	exon	14280954	14281377	1	+	.	gene_id "AT4G28960"; transcript_id "AT4G28960.1"; exon_number "2"; FPKM "0.0000000000"; frac "0.000000"; conf_lo "0.000000"; conf_hi "0.068891"; cov "0.000000";
Chr4	Cufflinks	exon	14281672	14281757	1	+	.	gene_id "AT4G28960"; transcript_id "AT4G28960.1"; exon_number "3"; FPKM "0.0000000000"; frac "0.000000"; conf_lo "0.000000"; conf_hi "0.068891"; cov "0.000000";
Chr4	Cufflinks	exon	14281838	14281996	1	+	.	gene_id "AT4G28960"; transcript_id "AT4G28960.1"; exon_number "4"; FPKM "0.0000000000"; frac "0.000000"; conf_lo "0.000000"; conf_hi "0.068891"; cov "0.000000";
Chr4	Cufflinks	exon	14282067	14282145	1	+	.	gene_id "AT4G28960"; transcript_id "AT4G28960.1"; exon_number "5"; FPKM "0.0000000000"; frac "0.000000"; conf_lo "0.000000"; conf_hi "0.068891"; cov "0.000000";
Chr4	Cufflinks	exon	14282278	14282598	1	+	.	gene_id "AT4G28960"; transcript_id "AT4G28960.1"; exon_number "6"; FPKM "0.0000000000"; frac "0.000000"; conf_lo "0.000000"; conf_hi "0.068891"; cov "0.000000";
Chr4	Cufflinks	exon	14282674	14282864	1	+	.	gene_id "AT4G28960"; transcript_id "AT4G28960.1"; exon_number "7"; FPKM "0.0000000000"; frac "0.000000"; conf_lo "0.000000"; conf_hi "0.068891"; cov "0.000000";
Chr4	Cufflinks	transcript	14010685	14011558	1	+	.	gene_id "AT4G28280"; transcript_id "AT4G28280.1"; FPKM "0.0000000000"; frac "0.000000"; conf_lo "0.000000"; conf_hi "0.000000"; cov "0.000000"; full_read_support "no";
Chr4	Cufflinks	exon	14010685	14011558	1	+	.	gene_id "AT4G28280"; transcript_id "AT4G28280.1"; exon_number "1"; FPKM "0.0000000000"; frac "0.000000"; conf_lo "0.000000"; conf_hi "0.000000"; cov "0.000000";
Chr4	Cufflinks	transcript	14010685	14011558	1	+	.	gene_id "AT4G28280"; transcript_id "AT4G28280.2"; FPKM "0.0000000000"; frac "0.000000"; conf_lo "0.000000"; conf_hi "0.000000"; cov "0.000000"; full_read_support "no";
Chr4	Cufflinks	exon	14010685	14010866	1	+	.	gene_id "AT4G28280"; transcript_id "AT4G28280.2"; exon_number "1"; FPKM "0.0000000000"; frac "0.000000"; conf_lo "0.000000"; conf_hi "0.000000"; cov "0.000000";
Chr4	Cufflinks	exon	14010957	14011013	1	+	.	gene_id "AT4G28280"; transcript_id "AT4G28280.2"; exon_number "2"; FPKM "0.0000000000"; frac "0.000000"; conf_lo "0.000000"; conf_hi "0.000000"; cov "0.000000";
Chr4	Cufflinks	exon	14011144	14011558	1	+	.	gene_id "AT4G28280"; transcript_id "AT4G28280.2"; exon_number "3"; FPKM "0.0000000000"; frac "0.000000"; conf_lo "0.000000"; conf_hi "0.000000"; cov "0.000000";
Chr4	Cufflinks	transcript	14011844	14012583	1000	-	.	gene_id "AT4G28290"; transcript_id "AT4G28290.1"; FPKM "11.3494471943"; frac "1.000000"; conf_lo "8.746363"; conf_hi "13.952531"; cov "66.578294"; full_read_support "yes";
Chr4	Cufflinks	exon	14011844	14012151	1000	-	.	gene_id "AT4G28290"; transcript_id "AT4G28290.1"; exon_number "1"; FPKM "11.3494471943"; frac "1.000000"; conf_lo "8.746363"; conf_hi "13.952531"; cov "66.578294";
Chr4	Cufflinks	exon	14012342	14012583	1000	-	.	gene_id "AT4G28290"; transcript_id "AT4G28290.1"; exon_number "2"; FPKM "11.3494471943"; frac "1.000000"; conf_lo "8.746363"; conf_hi "13.952531"; cov "66.578294";
Chr4	Cufflinks	transcript	14014653	14017068	1000	+	.	gene_id "AT4G28300"; transcript_id "AT4G28300.1"; FPKM "6.9166057615"; frac "0.795516"; conf_lo "5.895774"; conf_hi "7.937438"; cov "40.600719"; full_read_support "yes";
Chr4	Cufflinks	exon	14014653	14015015	1000	+	.	gene_id "AT4G28300"; transcript_id "AT4G28300.1"; exon_number "1"; FPKM "6.9166057615"; frac "0.795516"; conf_lo "5.895774"; conf_hi "7.937438"; cov "40.600719";
Chr4	Cufflinks	exon	14015396	14015683	1000	+	.	gene_id "AT4G28300"; transcript_id "AT4G28300.1"; exon_number "2"; FPKM "6.9166057615"; frac "0.795516"; conf_lo "5.895774"; conf_hi "7.937438"; cov "40.600719";
Chr4	Cufflinks	exon	14015777	14017068	1000	+	.	gene_id "AT4G28300"; transcript_id "AT4G28300.1"; exon_number "3"; FPKM "6.9166057615"; frac "0.795516"; conf_lo "5.895774"; conf_hi "7.937438"; cov "40.600719";
Chr4	Cufflinks	transcript	14014673	14017068	213	+	.	gene_id "AT4G28300"; transcript_id "AT4G28300.2"; FPKM "1.4736513233"; frac "0.204484"; conf_lo "0.977461"; conf_hi "1.969841"; cov "8.650385"; full_read_support "yes";
Chr4	Cufflinks	exon	14014673	14015683	213	+	.	gene_id "AT4G28300"; transcript_id "AT4G28300.2"; exon_number "1"; FPKM "1.4736513233"; frac "0.204484"; conf_lo "0.977461"; conf_hi "1.969841"; cov "8.650385";
Chr4	Cufflinks	exon	14015777	14017068	213	+	.	gene_id "AT4G28300"; transcript_id "AT4G28300.2"; exon_number "2"; FPKM "1.4736513233"; frac "0.204484"; conf_lo "0.977461"; conf_hi "1.969841"; cov "8.650385";
Chr4	Cufflinks	transcript	14017408	14018208	1000	+	.	gene_id "AT4G28310"; transcript_id "AT4G28310.1"; FPKM "13.7419717439"; frac "0.729730"; conf_lo "11.484872"; conf_hi "15.999071"; cov "80.634623"; full_read_support "yes";
Chr4	Cufflinks	exon	14017408	14018208	1000	+	.	gene_id "AT4G28310"; transcript_id "AT4G28310.1"; exon_number "1"; FPKM "13.7419717439"; frac "0.729730"; conf_lo "11.484872"; conf_hi "15.999071"; cov "80.634623";
Chr4	Cufflinks	transcript	14018183	14020251	1000	-	.	gene_id "AT4G28320"; transcript_id "AT4G28320.1"; FPKM "2.0614616515"; frac "0.270270"; conf_lo "1.507522"; conf_hi "2.615401"; cov "12.096167"; full_read_support "yes";
Chr4	Cufflinks	exon	14018183	14018695	1000	-	.	gene_id "AT4G28320"; transcript_id "AT4G28320.1"; exon_number "1"; FPKM "2.0614616515"; frac "0.270270"; conf_lo "1.507522"; conf_hi "2.615401"; cov "12.096167";
Chr4	Cufflinks	exon	14018797	14019008	1000	-	.	gene_id "AT4G28320"; transcript_id "AT4G28320.1"; exon_number "2"; FPKM "2.0614616515"; frac "0.270270"; conf_lo "1.507522"; conf_hi "2.615401"; cov "12.096167";
Chr4	Cufflinks	exon	14019099	14019221	1000	-	.	gene_id "AT4G28320"; transcript_id "AT4G28320.1"; exon_number "3"; FPKM "2.0614616515"; frac "0.270270"; conf_lo "1.507522"; conf_hi "2.615401"; cov "12.096167";
Chr4	Cufflinks	exon	14019324	14019521	1000	-	.	gene_id "AT4G28320"; transcript_id "AT4G28320.1"; exon_number "4"; FPKM "2.0614616515"; frac "0.270270"; conf_lo "1.507522"; conf_hi "2.615401"; cov "12.096167";
Chr4	Cufflinks	exon	14019613	14020251	1000	-	.	gene_id "AT4G28320"; transcript_id "AT4G28320.1"; exon_number "5"; FPKM "2.0614616515"; frac "0.270270"; conf_lo "1.507522"; conf_hi "2.615401"; cov "12.096167";
Chr4	Cufflinks	transcript	14022387	14022987	1000	-	.	gene_id "AT4G28330"; transcript_id "AT4G28330.1"; FPKM "2.5409344732"; frac "1.000000"; conf_lo "1.404594"; conf_hi "3.677275"; cov "14.932469"; full_read_support "yes";
Chr4	Cufflinks	exon	14022387	14022987	1000	-	.	gene_id "AT4G28330"; transcript_id "AT4G28330.1"; exon_number "1"; FPKM "2.5409344732"; frac "1.000000"; conf_lo "1.404594"; conf_hi "3.677275"; cov "14.932469";
Chr4	Cufflinks	transcript	14024534	14025655	1	-	.	gene_id "AT4G28340"; transcript_id "AT4G28340.1"; FPKM "0.0000000000"; frac "0.000000"; conf_lo "0.000000"; conf_hi "0.000000"; cov "0.000000"; full_read_support "no";
Chr4	Cufflinks	exon	14024534	14025655	1	-	.	gene_id "AT4G28340"; transcript_id "AT4G28340.1"; exon_number "1"; FPKM "0.0000000000"; frac "0.000000"; conf_lo "0.000000"; conf_hi "0.000000"; cov "0.000000";
Chr4	Cufflinks	transcript	14026577	14028622	1000	+	.	gene_id "CUFF.4316"; transcript_id "AT4G28350.1"; FPKM "0.3498878653"; frac "1.000000"; conf_lo "0.139631"; conf_hi "0.560144"; cov "2.054494"; full_read_support "no";
Chr4	Cufflinks	exon	14026577	14027375	1000	+	.	gene_id "CUFF.4316"; transcript_id "AT4G28350.1"; exon_number "1"; FPKM "0.3498878653"; frac "1.000000"; conf_lo "0.139631"; conf_hi "0.560144"; cov "2.054494";
Chr4	Cufflinks	exon	14027421	14027478	1000	+	.	gene_id "CUFF.4316"; transcript_id "AT4G28350.1"; exon_number "2"; FPKM "0.3498878653"; frac "1.000000"; conf_lo "0.139631"; conf_hi "0.560144"; cov "2.054494";
Chr4	Cufflinks	exon	14027530	14028622	1000	+	.	gene_id "CUFF.4316"; transcript_id "AT4G28350.1"; exon_number "3"; FPKM "0.3498878653"; frac "1.000000"; conf_lo "0.139631"; conf_hi "0.560144"; cov "2.054494";
Chr4	Cufflinks	transcript	14029009	14031040	1000	-	.	gene_id "CUFF.4317"; transcript_id "AT4G28360.1"; FPKM "27.0370320407"; frac "1.000000"; conf_lo "24.431530"; conf_hi "29.642534"; cov "158.813434"; full_read_support "yes";
Chr4	Cufflinks	exon	14029009	14029583	1000	-	.	gene_id "CUFF.4317"; transcript_id "AT4G28360.1"; exon_number "1"; FPKM "27.0370320407"; frac "1.000000"; conf_lo "24.431530"; conf_hi "29.642534"; cov "158.813434";
Chr4	Cufflinks	exon	14029739	14029805	1000	-	.	gene_id "CUFF.4317"; transcript_id "AT4G28360.1"; exon_number "2"; FPKM "27.0370320407"; frac "1.000000"; conf_lo "24.431530"; conf_hi "29.642534"; cov "158.813434";
Chr4	Cufflinks	exon	14029971	14030081	1000	-	.	gene_id "CUFF.4317"; transcript_id "AT4G28360.1"; exon_number "3"; FPKM "27.0370320407"; frac "1.000000"; conf_lo "24.431530"; conf_hi "29.642534"; cov "158.813434";
Chr4	Cufflinks	exon	14030197	14030349	1000	-	.	gene_id "CUFF.4317"; transcript_id "AT4G28360.1"; exon_number "4"; FPKM "27.0370320407"; frac "1.000000"; conf_lo "24.431530"; conf_hi "29.642534"; cov "158.813434";
Chr4	Cufflinks	exon	14030605	14030672	1000	-	.	gene_id "CUFF.4317"; transcript_id "AT4G28360.1"; exon_number "5"; FPKM "27.0370320407"; frac "1.000000"; conf_lo "24.431530"; conf_hi "29.642534"; cov "158.813434";
Chr4	Cufflinks	exon	14030800	14031040	1000	-	.	gene_id "CUFF.4317"; transcript_id "AT4G28360.1"; exon_number "6"; FPKM "27.0370320407"; frac "1.000000"; conf_lo "24.431530"; conf_hi "29.642534"; cov "158.813434";
Chr4	Cufflinks	transcript	14032490	14032561	1	+	.	gene_id "AT4G28362"; transcript_id "AT4G28362.1"; FPKM "0.0000000000"; frac "0.000000"; conf_lo "0.000000"; conf_hi "0.000000"; cov "0.000000"; full_read_support "no";
Chr4	Cufflinks	exon	14032490	14032561	1	+	.	gene_id "AT4G28362"; transcript_id "AT4G28362.1"; exon_number "1"; FPKM "0.0000000000"; frac "0.000000"; conf_lo "0.000000"; conf_hi "0.000000"; cov "0.000000";
Chr4	Cufflinks	transcript	14032845	14033840	1000	-	.	gene_id "AT4G28365"; transcript_id "AT4G28365.1"; FPKM "0.0709208393"; frac "1.000000"; conf_lo "0.000000"; conf_hi "0.212763"; cov "0.416785"; full_read_support "no";
Chr4	Cufflinks	exon	14032845	14033430	1000	-	.	gene_id "AT4G28365"; transcript_id "AT4G28365.1"; exon_number "1"; FPKM "0.0709208393"; frac "1.000000"; conf_lo "0.000000"; conf_hi "0.212763"; cov "0.416785";
Chr4	Cufflinks	exon	14033508	14033840	1000	-	.	gene_id "AT4G28365"; transcript_id "AT4G28365.1"; exon_number "2"; FPKM "0.0709208393"; frac "1.000000"; conf_lo "0.000000"; conf_hi "0.212763"; cov "0.416785";
Chr4	Cufflinks	transcript	14034460	14035960	1000	+	.	gene_id "CUFF.4318"; transcript_id "CUFF.4318.1"; FPKM "2.6738130189"; frac "0.115302"; conf_lo "1.596188"; conf_hi "3.751438"; cov "15.705113"; full_read_support "yes";
Chr4	Cufflinks	exon	14034460	14035153	1000	+	.	gene_id "CUFF.4318"; transcript_id "CUFF.4318.1"; exon_number "1"; FPKM "2.6738130189"; frac "0.115302"; conf_lo "1.596188"; conf_hi "3.751438"; cov "15.705113";
Chr4	Cufflinks	exon	14035813	14035960	1000	+	.	gene_id "CUFF.4318"; transcript_id "CUFF.4318.1"; exon_number "2"; FPKM "2.6738130189"; frac "0.115302"; conf_lo "1.596188"; conf_hi "3.751438"; cov "15.705113";
Chr4	Cufflinks	transcript	14034460	14037125	497	+	.	gene_id "CUFF.4318"; transcript_id "CUFF.4318.2"; FPKM "1.3312836640"; frac "0.118408"; conf_lo "0.774083"; conf_hi "1.888484"; cov "7.819530"; full_read_support "yes";
Chr4	Cufflinks	exon	14034460	14035153	497	+	.	gene_id "CUFF.4318"; transcript_id "CUFF.4318.2"; exon_number "1"; FPKM "1.3312836640"; frac "0.118408"; conf_lo "0.774083"; conf_hi "1.888484"; cov "7.819530";
Chr4	Cufflinks	exon	14035813	14035885	497	+	.	gene_id "CUFF.4318"; transcript_id "CUFF.4318.2"; exon_number "2"; FPKM "1.3312836640"; frac "0.118408"; conf_lo "0.774083"; conf_hi "1.888484"; cov "7.819530";
Chr4	Cufflinks	exon	14036014	14036141	497	+	.	gene_id "CUFF.4318"; transcript_id "CUFF.4318.2"; exon_number "3"; FPKM "1.3312836640"; frac "0.118408"; conf_lo "0.774083"; conf_hi "1.888484"; cov "7.819530";
Chr4	Cufflinks	exon	14036235	14036350	497	+	.	gene_id "CUFF.4318"; transcript_id "CUFF.4318.2"; exon_number "4"; FPKM "1.3312836640"; frac "0.118408"; conf_lo "0.774083"; conf_hi "1.888484"; cov "7.819530";
Chr4	Cufflinks	exon	14036437	14036667	497	+	.	gene_id "CUFF.4318"; transcript_id "CUFF.4318.2"; exon_number "5"; FPKM "1.3312836640"; frac "0.118408"; conf_lo "0.774083"; conf_hi "1.888484"; cov "7.819530";
Chr4	Cufflinks	exon	14036742	14036819	497	+	.	gene_id "CUFF.4318"; transcript_id "CUFF.4318.2"; exon_number "6"; FPKM "1.3312836640"; frac "0.118408"; conf_lo "0.774083"; conf_hi "1.888484"; cov "7.819530";
Chr4	Cufflinks	exon	14036921	14037125	497	+	.	gene_id "CUFF.4318"; transcript_id "CUFF.4318.2"; exon_number "7"; FPKM "1.3312836640"; frac "0.118408"; conf_lo "0.774083"; conf_hi "1.888484"; cov "7.819530";
Chr4	Cufflinks	transcript	14034654	14041322	734	+	.	gene_id "CUFF.4318"; transcript_id "AT4G28370.1"; FPKM "1.9632578712"; frac "0.489926"; conf_lo "1.599133"; conf_hi "2.327383"; cov "11.531542"; full_read_support "yes";
Chr4	Cufflinks	exon	14034654	14035153	734	+	.	gene_id "CUFF.4318"; transcript_id "AT4G28370.1"; exon_number "1"; FPKM "1.9632578712"; frac "0.489926"; conf_lo "1.599133"; conf_hi "2.327383"; cov "11.531542";
Chr4	Cufflinks	exon	14035813	14035885	734	+	.	gene_id "CUFF.4318"; transcript_id "AT4G28370.1"; exon_number "2"; FPKM "1.9632578712"; frac "0.489926"; conf_lo "1.599133"; conf_hi "2.327383"; cov "11.531542";
Chr4	Cufflinks	exon	14036014	14036141	734	+	.	gene_id "CUFF.4318"; transcript_id "AT4G28370.1"; exon_number "3"; FPKM "1.9632578712"; frac "0.489926"; conf_lo "1.599133"; conf_hi "2.327383"; cov "11.531542";
Chr4	Cufflinks	exon	14036235	14036350	734	+	.	gene_id "CUFF.4318"; transcript_id "AT4G28370.1"; exon_number "4"; FPKM "1.9632578712"; frac "0.489926"; conf_lo "1.599133"; conf_hi "2.327383"; cov "11.531542";
Chr4	Cufflinks	exon	14036437	14036497	734	+	.	gene_id "CUFF.4318"; transcript_id "AT4G28370.1"; exon_number "5"; FPKM "1.9632578712"; frac "0.489926"; conf_lo "1.599133"; conf_hi "2.327383"; cov "11.531542";
Chr4	Cufflinks	exon	14036601	14036667	734	+	.	gene_id "CUFF.4318"; transcript_id "AT4G28370.1"; exon_number "6"; FPKM "1.9632578712"; frac "0.489926"; conf_lo "1.599133"; conf_hi "2.327383"; cov "11.531542";
Chr4	Cufflinks	exon	14036742	14036819	734	+	.	gene_id "CUFF.4318"; transcript_id "AT4G28370.1"; exon_number "7"; FPKM "1.9632578712"; frac "0.489926"; conf_lo "1.599133"; conf_hi "2.327383"; cov "11.531542";
Chr4	Cufflinks	exon	14036921	14037078	734	+	.	gene_id "CUFF.4318"; transcript_id "AT4G28370.1"; exon_number "8"; FPKM "1.9632578712"; frac "0.489926"; conf_lo "1.599133"; conf_hi "2.327383"; cov "11.531542";
Chr4	Cufflinks	exon	14037172	14037231	734	+	.	gene_id "CUFF.4318"; transcript_id "AT4G28370.1"; exon_number "9"; FPKM "1.9632578712"; frac "0.489926"; conf_lo "1.599133"; conf_hi "2.327383"; cov "11.531542";
Chr4	Cufflinks	exon	14037324	14037417	734	+	.	gene_id "CUFF.4318"; transcript_id "AT4G28370.1"; exon_number "10"; FPKM "1.9632578712"; frac "0.489926"; conf_lo "1.599133"; conf_hi "2.327383"; cov "11.531542";
Chr4	Cufflinks	exon	14037689	14037856	734	+	.	gene_id "CUFF.4318"; transcript_id "AT4G28370.1"; exon_number "11"; FPKM "1.9632578712"; frac "0.489926"; conf_lo "1.599133"; conf_hi "2.327383"; cov "11.531542";
Chr4	Cufflinks	exon	14038319	14038647	734	+	.	gene_id "CUFF.4318"; transcript_id "AT4G28370.1"; exon_number "12"; FPKM "1.9632578712"; frac "0.489926"; conf_lo "1.599133"; conf_hi "2.327383"; cov "11.531542";
Chr4	Cufflinks	exon	14038822	14038938	734	+	.	gene_id "CUFF.4318"; transcript_id "AT4G28370.1"; exon_number "13"; FPKM "1.9632578712"; frac "0.489926"; conf_lo "1.599133"; conf_hi "2.327383"; cov "11.531542";
Chr4	Cufflinks	exon	14039021	14039173	734	+	.	gene_id "CUFF.4318"; transcript_id "AT4G28370.1"; exon_number "14"; FPKM "1.9632578712"; frac "0.489926"; conf_lo "1.599133"; conf_hi "2.327383"; cov "11.531542";
Chr4	Cufflinks	exon	14039506	14041322	734	+	.	gene_id "CUFF.4318"; transcript_id "AT4G28370.1"; exon_number "15"; FPKM "1.9632578712"; frac "0.489926"; conf_lo "1.599133"; conf_hi "2.327383"; cov "11.531542";
Chr4	Cufflinks	transcript	14039756	14040931	1	-	.	gene_id "AT4G28380"; transcript_id "AT4G28380.1"; FPKM "0.0000000000"; frac "0.000000"; conf_lo "0.000000"; conf_hi "0.086817"; cov "0.000000"; full_read_support "no";
Chr4	Cufflinks	exon	14039756	14040931	1	-	.	gene_id "AT4G28380"; transcript_id "AT4G28380.1"; exon_number "1"; FPKM "0.0000000000"; frac "0.000000"; conf_lo "0.000000"; conf_hi "0.086817"; cov "0.000000";
Chr4	Cufflinks	transcript	14041288	14043278	1000	-	.	gene_id "CUFF.4319"; transcript_id "AT4G28390.1"; FPKM "3.3093963133"; frac "0.276364"; conf_lo "2.548782"; conf_hi "4.070010"; cov "19.438324"; full_read_support "yes";
Chr4	Cufflinks	exon	14041288	14041782	1000	-	.	gene_id "CUFF.4319"; transcript_id "AT4G28390.1"; exon_number "1"; FPKM "3.3093963133"; frac "0.276364"; conf_lo "2.548782"; conf_hi "4.070010"; cov "19.438324";
Chr4	Cufflinks	exon	14041861	14042232	1000	-	.	gene_id "CUFF.4319"; transcript_id "AT4G28390.1"; exon_number "2"; FPKM "3.3093963133"; frac "0.276364"; conf_lo "2.548782"; conf_hi "4.070010"; cov "19.438324";
Chr4	Cufflinks	exon	14042311	14042809	1000	-	.	gene_id "CUFF.4319"; transcript_id "AT4G28390.1"; exon_number "3"; FPKM "3.3093963133"; frac "0.276364"; conf_lo "2.548782"; conf_hi "4.070010"; cov "19.438324";
Chr4	Cufflinks	exon	14043201	14043278	1000	-	.	gene_id "CUFF.4319"; transcript_id "AT4G28390.1"; exon_number "4"; FPKM "3.3093963133"; frac "0.276364"; conf_lo "2.548782"; conf_hi "4.070010"; cov "19.438324";
Chr4	Cufflinks	transcript	14043940	14044902	1	+	.	gene_id "AT4G28395"; transcript_id "AT4G28395.1"; FPKM "0.0000000000"; frac "0.000000"; conf_lo "0.000000"; conf_hi "0.000000"; cov "0.000000"; full_read_support "no";
Chr4	Cufflinks	exon	14043940	14044320	1	+	.	gene_id "AT4G28395"; transcript_id "AT4G28395.1"; exon_number "1"; FPKM "0.0000000000"; frac "0.000000"; conf_lo "0.000000"; conf_hi "0.000000"; cov "0.000000";
Chr4	Cufflinks	exon	14044395	14044564	1	+	.	gene_id "AT4G28395"; transcript_id "AT4G28395.1"; exon_number "2"; FPKM "0.0000000000"; frac "0.000000"; conf_lo "0.000000"; conf_hi "0.000000"; cov "0.000000";
Chr4	Cufflinks	exon	14044686	14044902	1	+	.	gene_id "AT4G28395"; transcript_id "AT4G28395.1"; exon_number "3"; FPKM "0.0000000000"; frac "0.000000"; conf_lo "0.000000"; conf_hi "0.000000"; cov "0.000000";
Chr4	Cufflinks	transcript	14045924	14046689	1	+	.	gene_id "AT4G28397"; transcript_id "AT4G28397.2"; FPKM "0.0000000000"; frac "0.000000"; conf_lo "0.000000"; conf_hi "0.000000"; cov "0.000000"; full_read_support "no";
Chr4	Cufflinks	exon	14045924	14045984	1	+	.	gene_id "AT4G28397"; transcript_id "AT4G28397.2"; exon_number "1"; FPKM "0.0000000000"; frac "0.000000"; conf_lo "0.000000"; conf_hi "0.000000"; cov "0.000000";
Chr4	Cufflinks	exon	14046066	14046187	1	+	.	gene_id "AT4G28397"; transcript_id "AT4G28397.2"; exon_number "2"; FPKM "0.0000000000"; frac "0.000000"; conf_lo "0.000000"; conf_hi "0.000000"; cov "0.000000";
Chr4	Cufflinks	exon	14046295	14046689	1	+	.	gene_id "AT4G28397"; transcript_id "AT4G28397.2"; exon_number "3"; FPKM "0.0000000000"; frac "0.000000"; conf_lo "0.000000"; conf_hi "0.000000"; cov "0.000000";
Chr4	Cufflinks	transcript	14045924	14046689	1	+	.	gene_id "AT4G28397"; transcript_id "AT4G28397.1"; FPKM "0.0000000000"; frac "0.000000"; conf_lo "0.000000"; conf_hi "0.000000"; cov "0.000000"; full_read_support "no";
Chr4	Cufflinks	exon	14045924	14046187	1	+	.	gene_id "AT4G28397"; transcript_id "AT4G28397.1"; exon_number "1"; FPKM "0.0000000000"; frac "0.000000"; conf_lo "0.000000"; conf_hi "0.000000"; cov "0.000000";
Chr4	Cufflinks	exon	14046295	14046689	1	+	.	gene_id "AT4G28397"; transcript_id "AT4G28397.1"; exon_number "2"; FPKM "0.0000000000"; frac "0.000000"; conf_lo "0.000000"; conf_hi "0.000000"; cov "0.000000";
Chr4	Cufflinks	transcript	14048292	14050229	172	+	.	gene_id "CUFF.4320"; transcript_id "CUFF.4320.1"; FPKM "1.1226658399"; frac "0.144433"; conf_lo "0.547850"; conf_hi "1.697482"; cov "6.592693"; full_read_support "yes";
Chr4	Cufflinks	exon	14048292	14048531	172	+	.	gene_id "CUFF.4320"; transcript_id "CUFF.4320.1"; exon_number "1"; FPKM "1.1226658399"; frac "0.144433"; conf_lo "0.547850"; conf_hi "1.697482"; cov "6.592693";
Chr4	Cufflinks	exon	14049029	14049277	172	+	.	gene_id "CUFF.4320"; transcript_id "CUFF.4320.1"; exon_number "2"; FPKM "1.1226658399"; frac "0.144433"; conf_lo "0.547850"; conf_hi "1.697482"; cov "6.592693";
Chr4	Cufflinks	exon	14049371	14049882	172	+	.	gene_id "CUFF.4320"; transcript_id "CUFF.4320.1"; exon_number "3"; FPKM "1.1226658399"; frac "0.144433"; conf_lo "0.547850"; conf_hi "1.697482"; cov "6.592693";
Chr4	Cufflinks	exon	14049981	14050229	172	+	.	gene_id "CUFF.4320"; transcript_id "CUFF.4320.1"; exon_number "4"; FPKM "1.1226658399"; frac "0.144433"; conf_lo "0.547850"; conf_hi "1.697482"; cov "6.592693";
Chr4	Cufflinks	transcript	14048292	14050335	1000	+	.	gene_id "CUFF.4320"; transcript_id "AT4G28400.1"; FPKM "6.4896896400"; frac "0.855567"; conf_lo "5.294110"; conf_hi "7.685269"; cov "38.109762"; full_read_support "yes";
Chr4	Cufflinks	exon	14048292	14048531	1000	+	.	gene_id "CUFF.4320"; transcript_id "AT4G28400.1"; exon_number "1"; FPKM "6.4896896400"; frac "0.855567"; conf_lo "5.294110"; conf_hi "7.685269"; cov "38.109762";
Chr4	Cufflinks	exon	14049029	14049277	1000	+	.	gene_id "CUFF.4320"; transcript_id "AT4G28400.1"; exon_number "2"; FPKM "6.4896896400"; frac "0.855567"; conf_lo "5.294110"; conf_hi "7.685269"; cov "38.109762";
Chr4	Cufflinks	exon	14049371	14049647	1000	+	.	gene_id "CUFF.4320"; transcript_id "AT4G28400.1"; exon_number "3"; FPKM "6.4896896400"; frac "0.855567"; conf_lo "5.294110"; conf_hi "7.685269"; cov "38.109762";
Chr4	Cufflinks	exon	14049728	14049882	1000	+	.	gene_id "CUFF.4320"; transcript_id "AT4G28400.1"; exon_number "4"; FPKM "6.4896896400"; frac "0.855567"; conf_lo "5.294110"; conf_hi "7.685269"; cov "38.109762";
Chr4	Cufflinks	exon	14049981	14050335	1000	+	.	gene_id "CUFF.4320"; transcript_id "AT4G28400.1"; exon_number "5"; FPKM "6.4896896400"; frac "0.855567"; conf_lo "5.294110"; conf_hi "7.685269"; cov "38.109762";
Chr4	Cufflinks	transcript	14050134	14050801	1	-	.	gene_id "AT4G28405"; transcript_id "AT4G28405.1"; FPKM "0.0000000000"; frac "0.000000"; conf_lo "0.000000"; conf_hi "0.178180"; cov "0.000000"; full_read_support "no";
Chr4	Cufflinks	exon	14050134	14050384	1	-	.	gene_id "AT4G28405"; transcript_id "AT4G28405.1"; exon_number "1"; FPKM "0.0000000000"; frac "0.000000"; conf_lo "0.000000"; conf_hi "0.178180"; cov "0.000000";
Chr4	Cufflinks	exon	14050480	14050801	1	-	.	gene_id "AT4G28405"; transcript_id "AT4G28405.1"; exon_number "2"; FPKM "0.0000000000"; frac "0.000000"; conf_lo "0.000000"; conf_hi "0.178180"; cov "0.000000";
Chr4	Cufflinks	transcript	14052242	14055012	1000	+	.	gene_id "AT4G28410"; transcript_id "AT4G28410.1"; FPKM "1.5036940547"; frac "1.000000"; conf_lo "1.034527"; conf_hi "1.972861"; cov "8.833428"; full_read_support "yes";
Chr4	Cufflinks	exon	14052242	14052740	1000	+	.	gene_id "AT4G28410"; transcript_id "AT4G28410.1"; exon_number "1"; FPKM "1.5036940547"; frac "1.000000"; conf_lo "1.034527"; conf_hi "1.972861"; cov "8.833428";
Chr4	Cufflinks	exon	14053059	14053398	1000	+	.	gene_id "AT4G28410"; transcript_id "AT4G28410.1"; exon_number "2"; FPKM "1.5036940547"; frac "1.000000"; conf_lo "1.034527"; conf_hi "1.972861"; cov "8.833428";
Chr4	Cufflinks	exon	14053471	14053689	1000	+	.	gene_id "AT4G28410"; transcript_id "AT4G28410.1"; exon_number "3"; FPKM "1.5036940547"; frac "1.000000"; conf_lo "1.034527"; conf_hi "1.972861"; cov "8.833428";
Chr4	Cufflinks	exon	14053820	14053879	1000	+	.	gene_id "AT4G28410"; transcript_id "AT4G28410.1"; exon_number "4"; FPKM "1.5036940547"; frac "1.000000"; conf_lo "1.034527"; conf_hi "1.972861"; cov "8.833428";
Chr4	Cufflinks	exon	14053977	14054132	1000	+	.	gene_id "AT4G28410"; transcript_id "AT4G28410.1"; exon_number "5"; FPKM "1.5036940547"; frac "1.000000"; conf_lo "1.034527"; conf_hi "1.972861"; cov "8.833428";
Chr4	Cufflinks	exon	14054541	14054634	1000	+	.	gene_id "AT4G28410"; transcript_id "AT4G28410.1"; exon_number "6"; FPKM "1.5036940547"; frac "1.000000"; conf_lo "1.034527"; conf_hi "1.972861"; cov "8.833428";
Chr4	Cufflinks	exon	14054722	14055012	1000	+	.	gene_id "AT4G28410"; transcript_id "AT4G28410.1"; exon_number "7"; FPKM "1.5036940547"; frac "1.000000"; conf_lo "1.034527"; conf_hi "1.972861"; cov "8.833428";
Chr4	Cufflinks	transcript	14055661	14057592	1	+	.	gene_id "CUFF.4321"; transcript_id "AT4G28420.2"; FPKM "0.0000000000"; frac "0.000000"; conf_lo "0.000000"; conf_hi "0.075083"; cov "0.000000"; full_read_support "no";
Chr4	Cufflinks	exon	14055661	14056012	1	+	.	gene_id "CUFF.4321"; transcript_id "AT4G28420.2"; exon_number "1"; FPKM "0.0000000000"; frac "0.000000"; conf_lo "0.000000"; conf_hi "0.075083"; cov "0.000000";
Chr4	Cufflinks	exon	14056127	14056466	1	+	.	gene_id "CUFF.4321"; transcript_id "AT4G28420.2"; exon_number "2"; FPKM "0.0000000000"; frac "0.000000"; conf_lo "0.000000"; conf_hi "0.075083"; cov "0.000000";
Chr4	Cufflinks	exon	14056545	14056763	1	+	.	gene_id "CUFF.4321"; transcript_id "AT4G28420.2"; exon_number "3"; FPKM "0.0000000000"; frac "0.000000"; conf_lo "0.000000"; conf_hi "0.075083"; cov "0.000000";
Chr4	Cufflinks	exon	14056859	14057074	1	+	.	gene_id "CUFF.4321"; transcript_id "AT4G28420.2"; exon_number "4"; FPKM "0.0000000000"; frac "0.000000"; conf_lo "0.000000"; conf_hi "0.075083"; cov "0.000000";
Chr4	Cufflinks	exon	14057161	14057592	1	+	.	gene_id "CUFF.4321"; transcript_id "AT4G28420.2"; exon_number "5"; FPKM "0.0000000000"; frac "0.000000"; conf_lo "0.000000"; conf_hi "0.075083"; cov "0.000000";
Chr4	Cufflinks	transcript	14055662	14057174	1	+	.	gene_id "CUFF.4321"; transcript_id "AT4G28420.1"; FPKM "0.0000000000"; frac "0.000000"; conf_lo "0.000000"; conf_hi "0.099433"; cov "0.000000"; full_read_support "no";
Chr4	Cufflinks	exon	14055662	14056012	1	+	.	gene_id "CUFF.4321"; transcript_id "AT4G28420.1"; exon_number "1"; FPKM "0.0000000000"; frac "0.000000"; conf_lo "0.000000"; conf_hi "0.099433"; cov "0.000000";
Chr4	Cufflinks	exon	14056127	14056466	1	+	.	gene_id "CUFF.4321"; transcript_id "AT4G28420.1"; exon_number "2"; FPKM "0.0000000000"; frac "0.000000"; conf_lo "0.000000"; conf_hi "0.099433"; cov "0.000000";
Chr4	Cufflinks	exon	14056545	14056763	1	+	.	gene_id "CUFF.4321"; transcript_id "AT4G28420.1"; exon_number "3"; FPKM "0.0000000000"; frac "0.000000"; conf_lo "0.000000"; conf_hi "0.099433"; cov "0.000000";
Chr4	Cufflinks	exon	14056859	14057174	1	+	.	gene_id "CUFF.4321"; transcript_id "AT4G28420.1"; exon_number "4"; FPKM "0.0000000000"; frac "0.000000"; conf_lo "0.000000"; conf_hi "0.099433"; cov "0.000000";
Chr4	Cufflinks	transcript	14207460	14212050	1000	+	.	gene_id "CUFF.4321"; transcript_id "AT4G28760.2"; FPKM "4.5550487234"; frac "0.302586"; conf_lo "3.895303"; conf_hi "5.214794"; cov "26.700839"; full_read_support "yes";
Chr4	Cufflinks	exon	14207460	14207760	1000	+	.	gene_id "CUFF.4321"; transcript_id "AT4G28760.2"; exon_number "1"; FPKM "4.5550487234"; frac "0.302586"; conf_lo "3.895303"; conf_hi "5.214794"; cov "26.700839";
Chr4	Cufflinks	exon	14208170	14208243	1000	+	.	gene_id "CUFF.4321"; transcript_id "AT4G28760.2"; exon_number "2"; FPKM "4.5550487234"; frac "0.302586"; conf_lo "3.895303"; conf_hi "5.214794"; cov "26.700839";
Chr4	Cufflinks	exon	14208632	14208778	1000	+	.	gene_id "CUFF.4321"; transcript_id "AT4G28760.2"; exon_number "3"; FPKM "4.5550487234"; frac "0.302586"; conf_lo "3.895303"; conf_hi "5.214794"; cov "26.700839";
Chr4	Cufflinks	exon	14208902	14208981	1000	+	.	gene_id "CUFF.4321"; transcript_id "AT4G28760.2"; exon_number "4"; FPKM "4.5550487234"; frac "0.302586"; conf_lo "3.895303"; conf_hi "5.214794"; cov "26.700839";
Chr4	Cufflinks	exon	14209078	14210814	1000	+	.	gene_id "CUFF.4321"; transcript_id "AT4G28760.2"; exon_number "5"; FPKM "4.5550487234"; frac "0.302586"; conf_lo "3.895303"; conf_hi "5.214794"; cov "26.700839";
Chr4	Cufflinks	exon	14210905	14211058	1000	+	.	gene_id "CUFF.4321"; transcript_id "AT4G28760.2"; exon_number "6"; FPKM "4.5550487234"; frac "0.302586"; conf_lo "3.895303"; conf_hi "5.214794"; cov "26.700839";
Chr4	Cufflinks	exon	14211147	14212050	1000	+	.	gene_id "CUFF.4321"; transcript_id "AT4G28760.2"; exon_number "7"; FPKM "4.5550487234"; frac "0.302586"; conf_lo "3.895303"; conf_hi "5.214794"; cov "26.700839";
Chr4	Cufflinks	transcript	14207465	14212050	969	+	.	gene_id "CUFF.4321"; transcript_id "AT4G28760.1"; FPKM "4.4160632923"; frac "0.286106"; conf_lo "3.756450"; conf_hi "5.075676"; cov "25.886133"; full_read_support "yes";
Chr4	Cufflinks	exon	14207465	14207760	969	+	.	gene_id "CUFF.4321"; transcript_id "AT4G28760.1"; exon_number "1"; FPKM "4.4160632923"; frac "0.286106"; conf_lo "3.756450"; conf_hi "5.075676"; cov "25.886133";
Chr4	Cufflinks	exon	14208632	14208778	969	+	.	gene_id "CUFF.4321"; transcript_id "AT4G28760.1"; exon_number "2"; FPKM "4.4160632923"; frac "0.286106"; conf_lo "3.756450"; conf_hi "5.075676"; cov "25.886133";
Chr4	Cufflinks	exon	14208902	14208981	969	+	.	gene_id "CUFF.4321"; transcript_id "AT4G28760.1"; exon_number "3"; FPKM "4.4160632923"; frac "0.286106"; conf_lo "3.756450"; conf_hi "5.075676"; cov "25.886133";
Chr4	Cufflinks	exon	14209078	14210814	969	+	.	gene_id "CUFF.4321"; transcript_id "AT4G28760.1"; exon_number "4"; FPKM "4.4160632923"; frac "0.286106"; conf_lo "3.756450"; conf_hi "5.075676"; cov "25.886133";
Chr4	Cufflinks	exon	14210905	14211058	969	+	.	gene_id "CUFF.4321"; transcript_id "AT4G28760.1"; exon_number "5"; FPKM "4.4160632923"; frac "0.286106"; conf_lo "3.756450"; conf_hi "5.075676"; cov "25.886133";
Chr4	Cufflinks	exon	14211147	14212050	969	+	.	gene_id "CUFF.4321"; transcript_id "AT4G28760.1"; exon_number "6"; FPKM "4.4160632923"; frac "0.286106"; conf_lo "3.756450"; conf_hi "5.075676"; cov "25.886133";
Chr4	Cufflinks	transcript	14211855	14213969	1	-	.	gene_id "CUFF.4322"; transcript_id "AT4G28770.2"; FPKM "0.0000000000"; frac "0.000000"; conf_lo "0.000000"; conf_hi "0.086980"; cov "0.000000"; full_read_support "no";
Chr4	Cufflinks	exon	14211855	14212218	1	-	.	gene_id "CUFF.4322"; transcript_id "AT4G28770.2"; exon_number "1"; FPKM "0.0000000000"; frac "0.000000"; conf_lo "0.000000"; conf_hi "0.086980"; cov "0.000000";
Chr4	Cufflinks	exon	14212318	14212506	1	-	.	gene_id "CUFF.4322"; transcript_id "AT4G28770.2"; exon_number "2"; FPKM "0.0000000000"; frac "0.000000"; conf_lo "0.000000"; conf_hi "0.086980"; cov "0.000000";
Chr4	Cufflinks	exon	14212585	14212689	1	-	.	gene_id "CUFF.4322"; transcript_id "AT4G28770.2"; exon_number "3"; FPKM "0.0000000000"; frac "0.000000"; conf_lo "0.000000"; conf_hi "0.086980"; cov "0.000000";
Chr4	Cufflinks	exon	14212768	14212848	1	-	.	gene_id "CUFF.4322"; transcript_id "AT4G28770.2"; exon_number "4"; FPKM "0.0000000000"; frac "0.000000"; conf_lo "0.000000"; conf_hi "0.086980"; cov "0.000000";
Chr4	Cufflinks	exon	14212931	14213030	1	-	.	gene_id "CUFF.4322"; transcript_id "AT4G28770.2"; exon_number "5"; FPKM "0.0000000000"; frac "0.000000"; conf_lo "0.000000"; conf_hi "0.086980"; cov "0.000000";
Chr4	Cufflinks	exon	14213190	14213643	1	-	.	gene_id "CUFF.4322"; transcript_id "AT4G28770.2"; exon_number "6"; FPKM "0.0000000000"; frac "0.000000"; conf_lo "0.000000"; conf_hi "0.086980"; cov "0.000000";
Chr4	Cufflinks	exon	14213890	14213969	1	-	.	gene_id "CUFF.4322"; transcript_id "AT4G28770.2"; exon_number "7"; FPKM "0.0000000000"; frac "0.000000"; conf_lo "0.000000"; conf_hi "0.086980"; cov "0.000000";
Chr4	Cufflinks	transcript	14211924	14213671	1000	-	.	gene_id "CUFF.4322"; transcript_id "AT4G28770.1"; FPKM "18.8069104409"; frac "0.411308"; conf_lo "16.726984"; conf_hi "20.886837"; cov "110.242572"; full_read_support "yes";
Chr4	Cufflinks	exon	14211924	14212218	1000	-	.	gene_id "CUFF.4322"; transcript_id "AT4G28770.1"; exon_number "1"; FPKM "18.8069104409"; frac "0.411308"; conf_lo "16.726984"; conf_hi "20.886837"; cov "110.242572";
Chr4	Cufflinks	exon	14212318	14212506	1000	-	.	gene_id "CUFF.4322"; transcript_id "AT4G28770.1"; exon_number "2"; FPKM "18.8069104409"; frac "0.411308"; conf_lo "16.726984"; conf_hi "20.886837"; cov "110.242572";
Chr4	Cufflinks	exon	14212585	14212689	1000	-	.	gene_id "CUFF.4322"; transcript_id "AT4G28770.1"; exon_number "3"; FPKM "18.8069104409"; frac "0.411308"; conf_lo "16.726984"; conf_hi "20.886837"; cov "110.242572";
Chr4	Cufflinks	exon	14212768	14212848	1000	-	.	gene_id "CUFF.4322"; transcript_id "AT4G28770.1"; exon_number "4"; FPKM "18.8069104409"; frac "0.411308"; conf_lo "16.726984"; conf_hi "20.886837"; cov "110.242572";
Chr4	Cufflinks	exon	14212931	14213030	1000	-	.	gene_id "CUFF.4322"; transcript_id "AT4G28770.1"; exon_number "5"; FPKM "18.8069104409"; frac "0.411308"; conf_lo "16.726984"; conf_hi "20.886837"; cov "110.242572";
Chr4	Cufflinks	exon	14213190	14213671	1000	-	.	gene_id "CUFF.4322"; transcript_id "AT4G28770.1"; exon_number "6"; FPKM "18.8069104409"; frac "0.411308"; conf_lo "16.726984"; conf_hi "20.886837"; cov "110.242572";
Chr4	Cufflinks	transcript	14057792	14059864	1	+	.	gene_id "CUFF.4323"; transcript_id "AT4G28430.1"; FPKM "0.0000000000"; frac "0.000000"; conf_lo "0.000000"; conf_hi "0.077300"; cov "0.000000"; full_read_support "no";
Chr4	Cufflinks	exon	14057792	14058383	1	+	.	gene_id "CUFF.4323"; transcript_id "AT4G28430.1"; exon_number "1"; FPKM "0.0000000000"; frac "0.000000"; conf_lo "0.000000"; conf_hi "0.077300"; cov "0.000000";
Chr4	Cufflinks	exon	14058464	14058617	1	+	.	gene_id "CUFF.4323"; transcript_id "AT4G28430.1"; exon_number "2"; FPKM "0.0000000000"; frac "0.000000"; conf_lo "0.000000"; conf_hi "0.077300"; cov "0.000000";
Chr4	Cufflinks	exon	14058710	14058784	1	+	.	gene_id "CUFF.4323"; transcript_id "AT4G28430.1"; exon_number "3"; FPKM "0.0000000000"; frac "0.000000"; conf_lo "0.000000"; conf_hi "0.077300"; cov "0.000000";
Chr4	Cufflinks	exon	14058868	14059009	1	+	.	gene_id "CUFF.4323"; transcript_id "AT4G28430.1"; exon_number "4"; FPKM "0.0000000000"; frac "0.000000"; conf_lo "0.000000"; conf_hi "0.077300"; cov "0.000000";
Chr4	Cufflinks	exon	14059113	14059182	1	+	.	gene_id "CUFF.4323"; transcript_id "AT4G28430.1"; exon_number "5"; FPKM "0.0000000000"; frac "0.000000"; conf_lo "0.000000"; conf_hi "0.077300"; cov "0.000000";
Chr4	Cufflinks	exon	14059294	14059359	1	+	.	gene_id "CUFF.4323"; transcript_id "AT4G28430.1"; exon_number "6"; FPKM "0.0000000000"; frac "0.000000"; conf_lo "0.000000"; conf_hi "0.077300"; cov "0.000000";
Chr4	Cufflinks	exon	14059444	14059864	1	+	.	gene_id "CUFF.4323"; transcript_id "AT4G28430.1"; exon_number "7"; FPKM "0.0000000000"; frac "0.000000"; conf_lo "0.000000"; conf_hi "0.077300"; cov "0.000000";
Chr4	Cufflinks	transcript	14059988	14061386	1000	+	.	gene_id "CUFF.4323"; transcript_id "AT4G28440.1"; FPKM "22.0453872392"; frac "0.788336"; conf_lo "19.324415"; conf_hi "24.766359"; cov "129.407325"; full_read_support "yes";
Chr4	Cufflinks	exon	14059988	14060321	1000	+	.	gene_id "CUFF.4323"; transcript_id "AT4G28440.1"; exon_number "1"; FPKM "22.0453872392"; frac "0.788336"; conf_lo "19.324415"; conf_hi "24.766359"; cov "129.407325";
Chr4	Cufflinks	exon	14060777	14061386	1000	+	.	gene_id "CUFF.4323"; transcript_id "AT4G28440.1"; exon_number "2"; FPKM "22.0453872392"; frac "0.788336"; conf_lo "19.324415"; conf_hi "24.766359"; cov "129.407325";
Chr4	Cufflinks	transcript	14061459	14064708	1000	-	.	gene_id "CUFF.4324"; transcript_id "AT4G28450.1"; FPKM "15.3396141379"; frac "1.000000"; conf_lo "13.770579"; conf_hi "16.908649"; cov "90.091172"; full_read_support "yes";
Chr4	Cufflinks	exon	14061459	14061886	1000	-	.	gene_id "CUFF.4324"; transcript_id "AT4G28450.1"; exon_number "1"; FPKM "15.3396141379"; frac "1.000000"; conf_lo "13.770579"; conf_hi "16.908649"; cov "90.091172";
Chr4	Cufflinks	exon	14061993	14062081	1000	-	.	gene_id "CUFF.4324"; transcript_id "AT4G28450.1"; exon_number "2"; FPKM "15.3396141379"; frac "1.000000"; conf_lo "13.770579"; conf_hi "16.908649"; cov "90.091172";
Chr4	Cufflinks	exon	14062252	14062357	1000	-	.	gene_id "CUFF.4324"; transcript_id "AT4G28450.1"; exon_number "3"; FPKM "15.3396141379"; frac "1.000000"; conf_lo "13.770579"; conf_hi "16.908649"; cov "90.091172";
Chr4	Cufflinks	exon	14062472	14062597	1000	-	.	gene_id "CUFF.4324"; transcript_id "AT4G28450.1"; exon_number "4"; FPKM "15.3396141379"; frac "1.000000"; conf_lo "13.770579"; conf_hi "16.908649"; cov "90.091172";
Chr4	Cufflinks	exon	14062695	14062780	1000	-	.	gene_id "CUFF.4324"; transcript_id "AT4G28450.1"; exon_number "5"; FPKM "15.3396141379"; frac "1.000000"; conf_lo "13.770579"; conf_hi "16.908649"; cov "90.091172";
Chr4	Cufflinks	exon	14062884	14062937	1000	-	.	gene_id "CUFF.4324"; transcript_id "AT4G28450.1"; exon_number "6"; FPKM "15.3396141379"; frac "1.000000"; conf_lo "13.770579"; conf_hi "16.908649"; cov "90.091172";
Chr4	Cufflinks	exon	14063042	14063105	1000	-	.	gene_id "CUFF.4324"; transcript_id "AT4G28450.1"; exon_number "7"; FPKM "15.3396141379"; frac "1.000000"; conf_lo "13.770579"; conf_hi "16.908649"; cov "90.091172";
Chr4	Cufflinks	exon	14063207	14063302	1000	-	.	gene_id "CUFF.4324"; transcript_id "AT4G28450.1"; exon_number "8"; FPKM "15.3396141379"; frac "1.000000"; conf_lo "13.770579"; conf_hi "16.908649"; cov "90.091172";
Chr4	Cufflinks	exon	14063389	14063463	1000	-	.	gene_id "CUFF.4324"; transcript_id "AT4G28450.1"; exon_number "9"; FPKM "15.3396141379"; frac "1.000000"; conf_lo "13.770579"; conf_hi "16.908649"; cov "90.091172";
Chr4	Cufflinks	exon	14063551	14063585	1000	-	.	gene_id "CUFF.4324"; transcript_id "AT4G28450.1"; exon_number "10"; FPKM "15.3396141379"; frac "1.000000"; conf_lo "13.770579"; conf_hi "16.908649"; cov "90.091172";
Chr4	Cufflinks	exon	14063667	14063736	1000	-	.	gene_id "CUFF.4324"; transcript_id "AT4G28450.1"; exon_number "11"; FPKM "15.3396141379"; frac "1.000000"; conf_lo "13.770579"; conf_hi "16.908649"; cov "90.091172";
Chr4	Cufflinks	exon	14063817	14063915	1000	-	.	gene_id "CUFF.4324"; transcript_id "AT4G28450.1"; exon_number "12"; FPKM "15.3396141379"; frac "1.000000"; conf_lo "13.770579"; conf_hi "16.908649"; cov "90.091172";
Chr4	Cufflinks	exon	14064031	14064058	1000	-	.	gene_id "CUFF.4324"; transcript_id "AT4G28450.1"; exon_number "13"; FPKM "15.3396141379"; frac "1.000000"; conf_lo "13.770579"; conf_hi "16.908649"; cov "90.091172";
Chr4	Cufflinks	exon	14064145	14064256	1000	-	.	gene_id "CUFF.4324"; transcript_id "AT4G28450.1"; exon_number "14"; FPKM "15.3396141379"; frac "1.000000"; conf_lo "13.770579"; conf_hi "16.908649"; cov "90.091172";
Chr4	Cufflinks	exon	14064345	14064434	1000	-	.	gene_id "CUFF.4324"; transcript_id "AT4G28450.1"; exon_number "15"; FPKM "15.3396141379"; frac "1.000000"; conf_lo "13.770579"; conf_hi "16.908649"; cov "90.091172";
Chr4	Cufflinks	exon	14064517	14064708	1000	-	.	gene_id "CUFF.4324"; transcript_id "AT4G28450.1"; exon_number "16"; FPKM "15.3396141379"; frac "1.000000"; conf_lo "13.770579"; conf_hi "16.908649"; cov "90.091172";
Chr4	Cufflinks	transcript	14065997	14066543	1000	+	.	gene_id "AT4G28460"; transcript_id "AT4G28460.1"; FPKM "0.1467598647"; frac "1.000000"; conf_lo "0.000000"; conf_hi "0.440280"; cov "0.862473"; full_read_support "yes";
Chr4	Cufflinks	exon	14065997	14066543	1000	+	.	gene_id "AT4G28460"; transcript_id "AT4G28460.1"; exon_number "1"; FPKM "0.1467598647"; frac "1.000000"; conf_lo "0.000000"; conf_hi "0.440280"; cov "0.862473";
Chr4	Cufflinks	transcript	14066836	14072545	341	-	.	gene_id "CUFF.4325"; transcript_id "CUFF.4325.1"; FPKM "3.2211134782"; frac "0.257327"; conf_lo "2.574579"; conf_hi "3.867648"; cov "18.912133"; full_read_support "yes";
Chr4	Cufflinks	exon	14066836	14067154	341	-	.	gene_id "CUFF.4325"; transcript_id "CUFF.4325.1"; exon_number "1"; FPKM "3.2211134782"; frac "0.257327"; conf_lo "2.574579"; conf_hi "3.867648"; cov "18.912133";
Chr4	Cufflinks	exon	14067258	14067436	341	-	.	gene_id "CUFF.4325"; transcript_id "CUFF.4325.1"; exon_number "2"; FPKM "3.2211134782"; frac "0.257327"; conf_lo "2.574579"; conf_hi "3.867648"; cov "18.912133";
Chr4	Cufflinks	exon	14067518	14067626	341	-	.	gene_id "CUFF.4325"; transcript_id "CUFF.4325.1"; exon_number "3"; FPKM "3.2211134782"; frac "0.257327"; conf_lo "2.574579"; conf_hi "3.867648"; cov "18.912133";
Chr4	Cufflinks	exon	14067715	14067800	341	-	.	gene_id "CUFF.4325"; transcript_id "CUFF.4325.1"; exon_number "4"; FPKM "3.2211134782"; frac "0.257327"; conf_lo "2.574579"; conf_hi "3.867648"; cov "18.912133";
Chr4	Cufflinks	exon	14067895	14068008	341	-	.	gene_id "CUFF.4325"; transcript_id "CUFF.4325.1"; exon_number "5"; FPKM "3.2211134782"; frac "0.257327"; conf_lo "2.574579"; conf_hi "3.867648"; cov "18.912133";
Chr4	Cufflinks	exon	14068105	14068164	341	-	.	gene_id "CUFF.4325"; transcript_id "CUFF.4325.1"; exon_number "6"; FPKM "3.2211134782"; frac "0.257327"; conf_lo "2.574579"; conf_hi "3.867648"; cov "18.912133";
Chr4	Cufflinks	exon	14068262	14068477	341	-	.	gene_id "CUFF.4325"; transcript_id "CUFF.4325.1"; exon_number "7"; FPKM "3.2211134782"; frac "0.257327"; conf_lo "2.574579"; conf_hi "3.867648"; cov "18.912133";
Chr4	Cufflinks	exon	14068566	14068679	341	-	.	gene_id "CUFF.4325"; transcript_id "CUFF.4325.1"; exon_number "8"; FPKM "3.2211134782"; frac "0.257327"; conf_lo "2.574579"; conf_hi "3.867648"; cov "18.912133";
Chr4	Cufflinks	exon	14068775	14068997	341	-	.	gene_id "CUFF.4325"; transcript_id "CUFF.4325.1"; exon_number "9"; FPKM "3.2211134782"; frac "0.257327"; conf_lo "2.574579"; conf_hi "3.867648"; cov "18.912133";
Chr4	Cufflinks	exon	14069080	14069184	341	-	.	gene_id "CUFF.4325"; transcript_id "CUFF.4325.1"; exon_number "10"; FPKM "3.2211134782"; frac "0.257327"; conf_lo "2.574579"; conf_hi "3.867648"; cov "18.912133";
Chr4	Cufflinks	exon	14069267	14069407	341	-	.	gene_id "CUFF.4325"; transcript_id "CUFF.4325.1"; exon_number "11"; FPKM "3.2211134782"; frac "0.257327"; conf_lo "2.574579"; conf_hi "3.867648"; cov "18.912133";
Chr4	Cufflinks	exon	14069499	14069600	341	-	.	gene_id "CUFF.4325"; transcript_id "CUFF.4325.1"; exon_number "12"; FPKM "3.2211134782"; frac "0.257327"; conf_lo "2.574579"; conf_hi "3.867648"; cov "18.912133";
Chr4	Cufflinks	exon	14069678	14069785	341	-	.	gene_id "CUFF.4325"; transcript_id "CUFF.4325.1"; exon_number "13"; FPKM "3.2211134782"; frac "0.257327"; conf_lo "2.574579"; conf_hi "3.867648"; cov "18.912133";
Chr4	Cufflinks	exon	14069884	14070042	341	-	.	gene_id "CUFF.4325"; transcript_id "CUFF.4325.1"; exon_number "14"; FPKM "3.2211134782"; frac "0.257327"; conf_lo "2.574579"; conf_hi "3.867648"; cov "18.912133";
Chr4	Cufflinks	exon	14070136	14070210	341	-	.	gene_id "CUFF.4325"; transcript_id "CUFF.4325.1"; exon_number "15"; FPKM "3.2211134782"; frac "0.257327"; conf_lo "2.574579"; conf_hi "3.867648"; cov "18.912133";
Chr4	Cufflinks	exon	14070331	14070445	341	-	.	gene_id "CUFF.4325"; transcript_id "CUFF.4325.1"; exon_number "16"; FPKM "3.2211134782"; frac "0.257327"; conf_lo "2.574579"; conf_hi "3.867648"; cov "18.912133";
Chr4	Cufflinks	exon	14070589	14070710	341	-	.	gene_id "CUFF.4325"; transcript_id "CUFF.4325.1"; exon_number "17"; FPKM "3.2211134782"; frac "0.257327"; conf_lo "2.574579"; conf_hi "3.867648"; cov "18.912133";
Chr4	Cufflinks	exon	14070850	14070915	341	-	.	gene_id "CUFF.4325"; transcript_id "CUFF.4325.1"; exon_number "18"; FPKM "3.2211134782"; frac "0.257327"; conf_lo "2.574579"; conf_hi "3.867648"; cov "18.912133";
Chr4	Cufflinks	exon	14071073	14071183	341	-	.	gene_id "CUFF.4325"; transcript_id "CUFF.4325.1"; exon_number "19"; FPKM "3.2211134782"; frac "0.257327"; conf_lo "2.574579"; conf_hi "3.867648"; cov "18.912133";
Chr4	Cufflinks	exon	14071369	14071428	341	-	.	gene_id "CUFF.4325"; transcript_id "CUFF.4325.1"; exon_number "20"; FPKM "3.2211134782"; frac "0.257327"; conf_lo "2.574579"; conf_hi "3.867648"; cov "18.912133";
Chr4	Cufflinks	exon	14071521	14071641	341	-	.	gene_id "CUFF.4325"; transcript_id "CUFF.4325.1"; exon_number "21"; FPKM "3.2211134782"; frac "0.257327"; conf_lo "2.574579"; conf_hi "3.867648"; cov "18.912133";
Chr4	Cufflinks	exon	14071807	14071907	341	-	.	gene_id "CUFF.4325"; transcript_id "CUFF.4325.1"; exon_number "22"; FPKM "3.2211134782"; frac "0.257327"; conf_lo "2.574579"; conf_hi "3.867648"; cov "18.912133";
Chr4	Cufflinks	exon	14072241	14072545	341	-	.	gene_id "CUFF.4325"; transcript_id "CUFF.4325.1"; exon_number "23"; FPKM "3.2211134782"; frac "0.257327"; conf_lo "2.574579"; conf_hi "3.867648"; cov "18.912133";
Chr4	Cufflinks	transcript	14066875	14072545	1000	-	.	gene_id "CUFF.4325"; transcript_id "AT4G28470.1"; FPKM "9.4259541353"; frac "0.742673"; conf_lo "8.419774"; conf_hi "10.432134"; cov "55.342632"; full_read_support "yes";
Chr4	Cufflinks	exon	14066875	14067154	1000	-	.	gene_id "CUFF.4325"; transcript_id "AT4G28470.1"; exon_number "1"; FPKM "9.4259541353"; frac "0.742673"; conf_lo "8.419774"; conf_hi "10.432134"; cov "55.342632";
Chr4	Cufflinks	exon	14067258	14067436	1000	-	.	gene_id "CUFF.4325"; transcript_id "AT4G28470.1"; exon_number "2"; FPKM "9.4259541353"; frac "0.742673"; conf_lo "8.419774"; conf_hi "10.432134"; cov "55.342632";
Chr4	Cufflinks	exon	14067518	14067626	1000	-	.	gene_id "CUFF.4325"; transcript_id "AT4G28470.1"; exon_number "3"; FPKM "9.4259541353"; frac "0.742673"; conf_lo "8.419774"; conf_hi "10.432134"; cov "55.342632";
Chr4	Cufflinks	exon	14067715	14067800	1000	-	.	gene_id "CUFF.4325"; transcript_id "AT4G28470.1"; exon_number "4"; FPKM "9.4259541353"; frac "0.742673"; conf_lo "8.419774"; conf_hi "10.432134"; cov "55.342632";
Chr4	Cufflinks	exon	14067895	14068008	1000	-	.	gene_id "CUFF.4325"; transcript_id "AT4G28470.1"; exon_number "5"; FPKM "9.4259541353"; frac "0.742673"; conf_lo "8.419774"; conf_hi "10.432134"; cov "55.342632";
Chr4	Cufflinks	exon	14068105	14068164	1000	-	.	gene_id "CUFF.4325"; transcript_id "AT4G28470.1"; exon_number "6"; FPKM "9.4259541353"; frac "0.742673"; conf_lo "8.419774"; conf_hi "10.432134"; cov "55.342632";
Chr4	Cufflinks	exon	14068262	14068477	1000	-	.	gene_id "CUFF.4325"; transcript_id "AT4G28470.1"; exon_number "7"; FPKM "9.4259541353"; frac "0.742673"; conf_lo "8.419774"; conf_hi "10.432134"; cov "55.342632";
Chr4	Cufflinks	exon	14068566	14068679	1000	-	.	gene_id "CUFF.4325"; transcript_id "AT4G28470.1"; exon_number "8"; FPKM "9.4259541353"; frac "0.742673"; conf_lo "8.419774"; conf_hi "10.432134"; cov "55.342632";
Chr4	Cufflinks	exon	14068775	14068996	1000	-	.	gene_id "CUFF.4325"; transcript_id "AT4G28470.1"; exon_number "9"; FPKM "9.4259541353"; frac "0.742673"; conf_lo "8.419774"; conf_hi "10.432134"; cov "55.342632";
Chr4	Cufflinks	exon	14069080	14069184	1000	-	.	gene_id "CUFF.4325"; transcript_id "AT4G28470.1"; exon_number "10"; FPKM "9.4259541353"; frac "0.742673"; conf_lo "8.419774"; conf_hi "10.432134"; cov "55.342632";
Chr4	Cufflinks	exon	14069267	14069407	1000	-	.	gene_id "CUFF.4325"; transcript_id "AT4G28470.1"; exon_number "11"; FPKM "9.4259541353"; frac "0.742673"; conf_lo "8.419774"; conf_hi "10.432134"; cov "55.342632";
Chr4	Cufflinks	exon	14069499	14069600	1000	-	.	gene_id "CUFF.4325"; transcript_id "AT4G28470.1"; exon_number "12"; FPKM "9.4259541353"; frac "0.742673"; conf_lo "8.419774"; conf_hi "10.432134"; cov "55.342632";
Chr4	Cufflinks	exon	14069678	14069785	1000	-	.	gene_id "CUFF.4325"; transcript_id "AT4G28470.1"; exon_number "13"; FPKM "9.4259541353"; frac "0.742673"; conf_lo "8.419774"; conf_hi "10.432134"; cov "55.342632";
Chr4	Cufflinks	exon	14069884	14070042	1000	-	.	gene_id "CUFF.4325"; transcript_id "AT4G28470.1"; exon_number "14"; FPKM "9.4259541353"; frac "0.742673"; conf_lo "8.419774"; conf_hi "10.432134"; cov "55.342632";
Chr4	Cufflinks	exon	14070136	14070210	1000	-	.	gene_id "CUFF.4325"; transcript_id "AT4G28470.1"; exon_number "15"; FPKM "9.4259541353"; frac "0.742673"; conf_lo "8.419774"; conf_hi "10.432134"; cov "55.342632";
Chr4	Cufflinks	exon	14070331	14070445	1000	-	.	gene_id "CUFF.4325"; transcript_id "AT4G28470.1"; exon_number "16"; FPKM "9.4259541353"; frac "0.742673"; conf_lo "8.419774"; conf_hi "10.432134"; cov "55.342632";
Chr4	Cufflinks	exon	14070589	14070710	1000	-	.	gene_id "CUFF.4325"; transcript_id "AT4G28470.1"; exon_number "17"; FPKM "9.4259541353"; frac "0.742673"; conf_lo "8.419774"; conf_hi "10.432134"; cov "55.342632";
Chr4	Cufflinks	exon	14070850	14070915	1000	-	.	gene_id "CUFF.4325"; transcript_id "AT4G28470.1"; exon_number "18"; FPKM "9.4259541353"; frac "0.742673"; conf_lo "8.419774"; conf_hi "10.432134"; cov "55.342632";
Chr4	Cufflinks	exon	14071073	14071183	1000	-	.	gene_id "CUFF.4325"; transcript_id "AT4G28470.1"; exon_number "19"; FPKM "9.4259541353"; frac "0.742673"; conf_lo "8.419774"; conf_hi "10.432134"; cov "55.342632";
Chr4	Cufflinks	exon	14071369	14071428	1000	-	.	gene_id "CUFF.4325"; transcript_id "AT4G28470.1"; exon_number "20"; FPKM "9.4259541353"; frac "0.742673"; conf_lo "8.419774"; conf_hi "10.432134"; cov "55.342632";
Chr4	Cufflinks	exon	14071521	14071641	1000	-	.	gene_id "CUFF.4325"; transcript_id "AT4G28470.1"; exon_number "21"; FPKM "9.4259541353"; frac "0.742673"; conf_lo "8.419774"; conf_hi "10.432134"; cov "55.342632";
Chr4	Cufflinks	exon	14071807	14071907	1000	-	.	gene_id "CUFF.4325"; transcript_id "AT4G28470.1"; exon_number "22"; FPKM "9.4259541353"; frac "0.742673"; conf_lo "8.419774"; conf_hi "10.432134"; cov "55.342632";
Chr4	Cufflinks	exon	14072241	14072545	1000	-	.	gene_id "CUFF.4325"; transcript_id "AT4G28470.1"; exon_number "23"; FPKM "9.4259541353"; frac "0.742673"; conf_lo "8.419774"; conf_hi "10.432134"; cov "55.342632";
Chr4	Cufflinks	transcript	14073042	14075236	1	+	.	gene_id "AT4G28480"; transcript_id "AT4G28480.2"; FPKM "0.0000000000"; frac "0.000000"; conf_lo "0.000000"; conf_hi "0.093943"; cov "0.000000"; full_read_support "no";
Chr4	Cufflinks	exon	14073042	14073474	1	+	.	gene_id "AT4G28480"; transcript_id "AT4G28480.2"; exon_number "1"; FPKM "0.0000000000"; frac "0.000000"; conf_lo "0.000000"; conf_hi "0.093943"; cov "0.000000";
Chr4	Cufflinks	exon	14073952	14074237	1	+	.	gene_id "AT4G28480"; transcript_id "AT4G28480.2"; exon_number "2"; FPKM "0.0000000000"; frac "0.000000"; conf_lo "0.000000"; conf_hi "0.093943"; cov "0.000000";
Chr4	Cufflinks	exon	14074670	14075236	1	+	.	gene_id "AT4G28480"; transcript_id "AT4G28480.2"; exon_number "3"; FPKM "0.0000000000"; frac "0.000000"; conf_lo "0.000000"; conf_hi "0.093943"; cov "0.000000";
Chr4	Cufflinks	transcript	14073042	14075271	1000	+	.	gene_id "AT4G28480"; transcript_id "AT4G28480.1"; FPKM "12.2519992783"; frac "1.000000"; conf_lo "10.759123"; conf_hi "13.744875"; cov "71.903628"; full_read_support "yes";
Chr4	Cufflinks	exon	14073042	14073474	1000	+	.	gene_id "AT4G28480"; transcript_id "AT4G28480.1"; exon_number "1"; FPKM "12.2519992783"; frac "1.000000"; conf_lo "10.759123"; conf_hi "13.744875"; cov "71.903628";
Chr4	Cufflinks	exon	14073952	14074397	1000	+	.	gene_id "AT4G28480"; transcript_id "AT4G28480.1"; exon_number "2"; FPKM "12.2519992783"; frac "1.000000"; conf_lo "10.759123"; conf_hi "13.744875"; cov "71.903628";
Chr4	Cufflinks	exon	14074656	14075271	1000	+	.	gene_id "AT4G28480"; transcript_id "AT4G28480.1"; exon_number "3"; FPKM "12.2519992783"; frac "1.000000"; conf_lo "10.759123"; conf_hi "13.744875"; cov "71.903628";
Chr4	Cufflinks	transcript	14075235	14076011	1	-	.	gene_id "CUFF.4326"; transcript_id "AT4G28485.1"; FPKM "0.0000000000"; frac "0.000000"; conf_lo "0.000000"; conf_hi "0.265314"; cov "0.000000"; full_read_support "no";
Chr4	Cufflinks	exon	14075235	14075627	1	-	.	gene_id "CUFF.4326"; transcript_id "AT4G28485.1"; exon_number "1"; FPKM "0.0000000000"; frac "0.000000"; conf_lo "0.000000"; conf_hi "0.265314"; cov "0.000000";
Chr4	Cufflinks	exon	14075721	14075833	1	-	.	gene_id "CUFF.4326"; transcript_id "AT4G28485.1"; exon_number "2"; FPKM "0.0000000000"; frac "0.000000"; conf_lo "0.000000"; conf_hi "0.265314"; cov "0.000000";
Chr4	Cufflinks	exon	14075934	14076011	1	-	.	gene_id "CUFF.4326"; transcript_id "AT4G28485.1"; exon_number "3"; FPKM "0.0000000000"; frac "0.000000"; conf_lo "0.000000"; conf_hi "0.265314"; cov "0.000000";
Chr4	Cufflinks	transcript	14077857	14081171	1000	+	.	gene_id "AT4G28490"; transcript_id "AT4G28490.1"; FPKM "1.3081640410"; frac "1.000000"; conf_lo "1.002576"; conf_hi "1.613752"; cov "7.683827"; full_read_support "yes";
Chr4	Cufflinks	exon	14077857	14080495	1000	+	.	gene_id "AT4G28490"; transcript_id "AT4G28490.1"; exon_number "1"; FPKM "1.3081640410"; frac "1.000000"; conf_lo "1.002576"; conf_hi "1.613752"; cov "7.683827";
Chr4	Cufflinks	exon	14080568	14081171	1000	+	.	gene_id "AT4G28490"; transcript_id "AT4G28490.1"; exon_number "2"; FPKM "1.3081640410"; frac "1.000000"; conf_lo "1.002576"; conf_hi "1.613752"; cov "7.683827";
Chr4	Cufflinks	transcript	14082660	14084266	1000	+	.	gene_id "AT4G28500"; transcript_id "AT4G28500.1"; FPKM "0.6661838823"; frac "1.000000"; conf_lo "0.310094"; conf_hi "1.022274"; cov "3.913140"; full_read_support "yes";
Chr4	Cufflinks	exon	14082660	14083163	1000	+	.	gene_id "AT4G28500"; transcript_id "AT4G28500.1"; exon_number "1"; FPKM "0.6661838823"; frac "1.000000"; conf_lo "0.310094"; conf_hi "1.022274"; cov "3.913140";
Chr4	Cufflinks	exon	14083250	14083439	1000	+	.	gene_id "AT4G28500"; transcript_id "AT4G28500.1"; exon_number "2"; FPKM "0.6661838823"; frac "1.000000"; conf_lo "0.310094"; conf_hi "1.022274"; cov "3.913140";
Chr4	Cufflinks	exon	14083689	14084266	1000	+	.	gene_id "AT4G28500"; transcript_id "AT4G28500.1"; exon_number "3"; FPKM "0.6661838823"; frac "1.000000"; conf_lo "0.310094"; conf_hi "1.022274"; cov "3.913140";
Chr4	Cufflinks	transcript	14084749	14086844	1000	-	.	gene_id "CUFF.4327"; transcript_id "AT4G28510.1"; FPKM "26.0991718741"; frac "1.000000"; conf_lo "23.514114"; conf_hi "28.684229"; cov "153.247781"; full_read_support "yes";
Chr4	Cufflinks	exon	14084749	14085164	1000	-	.	gene_id "CUFF.4327"; transcript_id "AT4G28510.1"; exon_number "1"; FPKM "26.0991718741"; frac "1.000000"; conf_lo "23.514114"; conf_hi "28.684229"; cov "153.247781";
Chr4	Cufflinks	exon	14085251	14085463	1000	-	.	gene_id "CUFF.4327"; transcript_id "AT4G28510.1"; exon_number "2"; FPKM "26.0991718741"; frac "1.000000"; conf_lo "23.514114"; conf_hi "28.684229"; cov "153.247781";
Chr4	Cufflinks	exon	14085552	14085722	1000	-	.	gene_id "CUFF.4327"; transcript_id "AT4G28510.1"; exon_number "3"; FPKM "26.0991718741"; frac "1.000000"; conf_lo "23.514114"; conf_hi "28.684229"; cov "153.247781";
Chr4	Cufflinks	exon	14085841	14085957	1000	-	.	gene_id "CUFF.4327"; transcript_id "AT4G28510.1"; exon_number "4"; FPKM "26.0991718741"; frac "1.000000"; conf_lo "23.514114"; conf_hi "28.684229"; cov "153.247781";
Chr4	Cufflinks	exon	14086202	14086380	1000	-	.	gene_id "CUFF.4327"; transcript_id "AT4G28510.1"; exon_number "5"; FPKM "26.0991718741"; frac "1.000000"; conf_lo "23.514114"; conf_hi "28.684229"; cov "153.247781";
Chr4	Cufflinks	exon	14086756	14086844	1000	-	.	gene_id "CUFF.4327"; transcript_id "AT4G28510.1"; exon_number "6"; FPKM "26.0991718741"; frac "1.000000"; conf_lo "23.514114"; conf_hi "28.684229"; cov "153.247781";
Chr4	Cufflinks	transcript	14087556	14089796	1	+	.	gene_id "AT4G28520"; transcript_id "AT4G28520.1"; FPKM "0.0000000000"; frac "0.000000"; conf_lo "0.000000"; conf_hi "0.064019"; cov "0.000000"; full_read_support "no";
Chr4	Cufflinks	exon	14087556	14087899	1	+	.	gene_id "AT4G28520"; transcript_id "AT4G28520.1"; exon_number "1"; FPKM "0.0000000000"; frac "0.000000"; conf_lo "0.000000"; conf_hi "0.064019"; cov "0.000000";
Chr4	Cufflinks	exon	14088025	14088449	1	+	.	gene_id "AT4G28520"; transcript_id "AT4G28520.1"; exon_number "2"; FPKM "0.0000000000"; frac "0.000000"; conf_lo "0.000000"; conf_hi "0.064019"; cov "0.000000";
Chr4	Cufflinks	exon	14088555	14088992	1	+	.	gene_id "AT4G28520"; transcript_id "AT4G28520.1"; exon_number "3"; FPKM "0.0000000000"; frac "0.000000"; conf_lo "0.000000"; conf_hi "0.064019"; cov "0.000000";
Chr4	Cufflinks	exon	14089210	14089796	1	+	.	gene_id "AT4G28520"; transcript_id "AT4G28520.1"; exon_number "4"; FPKM "0.0000000000"; frac "0.000000"; conf_lo "0.000000"; conf_hi "0.064019"; cov "0.000000";
Chr4	Cufflinks	transcript	14087567	14089796	1	+	.	gene_id "AT4G28520"; transcript_id "AT4G28520.2"; FPKM "0.0000000000"; frac "0.000000"; conf_lo "0.000000"; conf_hi "0.064545"; cov "0.000000"; full_read_support "no";
Chr4	Cufflinks	exon	14087567	14087899	1	+	.	gene_id "AT4G28520"; transcript_id "AT4G28520.2"; exon_number "1"; FPKM "0.0000000000"; frac "0.000000"; conf_lo "0.000000"; conf_hi "0.064545"; cov "0.000000";
Chr4	Cufflinks	exon	14088025	14088449	1	+	.	gene_id "AT4G28520"; transcript_id "AT4G28520.2"; exon_number "2"; FPKM "0.0000000000"; frac "0.000000"; conf_lo "0.000000"; conf_hi "0.064545"; cov "0.000000";
Chr4	Cufflinks	exon	14088555	14088990	1	+	.	gene_id "AT4G28520"; transcript_id "AT4G28520.2"; exon_number "3"; FPKM "0.0000000000"; frac "0.000000"; conf_lo "0.000000"; conf_hi "0.064545"; cov "0.000000";
Chr4	Cufflinks	exon	14089210	14089796	1	+	.	gene_id "AT4G28520"; transcript_id "AT4G28520.2"; exon_number "4"; FPKM "0.0000000000"; frac "0.000000"; conf_lo "0.000000"; conf_hi "0.064545"; cov "0.000000";
Chr4	Cufflinks	transcript	14087567	14089796	1	+	.	gene_id "AT4G28520"; transcript_id "AT4G28520.4"; FPKM "0.0000000000"; frac "0.000000"; conf_lo "0.000000"; conf_hi "0.064301"; cov "0.000000"; full_read_support "no";
Chr4	Cufflinks	exon	14087567	14087899	1	+	.	gene_id "AT4G28520"; transcript_id "AT4G28520.4"; exon_number "1"; FPKM "0.0000000000"; frac "0.000000"; conf_lo "0.000000"; conf_hi "0.064301"; cov "0.000000";
Chr4	Cufflinks	exon	14088025	14088449	1	+	.	gene_id "AT4G28520"; transcript_id "AT4G28520.4"; exon_number "2"; FPKM "0.0000000000"; frac "0.000000"; conf_lo "0.000000"; conf_hi "0.064301"; cov "0.000000";
Chr4	Cufflinks	exon	14088555	14088996	1	+	.	gene_id "AT4G28520"; transcript_id "AT4G28520.4"; exon_number "3"; FPKM "0.0000000000"; frac "0.000000"; conf_lo "0.000000"; conf_hi "0.064301"; cov "0.000000";
Chr4	Cufflinks	exon	14089210	14089796	1	+	.	gene_id "AT4G28520"; transcript_id "AT4G28520.4"; exon_number "4"; FPKM "0.0000000000"; frac "0.000000"; conf_lo "0.000000"; conf_hi "0.064301"; cov "0.000000";
Chr4	Cufflinks	transcript	14087567	14089796	1000	+	.	gene_id "AT4G28520"; transcript_id "AT4G28520.3"; FPKM "0.0372400602"; frac "1.000000"; conf_lo "0.000000"; conf_hi "0.145109"; cov "0.218851"; full_read_support "no";
Chr4	Cufflinks	exon	14087567	14087899	1000	+	.	gene_id "AT4G28520"; transcript_id "AT4G28520.3"; exon_number "1"; FPKM "0.0372400602"; frac "1.000000"; conf_lo "0.000000"; conf_hi "0.145109"; cov "0.218851";
Chr4	Cufflinks	exon	14088025	14088449	1000	+	.	gene_id "AT4G28520"; transcript_id "AT4G28520.3"; exon_number "2"; FPKM "0.0372400602"; frac "1.000000"; conf_lo "0.000000"; conf_hi "0.145109"; cov "0.218851";
Chr4	Cufflinks	exon	14088555	14088677	1000	+	.	gene_id "AT4G28520"; transcript_id "AT4G28520.3"; exon_number "3"; FPKM "0.0372400602"; frac "1.000000"; conf_lo "0.000000"; conf_hi "0.145109"; cov "0.218851";
Chr4	Cufflinks	exon	14088891	14088992	1000	+	.	gene_id "AT4G28520"; transcript_id "AT4G28520.3"; exon_number "4"; FPKM "0.0372400602"; frac "1.000000"; conf_lo "0.000000"; conf_hi "0.145109"; cov "0.218851";
Chr4	Cufflinks	exon	14089210	14089796	1000	+	.	gene_id "AT4G28520"; transcript_id "AT4G28520.3"; exon_number "5"; FPKM "0.0372400602"; frac "1.000000"; conf_lo "0.000000"; conf_hi "0.145109"; cov "0.218851";
Chr4	Cufflinks	transcript	14090489	14094776	1	-	.	gene_id "CUFF.4328"; transcript_id "AT4G28530.1"; FPKM "0.0000000000"; frac "0.000000"; conf_lo "0.000000"; conf_hi "0.080468"; cov "0.000000"; full_read_support "no";
Chr4	Cufflinks	exon	14090489	14091300	1	-	.	gene_id "CUFF.4328"; transcript_id "AT4G28530.1"; exon_number "1"; FPKM "0.0000000000"; frac "0.000000"; conf_lo "0.000000"; conf_hi "0.080468"; cov "0.000000";
Chr4	Cufflinks	exon	14092333	14092598	1	-	.	gene_id "CUFF.4328"; transcript_id "AT4G28530.1"; exon_number "2"; FPKM "0.0000000000"; frac "0.000000"; conf_lo "0.000000"; conf_hi "0.080468"; cov "0.000000";
Chr4	Cufflinks	exon	14094387	14094776	1	-	.	gene_id "CUFF.4328"; transcript_id "AT4G28530.1"; exon_number "3"; FPKM "0.0000000000"; frac "0.000000"; conf_lo "0.000000"; conf_hi "0.080468"; cov "0.000000";
Chr4	Cufflinks	transcript	14090489	14094776	1	-	.	gene_id "CUFF.4328"; transcript_id "AT4G28530.2"; FPKM "0.0000000000"; frac "0.000000"; conf_lo "0.000000"; conf_hi "0.088182"; cov "0.000000"; full_read_support "no";
Chr4	Cufflinks	exon	14090489	14091300	1	-	.	gene_id "CUFF.4328"; transcript_id "AT4G28530.2"; exon_number "1"; FPKM "0.0000000000"; frac "0.000000"; conf_lo "0.000000"; conf_hi "0.088182"; cov "0.000000";
Chr4	Cufflinks	exon	14092444	14092598	1	-	.	gene_id "CUFF.4328"; transcript_id "AT4G28530.2"; exon_number "2"; FPKM "0.0000000000"; frac "0.000000"; conf_lo "0.000000"; conf_hi "0.088182"; cov "0.000000";
Chr4	Cufflinks	exon	14094387	14094776	1	-	.	gene_id "CUFF.4328"; transcript_id "AT4G28530.2"; exon_number "3"; FPKM "0.0000000000"; frac "0.000000"; conf_lo "0.000000"; conf_hi "0.088182"; cov "0.000000";
Chr4	Cufflinks	transcript	14090489	14094776	1000	-	.	gene_id "CUFF.4328"; transcript_id "CUFF.4328.3"; FPKM "1.0854579910"; frac "1.000000"; conf_lo "0.659974"; conf_hi "1.510942"; cov "6.336453"; full_read_support "yes";
Chr4	Cufflinks	exon	14090489	14091302	1000	-	.	gene_id "CUFF.4328"; transcript_id "CUFF.4328.3"; exon_number "1"; FPKM "1.0854579910"; frac "1.000000"; conf_lo "0.659974"; conf_hi "1.510942"; cov "6.336453";
Chr4	Cufflinks	exon	14092334	14092598	1000	-	.	gene_id "CUFF.4328"; transcript_id "CUFF.4328.3"; exon_number "2"; FPKM "1.0854579910"; frac "1.000000"; conf_lo "0.659974"; conf_hi "1.510942"; cov "6.336453";
Chr4	Cufflinks	exon	14094387	14094776	1000	-	.	gene_id "CUFF.4328"; transcript_id "CUFF.4328.3"; exon_number "3"; FPKM "1.0854579910"; frac "1.000000"; conf_lo "0.659974"; conf_hi "1.510942"; cov "6.336453";
Chr4	Cufflinks	transcript	14106959	14110706	1000	+	.	gene_id "CUFF.4329"; transcript_id "AT4G28540.1"; FPKM "15.0756997915"; frac "1.000000"; conf_lo "13.601961"; conf_hi "16.549438"; cov "88.524184"; full_read_support "yes";
Chr4	Cufflinks	exon	14106959	14107371	1000	+	.	gene_id "CUFF.4329"; transcript_id "AT4G28540.1"; exon_number "1"; FPKM "15.0756997915"; frac "1.000000"; conf_lo "13.601961"; conf_hi "16.549438"; cov "88.524184";
Chr4	Cufflinks	exon	14107503	14107543	1000	+	.	gene_id "CUFF.4329"; transcript_id "AT4G28540.1"; exon_number "2"; FPKM "15.0756997915"; frac "1.000000"; conf_lo "13.601961"; conf_hi "16.549438"; cov "88.524184";
Chr4	Cufflinks	exon	14107798	14107867	1000	+	.	gene_id "CUFF.4329"; transcript_id "AT4G28540.1"; exon_number "3"; FPKM "15.0756997915"; frac "1.000000"; conf_lo "13.601961"; conf_hi "16.549438"; cov "88.524184";
Chr4	Cufflinks	exon	14108026	14108174	1000	+	.	gene_id "CUFF.4329"; transcript_id "AT4G28540.1"; exon_number "4"; FPKM "15.0756997915"; frac "1.000000"; conf_lo "13.601961"; conf_hi "16.549438"; cov "88.524184";
Chr4	Cufflinks	exon	14108270	14108365	1000	+	.	gene_id "CUFF.4329"; transcript_id "AT4G28540.1"; exon_number "5"; FPKM "15.0756997915"; frac "1.000000"; conf_lo "13.601961"; conf_hi "16.549438"; cov "88.524184";
Chr4	Cufflinks	exon	14108604	14108674	1000	+	.	gene_id "CUFF.4329"; transcript_id "AT4G28540.1"; exon_number "6"; FPKM "15.0756997915"; frac "1.000000"; conf_lo "13.601961"; conf_hi "16.549438"; cov "88.524184";
Chr4	Cufflinks	exon	14108769	14108830	1000	+	.	gene_id "CUFF.4329"; transcript_id "AT4G28540.1"; exon_number "7"; FPKM "15.0756997915"; frac "1.000000"; conf_lo "13.601961"; conf_hi "16.549438"; cov "88.524184";
Chr4	Cufflinks	exon	14108921	14108984	1000	+	.	gene_id "CUFF.4329"; transcript_id "AT4G28540.1"; exon_number "8"; FPKM "15.0756997915"; frac "1.000000"; conf_lo "13.601961"; conf_hi "16.549438"; cov "88.524184";
Chr4	Cufflinks	exon	14109070	14109154	1000	+	.	gene_id "CUFF.4329"; transcript_id "AT4G28540.1"; exon_number "9"; FPKM "15.0756997915"; frac "1.000000"; conf_lo "13.601961"; conf_hi "16.549438"; cov "88.524184";
Chr4	Cufflinks	exon	14109255	14109381	1000	+	.	gene_id "CUFF.4329"; transcript_id "AT4G28540.1"; exon_number "10"; FPKM "15.0756997915"; frac "1.000000"; conf_lo "13.601961"; conf_hi "16.549438"; cov "88.524184";
Chr4	Cufflinks	exon	14109604	14109689	1000	+	.	gene_id "CUFF.4329"; transcript_id "AT4G28540.1"; exon_number "11"; FPKM "15.0756997915"; frac "1.000000"; conf_lo "13.601961"; conf_hi "16.549438"; cov "88.524184";
Chr4	Cufflinks	exon	14109771	14109834	1000	+	.	gene_id "CUFF.4329"; transcript_id "AT4G28540.1"; exon_number "12"; FPKM "15.0756997915"; frac "1.000000"; conf_lo "13.601961"; conf_hi "16.549438"; cov "88.524184";
Chr4	Cufflinks	exon	14109932	14110065	1000	+	.	gene_id "CUFF.4329"; transcript_id "AT4G28540.1"; exon_number "13"; FPKM "15.0756997915"; frac "1.000000"; conf_lo "13.601961"; conf_hi "16.549438"; cov "88.524184";
Chr4	Cufflinks	exon	14110209	14110706	1000	+	.	gene_id "CUFF.4329"; transcript_id "AT4G28540.1"; exon_number "14"; FPKM "15.0756997915"; frac "1.000000"; conf_lo "13.601961"; conf_hi "16.549438"; cov "88.524184";
Chr4	Cufflinks	transcript	14110884	14113748	1000	+	.	gene_id "CUFF.4330"; transcript_id "AT4G28550.1"; FPKM "2.3363232051"; frac "1.000000"; conf_lo "1.753254"; conf_hi "2.919393"; cov "13.715883"; full_read_support "yes";
Chr4	Cufflinks	exon	14110884	14110945	1000	+	.	gene_id "CUFF.4330"; transcript_id "AT4G28550.1"; exon_number "1"; FPKM "2.3363232051"; frac "1.000000"; conf_lo "1.753254"; conf_hi "2.919393"; cov "13.715883";
Chr4	Cufflinks	exon	14111136	14111314	1000	+	.	gene_id "CUFF.4330"; transcript_id "AT4G28550.1"; exon_number "2"; FPKM "2.3363232051"; frac "1.000000"; conf_lo "1.753254"; conf_hi "2.919393"; cov "13.715883";
Chr4	Cufflinks	exon	14111400	14111495	1000	+	.	gene_id "CUFF.4330"; transcript_id "AT4G28550.1"; exon_number "3"; FPKM "2.3363232051"; frac "1.000000"; conf_lo "1.753254"; conf_hi "2.919393"; cov "13.715883";
Chr4	Cufflinks	exon	14111567	14111670	1000	+	.	gene_id "CUFF.4330"; transcript_id "AT4G28550.1"; exon_number "4"; FPKM "2.3363232051"; frac "1.000000"; conf_lo "1.753254"; conf_hi "2.919393"; cov "13.715883";
Chr4	Cufflinks	exon	14111755	14111954	1000	+	.	gene_id "CUFF.4330"; transcript_id "AT4G28550.1"; exon_number "5"; FPKM "2.3363232051"; frac "1.000000"; conf_lo "1.753254"; conf_hi "2.919393"; cov "13.715883";
Chr4	Cufflinks	exon	14112071	14112193	1000	+	.	gene_id "CUFF.4330"; transcript_id "AT4G28550.1"; exon_number "6"; FPKM "2.3363232051"; frac "1.000000"; conf_lo "1.753254"; conf_hi "2.919393"; cov "13.715883";
Chr4	Cufflinks	exon	14112278	14112366	1000	+	.	gene_id "CUFF.4330"; transcript_id "AT4G28550.1"; exon_number "7"; FPKM "2.3363232051"; frac "1.000000"; conf_lo "1.753254"; conf_hi "2.919393"; cov "13.715883";
Chr4	Cufflinks	exon	14112452	14112557	1000	+	.	gene_id "CUFF.4330"; transcript_id "AT4G28550.1"; exon_number "8"; FPKM "2.3363232051"; frac "1.000000"; conf_lo "1.753254"; conf_hi "2.919393"; cov "13.715883";
Chr4	Cufflinks	exon	14112654	14112751	1000	+	.	gene_id "CUFF.4330"; transcript_id "AT4G28550.1"; exon_number "9"; FPKM "2.3363232051"; frac "1.000000"; conf_lo "1.753254"; conf_hi "2.919393"; cov "13.715883";
Chr4	Cufflinks	exon	14112945	14113190	1000	+	.	gene_id "CUFF.4330"; transcript_id "AT4G28550.1"; exon_number "10"; FPKM "2.3363232051"; frac "1.000000"; conf_lo "1.753254"; conf_hi "2.919393"; cov "13.715883";
Chr4	Cufflinks	exon	14113290	14113373	1000	+	.	gene_id "CUFF.4330"; transcript_id "AT4G28550.1"; exon_number "11"; FPKM "2.3363232051"; frac "1.000000"; conf_lo "1.753254"; conf_hi "2.919393"; cov "13.715883";
Chr4	Cufflinks	exon	14113451	14113748	1000	+	.	gene_id "CUFF.4330"; transcript_id "AT4G28550.1"; exon_number "12"; FPKM "2.3363232051"; frac "1.000000"; conf_lo "1.753254"; conf_hi "2.919393"; cov "13.715883";
Chr4	Cufflinks	transcript	14114104	14115897	1000	+	.	gene_id "AT4G28556"; transcript_id "AT4G28556.1"; FPKM "0.0848125882"; frac "1.000000"; conf_lo "0.000000"; conf_hi "0.204923"; cov "0.498423"; full_read_support "no";
Chr4	Cufflinks	exon	14114104	14114826	1000	+	.	gene_id "AT4G28556"; transcript_id "AT4G28556.1"; exon_number "1"; FPKM "0.0848125882"; frac "1.000000"; conf_lo "0.000000"; conf_hi "0.204923"; cov "0.498423";
Chr4	Cufflinks	exon	14115132	14115244	1000	+	.	gene_id "AT4G28556"; transcript_id "AT4G28556.1"; exon_number "2"; FPKM "0.0848125882"; frac "1.000000"; conf_lo "0.000000"; conf_hi "0.204923"; cov "0.498423";
Chr4	Cufflinks	exon	14115331	14115897	1000	+	.	gene_id "AT4G28556"; transcript_id "AT4G28556.1"; exon_number "3"; FPKM "0.0848125882"; frac "1.000000"; conf_lo "0.000000"; conf_hi "0.204923"; cov "0.498423";
Chr4	Cufflinks	transcript	14116015	14117367	1000	-	.	gene_id "AT4G28560"; transcript_id "AT4G28560.1"; FPKM "0.4424398056"; frac "1.000000"; conf_lo "0.148958"; conf_hi "0.735921"; cov "2.600114"; full_read_support "yes";
Chr4	Cufflinks	exon	14116015	14117367	1000	-	.	gene_id "AT4G28560"; transcript_id "AT4G28560.1"; exon_number "1"; FPKM "0.4424398056"; frac "1.000000"; conf_lo "0.148958"; conf_hi "0.735921"; cov "2.600114";
Chr4	Cufflinks	transcript	14118315	14118416	1	-	.	gene_id "AT4G28564"; transcript_id "AT4G28564.1"; FPKM "0.0000000000"; frac "0.000000"; conf_lo "0.000000"; conf_hi "0.000000"; cov "0.000000"; full_read_support "no";
Chr4	Cufflinks	exon	14118315	14118416	1	-	.	gene_id "AT4G28564"; transcript_id "AT4G28564.1"; exon_number "1"; FPKM "0.0000000000"; frac "0.000000"; conf_lo "0.000000"; conf_hi "0.000000"; cov "0.000000";
Chr4	Cufflinks	transcript	14119425	14122616	1000	+	.	gene_id "AT4G28570"; transcript_id "AT4G28570.1"; FPKM "4.1274870963"; frac "1.000000"; conf_lo "3.521077"; conf_hi "4.733897"; cov "24.225648"; full_read_support "no";
Chr4	Cufflinks	exon	14119425	14119757	1000	+	.	gene_id "AT4G28570"; transcript_id "AT4G28570.1"; exon_number "1"; FPKM "4.1274870963"; frac "1.000000"; conf_lo "3.521077"; conf_hi "4.733897"; cov "24.225648";
Chr4	Cufflinks	exon	14119887	14122111	1000	+	.	gene_id "AT4G28570"; transcript_id "AT4G28570.1"; exon_number "2"; FPKM "4.1274870963"; frac "1.000000"; conf_lo "3.521077"; conf_hi "4.733897"; cov "24.225648";
Chr4	Cufflinks	exon	14122428	14122616	1000	+	.	gene_id "AT4G28570"; transcript_id "AT4G28570.1"; exon_number "3"; FPKM "4.1274870963"; frac "1.000000"; conf_lo "3.521077"; conf_hi "4.733897"; cov "24.225648";
Chr4	Cufflinks	transcript	14123489	14125052	1	+	.	gene_id "AT4G28580"; transcript_id "AT4G28580.1"; FPKM "0.0000000000"; frac "0.000000"; conf_lo "0.000000"; conf_hi "0.000000"; cov "0.000000"; full_read_support "no";
Chr4	Cufflinks	exon	14123489	14123777	1	+	.	gene_id "AT4G28580"; transcript_id "AT4G28580.1"; exon_number "1"; FPKM "0.0000000000"; frac "0.000000"; conf_lo "0.000000"; conf_hi "0.000000"; cov "0.000000";
Chr4	Cufflinks	exon	14123857	14124263	1	+	.	gene_id "AT4G28580"; transcript_id "AT4G28580.1"; exon_number "2"; FPKM "0.0000000000"; frac "0.000000"; conf_lo "0.000000"; conf_hi "0.000000"; cov "0.000000";
Chr4	Cufflinks	exon	14124345	14124599	1	+	.	gene_id "AT4G28580"; transcript_id "AT4G28580.1"; exon_number "3"; FPKM "0.0000000000"; frac "0.000000"; conf_lo "0.000000"; conf_hi "0.000000"; cov "0.000000";
Chr4	Cufflinks	exon	14124728	14125052	1	+	.	gene_id "AT4G28580"; transcript_id "AT4G28580.1"; exon_number "4"; FPKM "0.0000000000"; frac "0.000000"; conf_lo "0.000000"; conf_hi "0.000000"; cov "0.000000";
Chr4	Cufflinks	transcript	14125229	14126835	1000	-	.	gene_id "AT4G28590"; transcript_id "AT4G28590.1"; FPKM "10.2444397317"; frac "1.000000"; conf_lo "8.677221"; conf_hi "11.811658"; cov "60.152113"; full_read_support "yes";
Chr4	Cufflinks	exon	14125229	14125470	1000	-	.	gene_id "AT4G28590"; transcript_id "AT4G28590.1"; exon_number "1"; FPKM "10.2444397317"; frac "1.000000"; conf_lo "8.677221"; conf_hi "11.811658"; cov "60.152113";
Chr4	Cufflinks	exon	14125560	14125671	1000	-	.	gene_id "AT4G28590"; transcript_id "AT4G28590.1"; exon_number "2"; FPKM "10.2444397317"; frac "1.000000"; conf_lo "8.677221"; conf_hi "11.811658"; cov "60.152113";
Chr4	Cufflinks	exon	14125804	14125888	1000	-	.	gene_id "AT4G28590"; transcript_id "AT4G28590.1"; exon_number "3"; FPKM "10.2444397317"; frac "1.000000"; conf_lo "8.677221"; conf_hi "11.811658"; cov "60.152113";
Chr4	Cufflinks	exon	14126134	14126835	1000	-	.	gene_id "AT4G28590"; transcript_id "AT4G28590.1"; exon_number "4"; FPKM "10.2444397317"; frac "1.000000"; conf_lo "8.677221"; conf_hi "11.811658"; cov "60.152113";
Chr4	Cufflinks	transcript	14129213	14132799	631	+	.	gene_id "CUFF.4331"; transcript_id "CUFF.4331.1"; FPKM "2.7694226303"; frac "0.397458"; conf_lo "2.170143"; conf_hi "3.368702"; cov "16.256605"; full_read_support "yes";
Chr4	Cufflinks	exon	14129213	14129607	631	+	.	gene_id "CUFF.4331"; transcript_id "CUFF.4331.1"; exon_number "1"; FPKM "2.7694226303"; frac "0.397458"; conf_lo "2.170143"; conf_hi "3.368702"; cov "16.256605";
Chr4	Cufflinks	exon	14130032	14130315	631	+	.	gene_id "CUFF.4331"; transcript_id "CUFF.4331.1"; exon_number "2"; FPKM "2.7694226303"; frac "0.397458"; conf_lo "2.170143"; conf_hi "3.368702"; cov "16.256605";
Chr4	Cufflinks	exon	14130385	14130652	631	+	.	gene_id "CUFF.4331"; transcript_id "CUFF.4331.1"; exon_number "3"; FPKM "2.7694226303"; frac "0.397458"; conf_lo "2.170143"; conf_hi "3.368702"; cov "16.256605";
Chr4	Cufflinks	exon	14130732	14131936	631	+	.	gene_id "CUFF.4331"; transcript_id "CUFF.4331.1"; exon_number "4"; FPKM "2.7694226303"; frac "0.397458"; conf_lo "2.170143"; conf_hi "3.368702"; cov "16.256605";
Chr4	Cufflinks	exon	14132005	14132173	631	+	.	gene_id "CUFF.4331"; transcript_id "CUFF.4331.1"; exon_number "5"; FPKM "2.7694226303"; frac "0.397458"; conf_lo "2.170143"; conf_hi "3.368702"; cov "16.256605";
Chr4	Cufflinks	exon	14132277	14132799	631	+	.	gene_id "CUFF.4331"; transcript_id "CUFF.4331.1"; exon_number "6"; FPKM "2.7694226303"; frac "0.397458"; conf_lo "2.170143"; conf_hi "3.368702"; cov "16.256605";
Chr4	Cufflinks	transcript	14129311	14132799	1000	+	.	gene_id "CUFF.4331"; transcript_id "AT4G28600.1"; FPKM "4.3858027225"; frac "0.602542"; conf_lo "3.655469"; conf_hi "5.116136"; cov "25.744811"; full_read_support "yes";
Chr4	Cufflinks	exon	14129311	14129607	1000	+	.	gene_id "CUFF.4331"; transcript_id "AT4G28600.1"; exon_number "1"; FPKM "4.3858027225"; frac "0.602542"; conf_lo "3.655469"; conf_hi "5.116136"; cov "25.744811";
Chr4	Cufflinks	exon	14130032	14130315	1000	+	.	gene_id "CUFF.4331"; transcript_id "AT4G28600.1"; exon_number "2"; FPKM "4.3858027225"; frac "0.602542"; conf_lo "3.655469"; conf_hi "5.116136"; cov "25.744811";
Chr4	Cufflinks	exon	14130385	14130652	1000	+	.	gene_id "CUFF.4331"; transcript_id "AT4G28600.1"; exon_number "3"; FPKM "4.3858027225"; frac "0.602542"; conf_lo "3.655469"; conf_hi "5.116136"; cov "25.744811";
Chr4	Cufflinks	exon	14130732	14131936	1000	+	.	gene_id "CUFF.4331"; transcript_id "AT4G28600.1"; exon_number "4"; FPKM "4.3858027225"; frac "0.602542"; conf_lo "3.655469"; conf_hi "5.116136"; cov "25.744811";
Chr4	Cufflinks	exon	14132020	14132173	1000	+	.	gene_id "CUFF.4331"; transcript_id "AT4G28600.1"; exon_number "5"; FPKM "4.3858027225"; frac "0.602542"; conf_lo "3.655469"; conf_hi "5.116136"; cov "25.744811";
Chr4	Cufflinks	exon	14132277	14132799	1000	+	.	gene_id "CUFF.4331"; transcript_id "AT4G28600.1"; exon_number "6"; FPKM "4.3858027225"; frac "0.602542"; conf_lo "3.655469"; conf_hi "5.116136"; cov "25.744811";
Chr4	Cufflinks	transcript	14132808	14135260	213	-	.	gene_id "CUFF.4332"; transcript_id "CUFF.4332.1"; FPKM "2.2778128625"; frac "0.161980"; conf_lo "1.592128"; conf_hi "2.963497"; cov "13.374434"; full_read_support "yes";
Chr4	Cufflinks	exon	14132808	14133397	213	-	.	gene_id "CUFF.4332"; transcript_id "CUFF.4332.1"; exon_number "1"; FPKM "2.2778128625"; frac "0.161980"; conf_lo "1.592128"; conf_hi "2.963497"; cov "13.374434";
Chr4	Cufflinks	exon	14133541	14133610	213	-	.	gene_id "CUFF.4332"; transcript_id "CUFF.4332.1"; exon_number "2"; FPKM "2.2778128625"; frac "0.161980"; conf_lo "1.592128"; conf_hi "2.963497"; cov "13.374434";
Chr4	Cufflinks	exon	14133698	14133755	213	-	.	gene_id "CUFF.4332"; transcript_id "CUFF.4332.1"; exon_number "3"; FPKM "2.2778128625"; frac "0.161980"; conf_lo "1.592128"; conf_hi "2.963497"; cov "13.374434";
Chr4	Cufflinks	exon	14133842	14134030	213	-	.	gene_id "CUFF.4332"; transcript_id "CUFF.4332.1"; exon_number "4"; FPKM "2.2778128625"; frac "0.161980"; conf_lo "1.592128"; conf_hi "2.963497"; cov "13.374434";
Chr4	Cufflinks	exon	14134114	14134303	213	-	.	gene_id "CUFF.4332"; transcript_id "CUFF.4332.1"; exon_number "5"; FPKM "2.2778128625"; frac "0.161980"; conf_lo "1.592128"; conf_hi "2.963497"; cov "13.374434";
Chr4	Cufflinks	exon	14134394	14134958	213	-	.	gene_id "CUFF.4332"; transcript_id "CUFF.4332.1"; exon_number "6"; FPKM "2.2778128625"; frac "0.161980"; conf_lo "1.592128"; conf_hi "2.963497"; cov "13.374434";
Chr4	Cufflinks	exon	14135112	14135260	213	-	.	gene_id "CUFF.4332"; transcript_id "CUFF.4332.1"; exon_number "7"; FPKM "2.2778128625"; frac "0.161980"; conf_lo "1.592128"; conf_hi "2.963497"; cov "13.374434";
Chr4	Cufflinks	transcript	14132808	14135260	175	-	.	gene_id "CUFF.4332"; transcript_id "CUFF.4332.2"; FPKM "1.8736671976"; frac "0.134977"; conf_lo "1.208975"; conf_hi "2.538359"; cov "11.001447"; full_read_support "yes";
Chr4	Cufflinks	exon	14132808	14133397	175	-	.	gene_id "CUFF.4332"; transcript_id "CUFF.4332.2"; exon_number "1"; FPKM "1.8736671976"; frac "0.134977"; conf_lo "1.208975"; conf_hi "2.538359"; cov "11.001447";
Chr4	Cufflinks	exon	14133541	14133610	175	-	.	gene_id "CUFF.4332"; transcript_id "CUFF.4332.2"; exon_number "2"; FPKM "1.8736671976"; frac "0.134977"; conf_lo "1.208975"; conf_hi "2.538359"; cov "11.001447";
Chr4	Cufflinks	exon	14133698	14133755	175	-	.	gene_id "CUFF.4332"; transcript_id "CUFF.4332.2"; exon_number "3"; FPKM "1.8736671976"; frac "0.134977"; conf_lo "1.208975"; conf_hi "2.538359"; cov "11.001447";
Chr4	Cufflinks	exon	14133842	14133884	175	-	.	gene_id "CUFF.4332"; transcript_id "CUFF.4332.2"; exon_number "4"; FPKM "1.8736671976"; frac "0.134977"; conf_lo "1.208975"; conf_hi "2.538359"; cov "11.001447";
Chr4	Cufflinks	exon	14133954	14134072	175	-	.	gene_id "CUFF.4332"; transcript_id "CUFF.4332.2"; exon_number "5"; FPKM "1.8736671976"; frac "0.134977"; conf_lo "1.208975"; conf_hi "2.538359"; cov "11.001447";
Chr4	Cufflinks	exon	14134156	14134958	175	-	.	gene_id "CUFF.4332"; transcript_id "CUFF.4332.2"; exon_number "6"; FPKM "1.8736671976"; frac "0.134977"; conf_lo "1.208975"; conf_hi "2.538359"; cov "11.001447";
Chr4	Cufflinks	exon	14135112	14135260	175	-	.	gene_id "CUFF.4332"; transcript_id "CUFF.4332.2"; exon_number "7"; FPKM "1.8736671976"; frac "0.134977"; conf_lo "1.208975"; conf_hi "2.538359"; cov "11.001447";
Chr4	Cufflinks	transcript	14132856	14135259	1000	-	.	gene_id "CUFF.4332"; transcript_id "AT4G28610.1"; FPKM "10.6673594087"; frac "0.703043"; conf_lo "9.248431"; conf_hi "12.086288"; cov "62.634598"; full_read_support "yes";
Chr4	Cufflinks	exon	14132856	14133397	1000	-	.	gene_id "CUFF.4332"; transcript_id "AT4G28610.1"; exon_number "1"; FPKM "10.6673594087"; frac "0.703043"; conf_lo "9.248431"; conf_hi "12.086288"; cov "62.634598";
Chr4	Cufflinks	exon	14133541	14133610	1000	-	.	gene_id "CUFF.4332"; transcript_id "AT4G28610.1"; exon_number "2"; FPKM "10.6673594087"; frac "0.703043"; conf_lo "9.248431"; conf_hi "12.086288"; cov "62.634598";
Chr4	Cufflinks	exon	14133698	14133755	1000	-	.	gene_id "CUFF.4332"; transcript_id "AT4G28610.1"; exon_number "3"; FPKM "10.6673594087"; frac "0.703043"; conf_lo "9.248431"; conf_hi "12.086288"; cov "62.634598";
Chr4	Cufflinks	exon	14133842	14133884	1000	-	.	gene_id "CUFF.4332"; transcript_id "AT4G28610.1"; exon_number "4"; FPKM "10.6673594087"; frac "0.703043"; conf_lo "9.248431"; conf_hi "12.086288"; cov "62.634598";
Chr4	Cufflinks	exon	14133954	14134030	1000	-	.	gene_id "CUFF.4332"; transcript_id "AT4G28610.1"; exon_number "5"; FPKM "10.6673594087"; frac "0.703043"; conf_lo "9.248431"; conf_hi "12.086288"; cov "62.634598";
Chr4	Cufflinks	exon	14134114	14134303	1000	-	.	gene_id "CUFF.4332"; transcript_id "AT4G28610.1"; exon_number "6"; FPKM "10.6673594087"; frac "0.703043"; conf_lo "9.248431"; conf_hi "12.086288"; cov "62.634598";
Chr4	Cufflinks	exon	14134394	14134958	1000	-	.	gene_id "CUFF.4332"; transcript_id "AT4G28610.1"; exon_number "7"; FPKM "10.6673594087"; frac "0.703043"; conf_lo "9.248431"; conf_hi "12.086288"; cov "62.634598";
Chr4	Cufflinks	exon	14135112	14135259	1000	-	.	gene_id "CUFF.4332"; transcript_id "AT4G28610.1"; exon_number "8"; FPKM "10.6673594087"; frac "0.703043"; conf_lo "9.248431"; conf_hi "12.086288"; cov "62.634598";
Chr4	Cufflinks	transcript	14135526	14137953	1	-	.	gene_id "AT4G28620"; transcript_id "AT4G28620.1"; FPKM "0.0000000000"; frac "0.000000"; conf_lo "0.000000"; conf_hi "0.000000"; cov "0.000000"; full_read_support "no";
Chr4	Cufflinks	exon	14135526	14136002	1	-	.	gene_id "AT4G28620"; transcript_id "AT4G28620.1"; exon_number "1"; FPKM "0.0000000000"; frac "0.000000"; conf_lo "0.000000"; conf_hi "0.000000"; cov "0.000000";
Chr4	Cufflinks	exon	14136388	14137953	1	-	.	gene_id "AT4G28620"; transcript_id "AT4G28620.1"; exon_number "2"; FPKM "0.0000000000"; frac "0.000000"; conf_lo "0.000000"; conf_hi "0.000000"; cov "0.000000";
Chr4	Cufflinks	transcript	14138344	14141003	334	-	.	gene_id "CUFF.4333"; transcript_id "CUFF.4333.1"; FPKM "1.0636536166"; frac "0.247707"; conf_lo "0.611299"; conf_hi "1.516008"; cov "6.244783"; full_read_support "yes";
Chr4	Cufflinks	exon	14138344	14139011	334	-	.	gene_id "CUFF.4333"; transcript_id "CUFF.4333.1"; exon_number "1"; FPKM "1.0636536166"; frac "0.247707"; conf_lo "0.611299"; conf_hi "1.516008"; cov "6.244783";
Chr4	Cufflinks	exon	14139336	14140064	334	-	.	gene_id "CUFF.4333"; transcript_id "CUFF.4333.1"; exon_number "2"; FPKM "1.0636536166"; frac "0.247707"; conf_lo "0.611299"; conf_hi "1.516008"; cov "6.244783";
Chr4	Cufflinks	exon	14140157	14141003	334	-	.	gene_id "CUFF.4333"; transcript_id "CUFF.4333.1"; exon_number "3"; FPKM "1.0636536166"; frac "0.247707"; conf_lo "0.611299"; conf_hi "1.516008"; cov "6.244783";
Chr4	Cufflinks	transcript	14138359	14140958	1000	-	.	gene_id "CUFF.4333"; transcript_id "AT4G28630.1"; FPKM "3.1805680636"; frac "0.752293"; conf_lo "2.535830"; conf_hi "3.825306"; cov "18.673332"; full_read_support "yes";
Chr4	Cufflinks	exon	14138359	14139011	1000	-	.	gene_id "CUFF.4333"; transcript_id "AT4G28630.1"; exon_number "1"; FPKM "3.1805680636"; frac "0.752293"; conf_lo "2.535830"; conf_hi "3.825306"; cov "18.673332";
Chr4	Cufflinks	exon	14139336	14140958	1000	-	.	gene_id "CUFF.4333"; transcript_id "AT4G28630.1"; exon_number "2"; FPKM "3.1805680636"; frac "0.752293"; conf_lo "2.535830"; conf_hi "3.825306"; cov "18.673332";
Chr4	Cufflinks	transcript	14142130	14143968	1	+	.	gene_id "CUFF.4334"; transcript_id "AT4G28640.3"; FPKM "0.0000000000"; frac "0.000000"; conf_lo "0.000000"; conf_hi "0.101812"; cov "0.000000"; full_read_support "yes";
Chr4	Cufflinks	exon	14142130	14142547	1	+	.	gene_id "CUFF.4334"; transcript_id "AT4G28640.3"; exon_number "1"; FPKM "0.0000000000"; frac "0.000000"; conf_lo "0.000000"; conf_hi "0.101812"; cov "0.000000";
Chr4	Cufflinks	exon	14143002	14143270	1	+	.	gene_id "CUFF.4334"; transcript_id "AT4G28640.3"; exon_number "2"; FPKM "0.0000000000"; frac "0.000000"; conf_lo "0.000000"; conf_hi "0.101812"; cov "0.000000";
Chr4	Cufflinks	exon	14143363	14143495	1	+	.	gene_id "CUFF.4334"; transcript_id "AT4G28640.3"; exon_number "3"; FPKM "0.0000000000"; frac "0.000000"; conf_lo "0.000000"; conf_hi "0.101812"; cov "0.000000";
Chr4	Cufflinks	exon	14143587	14143968	1	+	.	gene_id "CUFF.4334"; transcript_id "AT4G28640.3"; exon_number "4"; FPKM "0.0000000000"; frac "0.000000"; conf_lo "0.000000"; conf_hi "0.101812"; cov "0.000000";
Chr4	Cufflinks	transcript	14142135	14143969	1	+	.	gene_id "CUFF.4334"; transcript_id "AT4G28640.2"; FPKM "0.0000000000"; frac "0.000000"; conf_lo "0.000000"; conf_hi "0.112965"; cov "0.000000"; full_read_support "no";
Chr4	Cufflinks	exon	14142135	14142547	1	+	.	gene_id "CUFF.4334"; transcript_id "AT4G28640.2"; exon_number "1"; FPKM "0.0000000000"; frac "0.000000"; conf_lo "0.000000"; conf_hi "0.112965"; cov "0.000000";
Chr4	Cufflinks	exon	14143002	14143270	1	+	.	gene_id "CUFF.4334"; transcript_id "AT4G28640.2"; exon_number "2"; FPKM "0.0000000000"; frac "0.000000"; conf_lo "0.000000"; conf_hi "0.112965"; cov "0.000000";
Chr4	Cufflinks	exon	14143363	14143495	1	+	.	gene_id "CUFF.4334"; transcript_id "AT4G28640.2"; exon_number "3"; FPKM "0.0000000000"; frac "0.000000"; conf_lo "0.000000"; conf_hi "0.112965"; cov "0.000000";
Chr4	Cufflinks	exon	14143587	14143648	1	+	.	gene_id "CUFF.4334"; transcript_id "AT4G28640.2"; exon_number "4"; FPKM "0.0000000000"; frac "0.000000"; conf_lo "0.000000"; conf_hi "0.112965"; cov "0.000000";
Chr4	Cufflinks	exon	14143744	14143969	1	+	.	gene_id "CUFF.4334"; transcript_id "AT4G28640.2"; exon_number "5"; FPKM "0.0000000000"; frac "0.000000"; conf_lo "0.000000"; conf_hi "0.112965"; cov "0.000000";
Chr4	Cufflinks	transcript	14142135	14143969	1000	+	.	gene_id "CUFF.4334"; transcript_id "AT4G28640.1"; FPKM "5.2979730308"; frac "0.330939"; conf_lo "4.168938"; conf_hi "6.427008"; cov "31.081400"; full_read_support "yes";
Chr4	Cufflinks	exon	14142135	14142547	1000	+	.	gene_id "CUFF.4334"; transcript_id "AT4G28640.1"; exon_number "1"; FPKM "5.2979730308"; frac "0.330939"; conf_lo "4.168938"; conf_hi "6.427008"; cov "31.081400";
Chr4	Cufflinks	exon	14143002	14143270	1000	+	.	gene_id "CUFF.4334"; transcript_id "AT4G28640.1"; exon_number "2"; FPKM "5.2979730308"; frac "0.330939"; conf_lo "4.168938"; conf_hi "6.427008"; cov "31.081400";
Chr4	Cufflinks	exon	14143363	14143495	1000	+	.	gene_id "CUFF.4334"; transcript_id "AT4G28640.1"; exon_number "3"; FPKM "5.2979730308"; frac "0.330939"; conf_lo "4.168938"; conf_hi "6.427008"; cov "31.081400";
Chr4	Cufflinks	exon	14143587	14143648	1000	+	.	gene_id "CUFF.4334"; transcript_id "AT4G28640.1"; exon_number "4"; FPKM "5.2979730308"; frac "0.330939"; conf_lo "4.168938"; conf_hi "6.427008"; cov "31.081400";
Chr4	Cufflinks	exon	14143739	14143969	1000	+	.	gene_id "CUFF.4334"; transcript_id "AT4G28640.1"; exon_number "5"; FPKM "5.2979730308"; frac "0.330939"; conf_lo "4.168938"; conf_hi "6.427008"; cov "31.081400";
Chr4	Cufflinks	transcript	14144514	14147600	1000	+	.	gene_id "CUFF.4335"; transcript_id "CUFF.4335.1"; FPKM "1.3410222373"; frac "0.266179"; conf_lo "1.024801"; conf_hi "1.657244"; cov "7.867320"; full_read_support "yes";
Chr4	Cufflinks	exon	14144514	14147600	1000	+	.	gene_id "CUFF.4335"; transcript_id "CUFF.4335.1"; exon_number "1"; FPKM "1.3410222373"; frac "0.266179"; conf_lo "1.024801"; conf_hi "1.657244"; cov "7.867320";
Chr4	Cufflinks	transcript	14144954	14147600	1	+	.	gene_id "CUFF.4335"; transcript_id "AT4G28652.1"; FPKM "0.0000000000"; frac "0.000000"; conf_lo "0.000000"; conf_hi "0.047558"; cov "0.000000"; full_read_support "no";
Chr4	Cufflinks	exon	14144954	14146629	1	+	.	gene_id "CUFF.4335"; transcript_id "AT4G28652.1"; exon_number "1"; FPKM "0.0000000000"; frac "0.000000"; conf_lo "0.000000"; conf_hi "0.047558"; cov "0.000000";
Chr4	Cufflinks	exon	14146931	14147600	1	+	.	gene_id "CUFF.4335"; transcript_id "AT4G28652.1"; exon_number "2"; FPKM "0.0000000000"; frac "0.000000"; conf_lo "0.000000"; conf_hi "0.047558"; cov "0.000000";
Chr4	Cufflinks	transcript	14143984	14147537	1000	-	.	gene_id "AT4G28650"; transcript_id "AT4G28650.1"; FPKM "1.7898683518"; frac "0.402882"; conf_lo "1.444103"; conf_hi "2.135634"; cov "10.500547"; full_read_support "yes";
Chr4	Cufflinks	exon	14143984	14144570	1000	-	.	gene_id "AT4G28650"; transcript_id "AT4G28650.1"; exon_number "1"; FPKM "1.7898683518"; frac "0.402882"; conf_lo "1.444103"; conf_hi "2.135634"; cov "10.500547";
Chr4	Cufflinks	exon	14144651	14147537	1000	-	.	gene_id "AT4G28650"; transcript_id "AT4G28650.1"; exon_number "2"; FPKM "1.7898683518"; frac "0.402882"; conf_lo "1.444103"; conf_hi "2.135634"; cov "10.500547";
Chr4	Cufflinks	transcript	14149880	14151098	1	+	.	gene_id "CUFF.4336"; transcript_id "AT4G28660.2"; FPKM "0.0000000000"; frac "0.000000"; conf_lo "0.000000"; conf_hi "0.147796"; cov "0.000000"; full_read_support "no";
Chr4	Cufflinks	exon	14149880	14150122	1	+	.	gene_id "CUFF.4336"; transcript_id "AT4G28660.2"; exon_number "1"; FPKM "0.0000000000"; frac "0.000000"; conf_lo "0.000000"; conf_hi "0.147796"; cov "0.000000";
Chr4	Cufflinks	exon	14150452	14151098	1	+	.	gene_id "CUFF.4336"; transcript_id "AT4G28660.2"; exon_number "2"; FPKM "0.0000000000"; frac "0.000000"; conf_lo "0.000000"; conf_hi "0.147796"; cov "0.000000";
Chr4	Cufflinks	transcript	14149916	14151104	1000	+	.	gene_id "CUFF.4336"; transcript_id "AT4G28660.1"; FPKM "96.9911986061"; frac "1.000000"; conf_lo "90.004083"; conf_hi "103.978314"; cov "569.282983"; full_read_support "yes";
Chr4	Cufflinks	exon	14149916	14150077	1000	+	.	gene_id "CUFF.4336"; transcript_id "AT4G28660.1"; exon_number "1"; FPKM "96.9911986061"; frac "1.000000"; conf_lo "90.004083"; conf_hi "103.978314"; cov "569.282983";
Chr4	Cufflinks	exon	14150452	14151104	1000	+	.	gene_id "CUFF.4336"; transcript_id "AT4G28660.1"; exon_number "2"; FPKM "96.9911986061"; frac "1.000000"; conf_lo "90.004083"; conf_hi "103.978314"; cov "569.282983";
Chr4	Cufflinks	transcript	14151387	14153935	1	+	.	gene_id "AT4G28670"; transcript_id "AT4G28670.1"; FPKM "0.0000000000"; frac "0.000000"; conf_lo "0.000000"; conf_hi "0.000000"; cov "0.000000"; full_read_support "no";
Chr4	Cufflinks	exon	14151387	14151809	1	+	.	gene_id "AT4G28670"; transcript_id "AT4G28670.1"; exon_number "1"; FPKM "0.0000000000"; frac "0.000000"; conf_lo "0.000000"; conf_hi "0.000000"; cov "0.000000";
Chr4	Cufflinks	exon	14152005	14152320	1	+	.	gene_id "AT4G28670"; transcript_id "AT4G28670.1"; exon_number "2"; FPKM "0.0000000000"; frac "0.000000"; conf_lo "0.000000"; conf_hi "0.000000"; cov "0.000000";
Chr4	Cufflinks	exon	14152420	14152545	1	+	.	gene_id "AT4G28670"; transcript_id "AT4G28670.1"; exon_number "3"; FPKM "0.0000000000"; frac "0.000000"; conf_lo "0.000000"; conf_hi "0.000000"; cov "0.000000";
Chr4	Cufflinks	exon	14152580	14152755	1	+	.	gene_id "AT4G28670"; transcript_id "AT4G28670.1"; exon_number "4"; FPKM "0.0000000000"; frac "0.000000"; conf_lo "0.000000"; conf_hi "0.000000"; cov "0.000000";
Chr4	Cufflinks	exon	14152841	14153051	1	+	.	gene_id "AT4G28670"; transcript_id "AT4G28670.1"; exon_number "5"; FPKM "0.0000000000"; frac "0.000000"; conf_lo "0.000000"; conf_hi "0.000000"; cov "0.000000";
Chr4	Cufflinks	exon	14153138	14153384	1	+	.	gene_id "AT4G28670"; transcript_id "AT4G28670.1"; exon_number "6"; FPKM "0.0000000000"; frac "0.000000"; conf_lo "0.000000"; conf_hi "0.000000"; cov "0.000000";
Chr4	Cufflinks	exon	14153467	14153617	1	+	.	gene_id "AT4G28670"; transcript_id "AT4G28670.1"; exon_number "7"; FPKM "0.0000000000"; frac "0.000000"; conf_lo "0.000000"; conf_hi "0.000000"; cov "0.000000";
Chr4	Cufflinks	exon	14153708	14153935	1	+	.	gene_id "AT4G28670"; transcript_id "AT4G28670.1"; exon_number "8"; FPKM "0.0000000000"; frac "0.000000"; conf_lo "0.000000"; conf_hi "0.000000"; cov "0.000000";
Chr4	Cufflinks	transcript	14155120	14158716	1000	+	.	gene_id "CUFF.4337"; transcript_id "AT4G28680.4"; FPKM "0.4635728941"; frac "1.000000"; conf_lo "0.215873"; conf_hi "0.711273"; cov "2.724308"; full_read_support "no";
Chr4	Cufflinks	exon	14155120	14155185	1000	+	.	gene_id "CUFF.4337"; transcript_id "AT4G28680.4"; exon_number "1"; FPKM "0.4635728941"; frac "1.000000"; conf_lo "0.215873"; conf_hi "0.711273"; cov "2.724308";
Chr4	Cufflinks	exon	14155277	14155538	1000	+	.	gene_id "CUFF.4337"; transcript_id "AT4G28680.4"; exon_number "2"; FPKM "0.4635728941"; frac "1.000000"; conf_lo "0.215873"; conf_hi "0.711273"; cov "2.724308";
Chr4	Cufflinks	exon	14155655	14155727	1000	+	.	gene_id "CUFF.4337"; transcript_id "AT4G28680.4"; exon_number "3"; FPKM "0.4635728941"; frac "1.000000"; conf_lo "0.215873"; conf_hi "0.711273"; cov "2.724308";
Chr4	Cufflinks	exon	14155844	14156074	1000	+	.	gene_id "CUFF.4337"; transcript_id "AT4G28680.4"; exon_number "4"; FPKM "0.4635728941"; frac "1.000000"; conf_lo "0.215873"; conf_hi "0.711273"; cov "2.724308";
Chr4	Cufflinks	exon	14156355	14156524	1000	+	.	gene_id "CUFF.4337"; transcript_id "AT4G28680.4"; exon_number "5"; FPKM "0.4635728941"; frac "1.000000"; conf_lo "0.215873"; conf_hi "0.711273"; cov "2.724308";
Chr4	Cufflinks	exon	14156596	14156736	1000	+	.	gene_id "CUFF.4337"; transcript_id "AT4G28680.4"; exon_number "6"; FPKM "0.4635728941"; frac "1.000000"; conf_lo "0.215873"; conf_hi "0.711273"; cov "2.724308";
Chr4	Cufflinks	exon	14156860	14156919	1000	+	.	gene_id "CUFF.4337"; transcript_id "AT4G28680.4"; exon_number "7"; FPKM "0.4635728941"; frac "1.000000"; conf_lo "0.215873"; conf_hi "0.711273"; cov "2.724308";
Chr4	Cufflinks	exon	14157150	14157314	1000	+	.	gene_id "CUFF.4337"; transcript_id "AT4G28680.4"; exon_number "8"; FPKM "0.4635728941"; frac "1.000000"; conf_lo "0.215873"; conf_hi "0.711273"; cov "2.724308";
Chr4	Cufflinks	exon	14157418	14157474	1000	+	.	gene_id "CUFF.4337"; transcript_id "AT4G28680.4"; exon_number "9"; FPKM "0.4635728941"; frac "1.000000"; conf_lo "0.215873"; conf_hi "0.711273"; cov "2.724308";
Chr4	Cufflinks	exon	14157729	14157793	1000	+	.	gene_id "CUFF.4337"; transcript_id "AT4G28680.4"; exon_number "10"; FPKM "0.4635728941"; frac "1.000000"; conf_lo "0.215873"; conf_hi "0.711273"; cov "2.724308";
Chr4	Cufflinks	exon	14157878	14158001	1000	+	.	gene_id "CUFF.4337"; transcript_id "AT4G28680.4"; exon_number "11"; FPKM "0.4635728941"; frac "1.000000"; conf_lo "0.215873"; conf_hi "0.711273"; cov "2.724308";
Chr4	Cufflinks	exon	14158155	14158292	1000	+	.	gene_id "CUFF.4337"; transcript_id "AT4G28680.4"; exon_number "12"; FPKM "0.4635728941"; frac "1.000000"; conf_lo "0.215873"; conf_hi "0.711273"; cov "2.724308";
Chr4	Cufflinks	exon	14158418	14158716	1000	+	.	gene_id "CUFF.4337"; transcript_id "AT4G28680.4"; exon_number "13"; FPKM "0.4635728941"; frac "1.000000"; conf_lo "0.215873"; conf_hi "0.711273"; cov "2.724308";
Chr4	Cufflinks	transcript	14155120	14158716	1	+	.	gene_id "CUFF.4337"; transcript_id "AT4G28680.3"; FPKM "0.0000000000"; frac "0.000000"; conf_lo "0.000000"; conf_hi "0.058582"; cov "0.000000"; full_read_support "no";
Chr4	Cufflinks	exon	14155120	14155538	1	+	.	gene_id "CUFF.4337"; transcript_id "AT4G28680.3"; exon_number "1"; FPKM "0.0000000000"; frac "0.000000"; conf_lo "0.000000"; conf_hi "0.058582"; cov "0.000000";
Chr4	Cufflinks	exon	14155655	14155727	1	+	.	gene_id "CUFF.4337"; transcript_id "AT4G28680.3"; exon_number "2"; FPKM "0.0000000000"; frac "0.000000"; conf_lo "0.000000"; conf_hi "0.058582"; cov "0.000000";
Chr4	Cufflinks	exon	14155844	14156074	1	+	.	gene_id "CUFF.4337"; transcript_id "AT4G28680.3"; exon_number "3"; FPKM "0.0000000000"; frac "0.000000"; conf_lo "0.000000"; conf_hi "0.058582"; cov "0.000000";
Chr4	Cufflinks	exon	14156355	14156524	1	+	.	gene_id "CUFF.4337"; transcript_id "AT4G28680.3"; exon_number "4"; FPKM "0.0000000000"; frac "0.000000"; conf_lo "0.000000"; conf_hi "0.058582"; cov "0.000000";
Chr4	Cufflinks	exon	14156596	14156736	1	+	.	gene_id "CUFF.4337"; transcript_id "AT4G28680.3"; exon_number "5"; FPKM "0.0000000000"; frac "0.000000"; conf_lo "0.000000"; conf_hi "0.058582"; cov "0.000000";
Chr4	Cufflinks	exon	14156860	14156919	1	+	.	gene_id "CUFF.4337"; transcript_id "AT4G28680.3"; exon_number "6"; FPKM "0.0000000000"; frac "0.000000"; conf_lo "0.000000"; conf_hi "0.058582"; cov "0.000000";
Chr4	Cufflinks	exon	14157150	14157314	1	+	.	gene_id "CUFF.4337"; transcript_id "AT4G28680.3"; exon_number "7"; FPKM "0.0000000000"; frac "0.000000"; conf_lo "0.000000"; conf_hi "0.058582"; cov "0.000000";
Chr4	Cufflinks	exon	14157418	14157474	1	+	.	gene_id "CUFF.4337"; transcript_id "AT4G28680.3"; exon_number "8"; FPKM "0.0000000000"; frac "0.000000"; conf_lo "0.000000"; conf_hi "0.058582"; cov "0.000000";
Chr4	Cufflinks	exon	14157729	14157793	1	+	.	gene_id "CUFF.4337"; transcript_id "AT4G28680.3"; exon_number "9"; FPKM "0.0000000000"; frac "0.000000"; conf_lo "0.000000"; conf_hi "0.058582"; cov "0.000000";
Chr4	Cufflinks	exon	14157878	14158001	1	+	.	gene_id "CUFF.4337"; transcript_id "AT4G28680.3"; exon_number "10"; FPKM "0.0000000000"; frac "0.000000"; conf_lo "0.000000"; conf_hi "0.058582"; cov "0.000000";
Chr4	Cufflinks	exon	14158155	14158292	1	+	.	gene_id "CUFF.4337"; transcript_id "AT4G28680.3"; exon_number "11"; FPKM "0.0000000000"; frac "0.000000"; conf_lo "0.000000"; conf_hi "0.058582"; cov "0.000000";
Chr4	Cufflinks	exon	14158418	14158716	1	+	.	gene_id "CUFF.4337"; transcript_id "AT4G28680.3"; exon_number "12"; FPKM "0.0000000000"; frac "0.000000"; conf_lo "0.000000"; conf_hi "0.058582"; cov "0.000000";
Chr4	Cufflinks	transcript	14155248	14158716	1	+	.	gene_id "CUFF.4337"; transcript_id "AT4G28680.2"; FPKM "0.0000000000"; frac "0.000000"; conf_lo "0.000000"; conf_hi "0.063226"; cov "0.000000"; full_read_support "no";
Chr4	Cufflinks	exon	14155248	14155538	1	+	.	gene_id "CUFF.4337"; transcript_id "AT4G28680.2"; exon_number "1"; FPKM "0.0000000000"; frac "0.000000"; conf_lo "0.000000"; conf_hi "0.063226"; cov "0.000000";
Chr4	Cufflinks	exon	14155655	14155727	1	+	.	gene_id "CUFF.4337"; transcript_id "AT4G28680.2"; exon_number "2"; FPKM "0.0000000000"; frac "0.000000"; conf_lo "0.000000"; conf_hi "0.063226"; cov "0.000000";
Chr4	Cufflinks	exon	14155844	14156074	1	+	.	gene_id "CUFF.4337"; transcript_id "AT4G28680.2"; exon_number "3"; FPKM "0.0000000000"; frac "0.000000"; conf_lo "0.000000"; conf_hi "0.063226"; cov "0.000000";
Chr4	Cufflinks	exon	14156361	14156524	1	+	.	gene_id "CUFF.4337"; transcript_id "AT4G28680.2"; exon_number "4"; FPKM "0.0000000000"; frac "0.000000"; conf_lo "0.000000"; conf_hi "0.063226"; cov "0.000000";
Chr4	Cufflinks	exon	14156596	14156736	1	+	.	gene_id "CUFF.4337"; transcript_id "AT4G28680.2"; exon_number "5"; FPKM "0.0000000000"; frac "0.000000"; conf_lo "0.000000"; conf_hi "0.063226"; cov "0.000000";
Chr4	Cufflinks	exon	14156860	14156919	1	+	.	gene_id "CUFF.4337"; transcript_id "AT4G28680.2"; exon_number "6"; FPKM "0.0000000000"; frac "0.000000"; conf_lo "0.000000"; conf_hi "0.063226"; cov "0.000000";
Chr4	Cufflinks	exon	14157150	14157314	1	+	.	gene_id "CUFF.4337"; transcript_id "AT4G28680.2"; exon_number "7"; FPKM "0.0000000000"; frac "0.000000"; conf_lo "0.000000"; conf_hi "0.063226"; cov "0.000000";
Chr4	Cufflinks	exon	14157418	14157480	1	+	.	gene_id "CUFF.4337"; transcript_id "AT4G28680.2"; exon_number "8"; FPKM "0.0000000000"; frac "0.000000"; conf_lo "0.000000"; conf_hi "0.063226"; cov "0.000000";
Chr4	Cufflinks	exon	14157729	14157793	1	+	.	gene_id "CUFF.4337"; transcript_id "AT4G28680.2"; exon_number "9"; FPKM "0.0000000000"; frac "0.000000"; conf_lo "0.000000"; conf_hi "0.063226"; cov "0.000000";
Chr4	Cufflinks	exon	14157878	14158001	1	+	.	gene_id "CUFF.4337"; transcript_id "AT4G28680.2"; exon_number "10"; FPKM "0.0000000000"; frac "0.000000"; conf_lo "0.000000"; conf_hi "0.063226"; cov "0.000000";
Chr4	Cufflinks	exon	14158155	14158292	1	+	.	gene_id "CUFF.4337"; transcript_id "AT4G28680.2"; exon_number "11"; FPKM "0.0000000000"; frac "0.000000"; conf_lo "0.000000"; conf_hi "0.063226"; cov "0.000000";
Chr4	Cufflinks	exon	14158418	14158716	1	+	.	gene_id "CUFF.4337"; transcript_id "AT4G28680.2"; exon_number "12"; FPKM "0.0000000000"; frac "0.000000"; conf_lo "0.000000"; conf_hi "0.063226"; cov "0.000000";
Chr4	Cufflinks	transcript	14155248	14158716	1	+	.	gene_id "CUFF.4337"; transcript_id "AT4G28680.1"; FPKM "0.0000000000"; frac "0.000000"; conf_lo "0.000000"; conf_hi "0.063462"; cov "0.000000"; full_read_support "no";
Chr4	Cufflinks	exon	14155248	14155538	1	+	.	gene_id "CUFF.4337"; transcript_id "AT4G28680.1"; exon_number "1"; FPKM "0.0000000000"; frac "0.000000"; conf_lo "0.000000"; conf_hi "0.063462"; cov "0.000000";
Chr4	Cufflinks	exon	14155655	14155727	1	+	.	gene_id "CUFF.4337"; transcript_id "AT4G28680.1"; exon_number "2"; FPKM "0.0000000000"; frac "0.000000"; conf_lo "0.000000"; conf_hi "0.063462"; cov "0.000000";
Chr4	Cufflinks	exon	14155844	14156074	1	+	.	gene_id "CUFF.4337"; transcript_id "AT4G28680.1"; exon_number "3"; FPKM "0.0000000000"; frac "0.000000"; conf_lo "0.000000"; conf_hi "0.063462"; cov "0.000000";
Chr4	Cufflinks	exon	14156361	14156524	1	+	.	gene_id "CUFF.4337"; transcript_id "AT4G28680.1"; exon_number "4"; FPKM "0.0000000000"; frac "0.000000"; conf_lo "0.000000"; conf_hi "0.063462"; cov "0.000000";
Chr4	Cufflinks	exon	14156596	14156736	1	+	.	gene_id "CUFF.4337"; transcript_id "AT4G28680.1"; exon_number "5"; FPKM "0.0000000000"; frac "0.000000"; conf_lo "0.000000"; conf_hi "0.063462"; cov "0.000000";
Chr4	Cufflinks	exon	14156860	14156919	1	+	.	gene_id "CUFF.4337"; transcript_id "AT4G28680.1"; exon_number "6"; FPKM "0.0000000000"; frac "0.000000"; conf_lo "0.000000"; conf_hi "0.063462"; cov "0.000000";
Chr4	Cufflinks	exon	14157150	14157314	1	+	.	gene_id "CUFF.4337"; transcript_id "AT4G28680.1"; exon_number "7"; FPKM "0.0000000000"; frac "0.000000"; conf_lo "0.000000"; conf_hi "0.063462"; cov "0.000000";
Chr4	Cufflinks	exon	14157418	14157474	1	+	.	gene_id "CUFF.4337"; transcript_id "AT4G28680.1"; exon_number "8"; FPKM "0.0000000000"; frac "0.000000"; conf_lo "0.000000"; conf_hi "0.063462"; cov "0.000000";
Chr4	Cufflinks	exon	14157729	14157793	1	+	.	gene_id "CUFF.4337"; transcript_id "AT4G28680.1"; exon_number "9"; FPKM "0.0000000000"; frac "0.000000"; conf_lo "0.000000"; conf_hi "0.063462"; cov "0.000000";
Chr4	Cufflinks	exon	14157878	14158001	1	+	.	gene_id "CUFF.4337"; transcript_id "AT4G28680.1"; exon_number "10"; FPKM "0.0000000000"; frac "0.000000"; conf_lo "0.000000"; conf_hi "0.063462"; cov "0.000000";
Chr4	Cufflinks	exon	14158155	14158292	1	+	.	gene_id "CUFF.4337"; transcript_id "AT4G28680.1"; exon_number "11"; FPKM "0.0000000000"; frac "0.000000"; conf_lo "0.000000"; conf_hi "0.063462"; cov "0.000000";
Chr4	Cufflinks	exon	14158418	14158716	1	+	.	gene_id "CUFF.4337"; transcript_id "AT4G28680.1"; exon_number "12"; FPKM "0.0000000000"; frac "0.000000"; conf_lo "0.000000"; conf_hi "0.063462"; cov "0.000000";
Chr4	Cufflinks	transcript	14158947	14159550	1000	+	.	gene_id "CUFF.4338"; transcript_id "CUFF.4338.1"; FPKM "3.8449759279"; frac "0.544467"; conf_lo "2.331710"; conf_hi "5.358242"; cov "22.562386"; full_read_support "yes";
Chr4	Cufflinks	exon	14158947	14159550	1000	+	.	gene_id "CUFF.4338"; transcript_id "CUFF.4338.1"; exon_number "1"; FPKM "3.8449759279"; frac "0.544467"; conf_lo "2.331710"; conf_hi "5.358242"; cov "22.562386";
Chr4	Cufflinks	transcript	14158950	14160979	242	+	.	gene_id "CUFF.4338"; transcript_id "AT4G28690.1"; FPKM "0.9343121271"; frac "0.455533"; conf_lo "0.521156"; conf_hi "1.347468"; cov "5.482560"; full_read_support "yes";
Chr4	Cufflinks	exon	14158950	14159359	242	+	.	gene_id "CUFF.4338"; transcript_id "AT4G28690.1"; exon_number "1"; FPKM "0.9343121271"; frac "0.455533"; conf_lo "0.521156"; conf_hi "1.347468"; cov "5.482560";
Chr4	Cufflinks	exon	14159679	14159765	242	+	.	gene_id "CUFF.4338"; transcript_id "AT4G28690.1"; exon_number "2"; FPKM "0.9343121271"; frac "0.455533"; conf_lo "0.521156"; conf_hi "1.347468"; cov "5.482560";
Chr4	Cufflinks	exon	14159884	14160979	242	+	.	gene_id "CUFF.4338"; transcript_id "AT4G28690.1"; exon_number "3"; FPKM "0.9343121271"; frac "0.455533"; conf_lo "0.521156"; conf_hi "1.347468"; cov "5.482560";
Chr4	Cufflinks	transcript	14161681	14163195	1000	+	.	gene_id "AT4G28700"; transcript_id "AT4G28700.1"; FPKM "0.0775933747"; frac "1.000000"; conf_lo "0.000000"; conf_hi "0.187480"; cov "0.455998"; full_read_support "yes";
Chr4	Cufflinks	exon	14161681	14163195	1000	+	.	gene_id "AT4G28700"; transcript_id "AT4G28700.1"; exon_number "1"; FPKM "0.0775933747"; frac "1.000000"; conf_lo "0.000000"; conf_hi "0.187480"; cov "0.455998";
Chr4	Cufflinks	transcript	14166269	14166928	1000	+	.	gene_id "CUFF.4339"; transcript_id "AT4G28703.1"; FPKM "4.0741605313"; frac "1.000000"; conf_lo "2.507016"; conf_hi "5.641305"; cov "23.942875"; full_read_support "yes";
Chr4	Cufflinks	exon	14166269	14166450	1000	+	.	gene_id "CUFF.4339"; transcript_id "AT4G28703.1"; exon_number "1"; FPKM "4.0741605313"; frac "1.000000"; conf_lo "2.507016"; conf_hi "5.641305"; cov "23.942875";
Chr4	Cufflinks	exon	14166561	14166928	1000	+	.	gene_id "CUFF.4339"; transcript_id "AT4G28703.1"; exon_number "2"; FPKM "4.0741605313"; frac "1.000000"; conf_lo "2.507016"; conf_hi "5.641305"; cov "23.942875";
Chr4	Cufflinks	transcript	14167730	14172454	1	+	.	gene_id "CUFF.4340"; transcript_id "AT4G28706.4"; FPKM "0.0000000000"; frac "0.000000"; conf_lo "0.000000"; conf_hi "0.072989"; cov "0.000000"; full_read_support "no";
Chr4	Cufflinks	exon	14167730	14167887	1	+	.	gene_id "CUFF.4340"; transcript_id "AT4G28706.4"; exon_number "1"; FPKM "0.0000000000"; frac "0.000000"; conf_lo "0.000000"; conf_hi "0.072989"; cov "0.000000";
Chr4	Cufflinks	exon	14167969	14168038	1	+	.	gene_id "CUFF.4340"; transcript_id "AT4G28706.4"; exon_number "2"; FPKM "0.0000000000"; frac "0.000000"; conf_lo "0.000000"; conf_hi "0.072989"; cov "0.000000";
Chr4	Cufflinks	exon	14168116	14168205	1	+	.	gene_id "CUFF.4340"; transcript_id "AT4G28706.4"; exon_number "3"; FPKM "0.0000000000"; frac "0.000000"; conf_lo "0.000000"; conf_hi "0.072989"; cov "0.000000";
Chr4	Cufflinks	exon	14168286	14168363	1	+	.	gene_id "CUFF.4340"; transcript_id "AT4G28706.4"; exon_number "4"; FPKM "0.0000000000"; frac "0.000000"; conf_lo "0.000000"; conf_hi "0.072989"; cov "0.000000";
Chr4	Cufflinks	exon	14168464	14168538	1	+	.	gene_id "CUFF.4340"; transcript_id "AT4G28706.4"; exon_number "5"; FPKM "0.0000000000"; frac "0.000000"; conf_lo "0.000000"; conf_hi "0.072989"; cov "0.000000";
Chr4	Cufflinks	exon	14168655	14168707	1	+	.	gene_id "CUFF.4340"; transcript_id "AT4G28706.4"; exon_number "6"; FPKM "0.0000000000"; frac "0.000000"; conf_lo "0.000000"; conf_hi "0.072989"; cov "0.000000";
Chr4	Cufflinks	exon	14168911	14169061	1	+	.	gene_id "CUFF.4340"; transcript_id "AT4G28706.4"; exon_number "7"; FPKM "0.0000000000"; frac "0.000000"; conf_lo "0.000000"; conf_hi "0.072989"; cov "0.000000";
Chr4	Cufflinks	exon	14169332	14169442	1	+	.	gene_id "CUFF.4340"; transcript_id "AT4G28706.4"; exon_number "8"; FPKM "0.0000000000"; frac "0.000000"; conf_lo "0.000000"; conf_hi "0.072989"; cov "0.000000";
Chr4	Cufflinks	exon	14169537	14169663	1	+	.	gene_id "CUFF.4340"; transcript_id "AT4G28706.4"; exon_number "9"; FPKM "0.0000000000"; frac "0.000000"; conf_lo "0.000000"; conf_hi "0.072989"; cov "0.000000";
Chr4	Cufflinks	exon	14169762	14169862	1	+	.	gene_id "CUFF.4340"; transcript_id "AT4G28706.4"; exon_number "10"; FPKM "0.0000000000"; frac "0.000000"; conf_lo "0.000000"; conf_hi "0.072989"; cov "0.000000";
Chr4	Cufflinks	exon	14169944	14170082	1	+	.	gene_id "CUFF.4340"; transcript_id "AT4G28706.4"; exon_number "11"; FPKM "0.0000000000"; frac "0.000000"; conf_lo "0.000000"; conf_hi "0.072989"; cov "0.000000";
Chr4	Cufflinks	exon	14170178	14170230	1	+	.	gene_id "CUFF.4340"; transcript_id "AT4G28706.4"; exon_number "12"; FPKM "0.0000000000"; frac "0.000000"; conf_lo "0.000000"; conf_hi "0.072989"; cov "0.000000";
Chr4	Cufflinks	exon	14170536	14170613	1	+	.	gene_id "CUFF.4340"; transcript_id "AT4G28706.4"; exon_number "13"; FPKM "0.0000000000"; frac "0.000000"; conf_lo "0.000000"; conf_hi "0.072989"; cov "0.000000";
Chr4	Cufflinks	exon	14172141	14172454	1	+	.	gene_id "CUFF.4340"; transcript_id "AT4G28706.4"; exon_number "14"; FPKM "0.0000000000"; frac "0.000000"; conf_lo "0.000000"; conf_hi "0.072989"; cov "0.000000";
Chr4	Cufflinks	transcript	14167734	14170801	1	+	.	gene_id "CUFF.4340"; transcript_id "AT4G28706.3"; FPKM "0.0000000000"; frac "0.000000"; conf_lo "0.000000"; conf_hi "0.080658"; cov "0.000000"; full_read_support "yes";
Chr4	Cufflinks	exon	14167734	14167887	1	+	.	gene_id "CUFF.4340"; transcript_id "AT4G28706.3"; exon_number "1"; FPKM "0.0000000000"; frac "0.000000"; conf_lo "0.000000"; conf_hi "0.080658"; cov "0.000000";
Chr4	Cufflinks	exon	14167969	14168038	1	+	.	gene_id "CUFF.4340"; transcript_id "AT4G28706.3"; exon_number "2"; FPKM "0.0000000000"; frac "0.000000"; conf_lo "0.000000"; conf_hi "0.080658"; cov "0.000000";
Chr4	Cufflinks	exon	14168116	14168205	1	+	.	gene_id "CUFF.4340"; transcript_id "AT4G28706.3"; exon_number "3"; FPKM "0.0000000000"; frac "0.000000"; conf_lo "0.000000"; conf_hi "0.080658"; cov "0.000000";
Chr4	Cufflinks	exon	14168286	14168363	1	+	.	gene_id "CUFF.4340"; transcript_id "AT4G28706.3"; exon_number "4"; FPKM "0.0000000000"; frac "0.000000"; conf_lo "0.000000"; conf_hi "0.080658"; cov "0.000000";
Chr4	Cufflinks	exon	14168464	14168538	1	+	.	gene_id "CUFF.4340"; transcript_id "AT4G28706.3"; exon_number "5"; FPKM "0.0000000000"; frac "0.000000"; conf_lo "0.000000"; conf_hi "0.080658"; cov "0.000000";
Chr4	Cufflinks	exon	14168655	14168707	1	+	.	gene_id "CUFF.4340"; transcript_id "AT4G28706.3"; exon_number "6"; FPKM "0.0000000000"; frac "0.000000"; conf_lo "0.000000"; conf_hi "0.080658"; cov "0.000000";
Chr4	Cufflinks	exon	14168911	14169061	1	+	.	gene_id "CUFF.4340"; transcript_id "AT4G28706.3"; exon_number "7"; FPKM "0.0000000000"; frac "0.000000"; conf_lo "0.000000"; conf_hi "0.080658"; cov "0.000000";
Chr4	Cufflinks	exon	14169332	14169442	1	+	.	gene_id "CUFF.4340"; transcript_id "AT4G28706.3"; exon_number "8"; FPKM "0.0000000000"; frac "0.000000"; conf_lo "0.000000"; conf_hi "0.080658"; cov "0.000000";
Chr4	Cufflinks	exon	14169537	14169663	1	+	.	gene_id "CUFF.4340"; transcript_id "AT4G28706.3"; exon_number "9"; FPKM "0.0000000000"; frac "0.000000"; conf_lo "0.000000"; conf_hi "0.080658"; cov "0.000000";
Chr4	Cufflinks	exon	14169765	14169862	1	+	.	gene_id "CUFF.4340"; transcript_id "AT4G28706.3"; exon_number "10"; FPKM "0.0000000000"; frac "0.000000"; conf_lo "0.000000"; conf_hi "0.080658"; cov "0.000000";
Chr4	Cufflinks	exon	14169944	14170082	1	+	.	gene_id "CUFF.4340"; transcript_id "AT4G28706.3"; exon_number "11"; FPKM "0.0000000000"; frac "0.000000"; conf_lo "0.000000"; conf_hi "0.080658"; cov "0.000000";
Chr4	Cufflinks	exon	14170178	14170230	1	+	.	gene_id "CUFF.4340"; transcript_id "AT4G28706.3"; exon_number "12"; FPKM "0.0000000000"; frac "0.000000"; conf_lo "0.000000"; conf_hi "0.080658"; cov "0.000000";
Chr4	Cufflinks	exon	14170536	14170801	1	+	.	gene_id "CUFF.4340"; transcript_id "AT4G28706.3"; exon_number "13"; FPKM "0.0000000000"; frac "0.000000"; conf_lo "0.000000"; conf_hi "0.080658"; cov "0.000000";
Chr4	Cufflinks	transcript	14167734	14170801	1000	+	.	gene_id "CUFF.4340"; transcript_id "AT4G28706.2"; FPKM "6.1431704053"; frac "0.202771"; conf_lo "5.106417"; conf_hi "7.179924"; cov "36.054011"; full_read_support "yes";
Chr4	Cufflinks	exon	14167734	14167887	1000	+	.	gene_id "CUFF.4340"; transcript_id "AT4G28706.2"; exon_number "1"; FPKM "6.1431704053"; frac "0.202771"; conf_lo "5.106417"; conf_hi "7.179924"; cov "36.054011";
Chr4	Cufflinks	exon	14167969	14168038	1000	+	.	gene_id "CUFF.4340"; transcript_id "AT4G28706.2"; exon_number "2"; FPKM "6.1431704053"; frac "0.202771"; conf_lo "5.106417"; conf_hi "7.179924"; cov "36.054011";
Chr4	Cufflinks	exon	14168116	14168205	1000	+	.	gene_id "CUFF.4340"; transcript_id "AT4G28706.2"; exon_number "3"; FPKM "6.1431704053"; frac "0.202771"; conf_lo "5.106417"; conf_hi "7.179924"; cov "36.054011";
Chr4	Cufflinks	exon	14168286	14168363	1000	+	.	gene_id "CUFF.4340"; transcript_id "AT4G28706.2"; exon_number "4"; FPKM "6.1431704053"; frac "0.202771"; conf_lo "5.106417"; conf_hi "7.179924"; cov "36.054011";
Chr4	Cufflinks	exon	14168464	14168538	1000	+	.	gene_id "CUFF.4340"; transcript_id "AT4G28706.2"; exon_number "5"; FPKM "6.1431704053"; frac "0.202771"; conf_lo "5.106417"; conf_hi "7.179924"; cov "36.054011";
Chr4	Cufflinks	exon	14168655	14168707	1000	+	.	gene_id "CUFF.4340"; transcript_id "AT4G28706.2"; exon_number "6"; FPKM "6.1431704053"; frac "0.202771"; conf_lo "5.106417"; conf_hi "7.179924"; cov "36.054011";
Chr4	Cufflinks	exon	14168911	14169061	1000	+	.	gene_id "CUFF.4340"; transcript_id "AT4G28706.2"; exon_number "7"; FPKM "6.1431704053"; frac "0.202771"; conf_lo "5.106417"; conf_hi "7.179924"; cov "36.054011";
Chr4	Cufflinks	exon	14169332	14169442	1000	+	.	gene_id "CUFF.4340"; transcript_id "AT4G28706.2"; exon_number "8"; FPKM "6.1431704053"; frac "0.202771"; conf_lo "5.106417"; conf_hi "7.179924"; cov "36.054011";
Chr4	Cufflinks	exon	14169537	14169663	1000	+	.	gene_id "CUFF.4340"; transcript_id "AT4G28706.2"; exon_number "9"; FPKM "6.1431704053"; frac "0.202771"; conf_lo "5.106417"; conf_hi "7.179924"; cov "36.054011";
Chr4	Cufflinks	exon	14169762	14169862	1000	+	.	gene_id "CUFF.4340"; transcript_id "AT4G28706.2"; exon_number "10"; FPKM "6.1431704053"; frac "0.202771"; conf_lo "5.106417"; conf_hi "7.179924"; cov "36.054011";
Chr4	Cufflinks	exon	14169944	14170082	1000	+	.	gene_id "CUFF.4340"; transcript_id "AT4G28706.2"; exon_number "11"; FPKM "6.1431704053"; frac "0.202771"; conf_lo "5.106417"; conf_hi "7.179924"; cov "36.054011";
Chr4	Cufflinks	exon	14170178	14170230	1000	+	.	gene_id "CUFF.4340"; transcript_id "AT4G28706.2"; exon_number "12"; FPKM "6.1431704053"; frac "0.202771"; conf_lo "5.106417"; conf_hi "7.179924"; cov "36.054011";
Chr4	Cufflinks	exon	14170536	14170801	1000	+	.	gene_id "CUFF.4340"; transcript_id "AT4G28706.2"; exon_number "13"; FPKM "6.1431704053"; frac "0.202771"; conf_lo "5.106417"; conf_hi "7.179924"; cov "36.054011";
Chr4	Cufflinks	transcript	14167755	14170801	1	+	.	gene_id "CUFF.4340"; transcript_id "AT4G28706.1"; FPKM "0.0000000000"; frac "0.000000"; conf_lo "0.000000"; conf_hi "0.082416"; cov "0.000000"; full_read_support "yes";
Chr4	Cufflinks	exon	14167755	14167887	1	+	.	gene_id "CUFF.4340"; transcript_id "AT4G28706.1"; exon_number "1"; FPKM "0.0000000000"; frac "0.000000"; conf_lo "0.000000"; conf_hi "0.082416"; cov "0.000000";
Chr4	Cufflinks	exon	14167975	14168038	1	+	.	gene_id "CUFF.4340"; transcript_id "AT4G28706.1"; exon_number "2"; FPKM "0.0000000000"; frac "0.000000"; conf_lo "0.000000"; conf_hi "0.082416"; cov "0.000000";
Chr4	Cufflinks	exon	14168116	14168205	1	+	.	gene_id "CUFF.4340"; transcript_id "AT4G28706.1"; exon_number "3"; FPKM "0.0000000000"; frac "0.000000"; conf_lo "0.000000"; conf_hi "0.082416"; cov "0.000000";
Chr4	Cufflinks	exon	14168286	14168363	1	+	.	gene_id "CUFF.4340"; transcript_id "AT4G28706.1"; exon_number "4"; FPKM "0.0000000000"; frac "0.000000"; conf_lo "0.000000"; conf_hi "0.082416"; cov "0.000000";
Chr4	Cufflinks	exon	14168464	14168538	1	+	.	gene_id "CUFF.4340"; transcript_id "AT4G28706.1"; exon_number "5"; FPKM "0.0000000000"; frac "0.000000"; conf_lo "0.000000"; conf_hi "0.082416"; cov "0.000000";
Chr4	Cufflinks	exon	14168655	14168707	1	+	.	gene_id "CUFF.4340"; transcript_id "AT4G28706.1"; exon_number "6"; FPKM "0.0000000000"; frac "0.000000"; conf_lo "0.000000"; conf_hi "0.082416"; cov "0.000000";
Chr4	Cufflinks	exon	14168911	14169061	1	+	.	gene_id "CUFF.4340"; transcript_id "AT4G28706.1"; exon_number "7"; FPKM "0.0000000000"; frac "0.000000"; conf_lo "0.000000"; conf_hi "0.082416"; cov "0.000000";
Chr4	Cufflinks	exon	14169332	14169442	1	+	.	gene_id "CUFF.4340"; transcript_id "AT4G28706.1"; exon_number "8"; FPKM "0.0000000000"; frac "0.000000"; conf_lo "0.000000"; conf_hi "0.082416"; cov "0.000000";
Chr4	Cufflinks	exon	14169537	14169663	1	+	.	gene_id "CUFF.4340"; transcript_id "AT4G28706.1"; exon_number "9"; FPKM "0.0000000000"; frac "0.000000"; conf_lo "0.000000"; conf_hi "0.082416"; cov "0.000000";
Chr4	Cufflinks	exon	14169765	14169862	1	+	.	gene_id "CUFF.4340"; transcript_id "AT4G28706.1"; exon_number "10"; FPKM "0.0000000000"; frac "0.000000"; conf_lo "0.000000"; conf_hi "0.082416"; cov "0.000000";
Chr4	Cufflinks	exon	14169944	14170082	1	+	.	gene_id "CUFF.4340"; transcript_id "AT4G28706.1"; exon_number "11"; FPKM "0.0000000000"; frac "0.000000"; conf_lo "0.000000"; conf_hi "0.082416"; cov "0.000000";
Chr4	Cufflinks	exon	14170178	14170230	1	+	.	gene_id "CUFF.4340"; transcript_id "AT4G28706.1"; exon_number "12"; FPKM "0.0000000000"; frac "0.000000"; conf_lo "0.000000"; conf_hi "0.082416"; cov "0.000000";
Chr4	Cufflinks	exon	14170536	14170801	1	+	.	gene_id "CUFF.4340"; transcript_id "AT4G28706.1"; exon_number "13"; FPKM "0.0000000000"; frac "0.000000"; conf_lo "0.000000"; conf_hi "0.082416"; cov "0.000000";
Chr4	Cufflinks	transcript	14171922	14182237	219	+	.	gene_id "CUFF.4340"; transcript_id "CUFF.4340.5"; FPKM "1.3493013954"; frac "0.184594"; conf_lo "1.027945"; conf_hi "1.670658"; cov "7.918994"; full_read_support "yes";
Chr4	Cufflinks	exon	14171922	14172282	219	+	.	gene_id "CUFF.4340"; transcript_id "CUFF.4340.5"; exon_number "1"; FPKM "1.3493013954"; frac "0.184594"; conf_lo "1.027945"; conf_hi "1.670658"; cov "7.918994";
Chr4	Cufflinks	exon	14172938	14173063	219	+	.	gene_id "CUFF.4340"; transcript_id "CUFF.4340.5"; exon_number "2"; FPKM "1.3493013954"; frac "0.184594"; conf_lo "1.027945"; conf_hi "1.670658"; cov "7.918994";
Chr4	Cufflinks	exon	14173199	14173342	219	+	.	gene_id "CUFF.4340"; transcript_id "CUFF.4340.5"; exon_number "3"; FPKM "1.3493013954"; frac "0.184594"; conf_lo "1.027945"; conf_hi "1.670658"; cov "7.918994";
Chr4	Cufflinks	exon	14173480	14173625	219	+	.	gene_id "CUFF.4340"; transcript_id "CUFF.4340.5"; exon_number "4"; FPKM "1.3493013954"; frac "0.184594"; conf_lo "1.027945"; conf_hi "1.670658"; cov "7.918994";
Chr4	Cufflinks	exon	14173722	14173878	219	+	.	gene_id "CUFF.4340"; transcript_id "CUFF.4340.5"; exon_number "5"; FPKM "1.3493013954"; frac "0.184594"; conf_lo "1.027945"; conf_hi "1.670658"; cov "7.918994";
Chr4	Cufflinks	exon	14173977	14174035	219	+	.	gene_id "CUFF.4340"; transcript_id "CUFF.4340.5"; exon_number "6"; FPKM "1.3493013954"; frac "0.184594"; conf_lo "1.027945"; conf_hi "1.670658"; cov "7.918994";
Chr4	Cufflinks	exon	14174159	14174318	219	+	.	gene_id "CUFF.4340"; transcript_id "CUFF.4340.5"; exon_number "7"; FPKM "1.3493013954"; frac "0.184594"; conf_lo "1.027945"; conf_hi "1.670658"; cov "7.918994";
Chr4	Cufflinks	exon	14174608	14174757	219	+	.	gene_id "CUFF.4340"; transcript_id "CUFF.4340.5"; exon_number "8"; FPKM "1.3493013954"; frac "0.184594"; conf_lo "1.027945"; conf_hi "1.670658"; cov "7.918994";
Chr4	Cufflinks	exon	14174841	14174977	219	+	.	gene_id "CUFF.4340"; transcript_id "CUFF.4340.5"; exon_number "9"; FPKM "1.3493013954"; frac "0.184594"; conf_lo "1.027945"; conf_hi "1.670658"; cov "7.918994";
Chr4	Cufflinks	exon	14175079	14175225	219	+	.	gene_id "CUFF.4340"; transcript_id "CUFF.4340.5"; exon_number "10"; FPKM "1.3493013954"; frac "0.184594"; conf_lo "1.027945"; conf_hi "1.670658"; cov "7.918994";
Chr4	Cufflinks	exon	14175333	14175434	219	+	.	gene_id "CUFF.4340"; transcript_id "CUFF.4340.5"; exon_number "11"; FPKM "1.3493013954"; frac "0.184594"; conf_lo "1.027945"; conf_hi "1.670658"; cov "7.918994";
Chr4	Cufflinks	exon	14175719	14175776	219	+	.	gene_id "CUFF.4340"; transcript_id "CUFF.4340.5"; exon_number "12"; FPKM "1.3493013954"; frac "0.184594"; conf_lo "1.027945"; conf_hi "1.670658"; cov "7.918994";
Chr4	Cufflinks	exon	14175865	14175966	219	+	.	gene_id "CUFF.4340"; transcript_id "CUFF.4340.5"; exon_number "13"; FPKM "1.3493013954"; frac "0.184594"; conf_lo "1.027945"; conf_hi "1.670658"; cov "7.918994";
Chr4	Cufflinks	exon	14176047	14176084	219	+	.	gene_id "CUFF.4340"; transcript_id "CUFF.4340.5"; exon_number "14"; FPKM "1.3493013954"; frac "0.184594"; conf_lo "1.027945"; conf_hi "1.670658"; cov "7.918994";
Chr4	Cufflinks	exon	14176172	14176298	219	+	.	gene_id "CUFF.4340"; transcript_id "CUFF.4340.5"; exon_number "15"; FPKM "1.3493013954"; frac "0.184594"; conf_lo "1.027945"; conf_hi "1.670658"; cov "7.918994";
Chr4	Cufflinks	exon	14176402	14176572	219	+	.	gene_id "CUFF.4340"; transcript_id "CUFF.4340.5"; exon_number "16"; FPKM "1.3493013954"; frac "0.184594"; conf_lo "1.027945"; conf_hi "1.670658"; cov "7.918994";
Chr4	Cufflinks	exon	14176655	14176786	219	+	.	gene_id "CUFF.4340"; transcript_id "CUFF.4340.5"; exon_number "17"; FPKM "1.3493013954"; frac "0.184594"; conf_lo "1.027945"; conf_hi "1.670658"; cov "7.918994";
Chr4	Cufflinks	exon	14176874	14176983	219	+	.	gene_id "CUFF.4340"; transcript_id "CUFF.4340.5"; exon_number "18"; FPKM "1.3493013954"; frac "0.184594"; conf_lo "1.027945"; conf_hi "1.670658"; cov "7.918994";
Chr4	Cufflinks	exon	14177063	14177144	219	+	.	gene_id "CUFF.4340"; transcript_id "CUFF.4340.5"; exon_number "19"; FPKM "1.3493013954"; frac "0.184594"; conf_lo "1.027945"; conf_hi "1.670658"; cov "7.918994";
Chr4	Cufflinks	exon	14177258	14177435	219	+	.	gene_id "CUFF.4340"; transcript_id "CUFF.4340.5"; exon_number "20"; FPKM "1.3493013954"; frac "0.184594"; conf_lo "1.027945"; conf_hi "1.670658"; cov "7.918994";
Chr4	Cufflinks	exon	14177522	14177727	219	+	.	gene_id "CUFF.4340"; transcript_id "CUFF.4340.5"; exon_number "21"; FPKM "1.3493013954"; frac "0.184594"; conf_lo "1.027945"; conf_hi "1.670658"; cov "7.918994";
Chr4	Cufflinks	exon	14177875	14177994	219	+	.	gene_id "CUFF.4340"; transcript_id "CUFF.4340.5"; exon_number "22"; FPKM "1.3493013954"; frac "0.184594"; conf_lo "1.027945"; conf_hi "1.670658"; cov "7.918994";
Chr4	Cufflinks	exon	14178291	14178389	219	+	.	gene_id "CUFF.4340"; transcript_id "CUFF.4340.5"; exon_number "23"; FPKM "1.3493013954"; frac "0.184594"; conf_lo "1.027945"; conf_hi "1.670658"; cov "7.918994";
Chr4	Cufflinks	exon	14178510	14178722	219	+	.	gene_id "CUFF.4340"; transcript_id "CUFF.4340.5"; exon_number "24"; FPKM "1.3493013954"; frac "0.184594"; conf_lo "1.027945"; conf_hi "1.670658"; cov "7.918994";
Chr4	Cufflinks	exon	14178842	14178981	219	+	.	gene_id "CUFF.4340"; transcript_id "CUFF.4340.5"; exon_number "25"; FPKM "1.3493013954"; frac "0.184594"; conf_lo "1.027945"; conf_hi "1.670658"; cov "7.918994";
Chr4	Cufflinks	exon	14179076	14179175	219	+	.	gene_id "CUFF.4340"; transcript_id "CUFF.4340.5"; exon_number "26"; FPKM "1.3493013954"; frac "0.184594"; conf_lo "1.027945"; conf_hi "1.670658"; cov "7.918994";
Chr4	Cufflinks	exon	14179250	14179461	219	+	.	gene_id "CUFF.4340"; transcript_id "CUFF.4340.5"; exon_number "27"; FPKM "1.3493013954"; frac "0.184594"; conf_lo "1.027945"; conf_hi "1.670658"; cov "7.918994";
Chr4	Cufflinks	exon	14179559	14179729	219	+	.	gene_id "CUFF.4340"; transcript_id "CUFF.4340.5"; exon_number "28"; FPKM "1.3493013954"; frac "0.184594"; conf_lo "1.027945"; conf_hi "1.670658"; cov "7.918994";
Chr4	Cufflinks	exon	14179863	14180006	219	+	.	gene_id "CUFF.4340"; transcript_id "CUFF.4340.5"; exon_number "29"; FPKM "1.3493013954"; frac "0.184594"; conf_lo "1.027945"; conf_hi "1.670658"; cov "7.918994";
Chr4	Cufflinks	exon	14180096	14180296	219	+	.	gene_id "CUFF.4340"; transcript_id "CUFF.4340.5"; exon_number "30"; FPKM "1.3493013954"; frac "0.184594"; conf_lo "1.027945"; conf_hi "1.670658"; cov "7.918994";
Chr4	Cufflinks	exon	14180402	14180539	219	+	.	gene_id "CUFF.4340"; transcript_id "CUFF.4340.5"; exon_number "31"; FPKM "1.3493013954"; frac "0.184594"; conf_lo "1.027945"; conf_hi "1.670658"; cov "7.918994";
Chr4	Cufflinks	exon	14180613	14180683	219	+	.	gene_id "CUFF.4340"; transcript_id "CUFF.4340.5"; exon_number "32"; FPKM "1.3493013954"; frac "0.184594"; conf_lo "1.027945"; conf_hi "1.670658"; cov "7.918994";
Chr4	Cufflinks	exon	14180765	14180864	219	+	.	gene_id "CUFF.4340"; transcript_id "CUFF.4340.5"; exon_number "33"; FPKM "1.3493013954"; frac "0.184594"; conf_lo "1.027945"; conf_hi "1.670658"; cov "7.918994";
Chr4	Cufflinks	exon	14180961	14181017	219	+	.	gene_id "CUFF.4340"; transcript_id "CUFF.4340.5"; exon_number "34"; FPKM "1.3493013954"; frac "0.184594"; conf_lo "1.027945"; conf_hi "1.670658"; cov "7.918994";
Chr4	Cufflinks	exon	14181146	14181202	219	+	.	gene_id "CUFF.4340"; transcript_id "CUFF.4340.5"; exon_number "35"; FPKM "1.3493013954"; frac "0.184594"; conf_lo "1.027945"; conf_hi "1.670658"; cov "7.918994";
Chr4	Cufflinks	exon	14181303	14181383	219	+	.	gene_id "CUFF.4340"; transcript_id "CUFF.4340.5"; exon_number "36"; FPKM "1.3493013954"; frac "0.184594"; conf_lo "1.027945"; conf_hi "1.670658"; cov "7.918994";
Chr4	Cufflinks	exon	14181476	14181558	219	+	.	gene_id "CUFF.4340"; transcript_id "CUFF.4340.5"; exon_number "37"; FPKM "1.3493013954"; frac "0.184594"; conf_lo "1.027945"; conf_hi "1.670658"; cov "7.918994";
Chr4	Cufflinks	exon	14181660	14182237	219	+	.	gene_id "CUFF.4340"; transcript_id "CUFF.4340.5"; exon_number "38"; FPKM "1.3493013954"; frac "0.184594"; conf_lo "1.027945"; conf_hi "1.670658"; cov "7.918994";
Chr4	Cufflinks	transcript	14171922	14182237	509	+	.	gene_id "CUFF.4340"; transcript_id "CUFF.4340.6"; FPKM "3.1292519445"; frac "0.421347"; conf_lo "2.709874"; conf_hi "3.548630"; cov "18.365449"; full_read_support "yes";
Chr4	Cufflinks	exon	14171922	14172282	509	+	.	gene_id "CUFF.4340"; transcript_id "CUFF.4340.6"; exon_number "1"; FPKM "3.1292519445"; frac "0.421347"; conf_lo "2.709874"; conf_hi "3.548630"; cov "18.365449";
Chr4	Cufflinks	exon	14172938	14173063	509	+	.	gene_id "CUFF.4340"; transcript_id "CUFF.4340.6"; exon_number "2"; FPKM "3.1292519445"; frac "0.421347"; conf_lo "2.709874"; conf_hi "3.548630"; cov "18.365449";
Chr4	Cufflinks	exon	14173199	14173342	509	+	.	gene_id "CUFF.4340"; transcript_id "CUFF.4340.6"; exon_number "3"; FPKM "3.1292519445"; frac "0.421347"; conf_lo "2.709874"; conf_hi "3.548630"; cov "18.365449";
Chr4	Cufflinks	exon	14173480	14173625	509	+	.	gene_id "CUFF.4340"; transcript_id "CUFF.4340.6"; exon_number "4"; FPKM "3.1292519445"; frac "0.421347"; conf_lo "2.709874"; conf_hi "3.548630"; cov "18.365449";
Chr4	Cufflinks	exon	14173722	14173878	509	+	.	gene_id "CUFF.4340"; transcript_id "CUFF.4340.6"; exon_number "5"; FPKM "3.1292519445"; frac "0.421347"; conf_lo "2.709874"; conf_hi "3.548630"; cov "18.365449";
Chr4	Cufflinks	exon	14173977	14174035	509	+	.	gene_id "CUFF.4340"; transcript_id "CUFF.4340.6"; exon_number "6"; FPKM "3.1292519445"; frac "0.421347"; conf_lo "2.709874"; conf_hi "3.548630"; cov "18.365449";
Chr4	Cufflinks	exon	14174159	14174318	509	+	.	gene_id "CUFF.4340"; transcript_id "CUFF.4340.6"; exon_number "7"; FPKM "3.1292519445"; frac "0.421347"; conf_lo "2.709874"; conf_hi "3.548630"; cov "18.365449";
Chr4	Cufflinks	exon	14174608	14174757	509	+	.	gene_id "CUFF.4340"; transcript_id "CUFF.4340.6"; exon_number "8"; FPKM "3.1292519445"; frac "0.421347"; conf_lo "2.709874"; conf_hi "3.548630"; cov "18.365449";
Chr4	Cufflinks	exon	14174841	14174977	509	+	.	gene_id "CUFF.4340"; transcript_id "CUFF.4340.6"; exon_number "9"; FPKM "3.1292519445"; frac "0.421347"; conf_lo "2.709874"; conf_hi "3.548630"; cov "18.365449";
Chr4	Cufflinks	exon	14175079	14175225	509	+	.	gene_id "CUFF.4340"; transcript_id "CUFF.4340.6"; exon_number "10"; FPKM "3.1292519445"; frac "0.421347"; conf_lo "2.709874"; conf_hi "3.548630"; cov "18.365449";
Chr4	Cufflinks	exon	14175333	14175434	509	+	.	gene_id "CUFF.4340"; transcript_id "CUFF.4340.6"; exon_number "11"; FPKM "3.1292519445"; frac "0.421347"; conf_lo "2.709874"; conf_hi "3.548630"; cov "18.365449";
Chr4	Cufflinks	exon	14175719	14175776	509	+	.	gene_id "CUFF.4340"; transcript_id "CUFF.4340.6"; exon_number "12"; FPKM "3.1292519445"; frac "0.421347"; conf_lo "2.709874"; conf_hi "3.548630"; cov "18.365449";
Chr4	Cufflinks	exon	14175865	14175966	509	+	.	gene_id "CUFF.4340"; transcript_id "CUFF.4340.6"; exon_number "13"; FPKM "3.1292519445"; frac "0.421347"; conf_lo "2.709874"; conf_hi "3.548630"; cov "18.365449";
Chr4	Cufflinks	exon	14176047	14176084	509	+	.	gene_id "CUFF.4340"; transcript_id "CUFF.4340.6"; exon_number "14"; FPKM "3.1292519445"; frac "0.421347"; conf_lo "2.709874"; conf_hi "3.548630"; cov "18.365449";
Chr4	Cufflinks	exon	14176172	14176298	509	+	.	gene_id "CUFF.4340"; transcript_id "CUFF.4340.6"; exon_number "15"; FPKM "3.1292519445"; frac "0.421347"; conf_lo "2.709874"; conf_hi "3.548630"; cov "18.365449";
Chr4	Cufflinks	exon	14176402	14176572	509	+	.	gene_id "CUFF.4340"; transcript_id "CUFF.4340.6"; exon_number "16"; FPKM "3.1292519445"; frac "0.421347"; conf_lo "2.709874"; conf_hi "3.548630"; cov "18.365449";
Chr4	Cufflinks	exon	14176655	14176786	509	+	.	gene_id "CUFF.4340"; transcript_id "CUFF.4340.6"; exon_number "17"; FPKM "3.1292519445"; frac "0.421347"; conf_lo "2.709874"; conf_hi "3.548630"; cov "18.365449";
Chr4	Cufflinks	exon	14176874	14176983	509	+	.	gene_id "CUFF.4340"; transcript_id "CUFF.4340.6"; exon_number "18"; FPKM "3.1292519445"; frac "0.421347"; conf_lo "2.709874"; conf_hi "3.548630"; cov "18.365449";
Chr4	Cufflinks	exon	14177063	14177144	509	+	.	gene_id "CUFF.4340"; transcript_id "CUFF.4340.6"; exon_number "19"; FPKM "3.1292519445"; frac "0.421347"; conf_lo "2.709874"; conf_hi "3.548630"; cov "18.365449";
Chr4	Cufflinks	exon	14177258	14177435	509	+	.	gene_id "CUFF.4340"; transcript_id "CUFF.4340.6"; exon_number "20"; FPKM "3.1292519445"; frac "0.421347"; conf_lo "2.709874"; conf_hi "3.548630"; cov "18.365449";
Chr4	Cufflinks	exon	14177522	14177727	509	+	.	gene_id "CUFF.4340"; transcript_id "CUFF.4340.6"; exon_number "21"; FPKM "3.1292519445"; frac "0.421347"; conf_lo "2.709874"; conf_hi "3.548630"; cov "18.365449";
Chr4	Cufflinks	exon	14177875	14177994	509	+	.	gene_id "CUFF.4340"; transcript_id "CUFF.4340.6"; exon_number "22"; FPKM "3.1292519445"; frac "0.421347"; conf_lo "2.709874"; conf_hi "3.548630"; cov "18.365449";
Chr4	Cufflinks	exon	14178291	14178389	509	+	.	gene_id "CUFF.4340"; transcript_id "CUFF.4340.6"; exon_number "23"; FPKM "3.1292519445"; frac "0.421347"; conf_lo "2.709874"; conf_hi "3.548630"; cov "18.365449";
Chr4	Cufflinks	exon	14178510	14178722	509	+	.	gene_id "CUFF.4340"; transcript_id "CUFF.4340.6"; exon_number "24"; FPKM "3.1292519445"; frac "0.421347"; conf_lo "2.709874"; conf_hi "3.548630"; cov "18.365449";
Chr4	Cufflinks	exon	14178842	14178981	509	+	.	gene_id "CUFF.4340"; transcript_id "CUFF.4340.6"; exon_number "25"; FPKM "3.1292519445"; frac "0.421347"; conf_lo "2.709874"; conf_hi "3.548630"; cov "18.365449";
Chr4	Cufflinks	exon	14179076	14179175	509	+	.	gene_id "CUFF.4340"; transcript_id "CUFF.4340.6"; exon_number "26"; FPKM "3.1292519445"; frac "0.421347"; conf_lo "2.709874"; conf_hi "3.548630"; cov "18.365449";
Chr4	Cufflinks	exon	14179250	14179294	509	+	.	gene_id "CUFF.4340"; transcript_id "CUFF.4340.6"; exon_number "27"; FPKM "3.1292519445"; frac "0.421347"; conf_lo "2.709874"; conf_hi "3.548630"; cov "18.365449";
Chr4	Cufflinks	exon	14179378	14179462	509	+	.	gene_id "CUFF.4340"; transcript_id "CUFF.4340.6"; exon_number "28"; FPKM "3.1292519445"; frac "0.421347"; conf_lo "2.709874"; conf_hi "3.548630"; cov "18.365449";
Chr4	Cufflinks	exon	14179560	14179729	509	+	.	gene_id "CUFF.4340"; transcript_id "CUFF.4340.6"; exon_number "29"; FPKM "3.1292519445"; frac "0.421347"; conf_lo "2.709874"; conf_hi "3.548630"; cov "18.365449";
Chr4	Cufflinks	exon	14179863	14180006	509	+	.	gene_id "CUFF.4340"; transcript_id "CUFF.4340.6"; exon_number "30"; FPKM "3.1292519445"; frac "0.421347"; conf_lo "2.709874"; conf_hi "3.548630"; cov "18.365449";
Chr4	Cufflinks	exon	14180096	14180296	509	+	.	gene_id "CUFF.4340"; transcript_id "CUFF.4340.6"; exon_number "31"; FPKM "3.1292519445"; frac "0.421347"; conf_lo "2.709874"; conf_hi "3.548630"; cov "18.365449";
Chr4	Cufflinks	exon	14180402	14180539	509	+	.	gene_id "CUFF.4340"; transcript_id "CUFF.4340.6"; exon_number "32"; FPKM "3.1292519445"; frac "0.421347"; conf_lo "2.709874"; conf_hi "3.548630"; cov "18.365449";
Chr4	Cufflinks	exon	14180613	14180683	509	+	.	gene_id "CUFF.4340"; transcript_id "CUFF.4340.6"; exon_number "33"; FPKM "3.1292519445"; frac "0.421347"; conf_lo "2.709874"; conf_hi "3.548630"; cov "18.365449";
Chr4	Cufflinks	exon	14180765	14180864	509	+	.	gene_id "CUFF.4340"; transcript_id "CUFF.4340.6"; exon_number "34"; FPKM "3.1292519445"; frac "0.421347"; conf_lo "2.709874"; conf_hi "3.548630"; cov "18.365449";
Chr4	Cufflinks	exon	14180961	14181017	509	+	.	gene_id "CUFF.4340"; transcript_id "CUFF.4340.6"; exon_number "35"; FPKM "3.1292519445"; frac "0.421347"; conf_lo "2.709874"; conf_hi "3.548630"; cov "18.365449";
Chr4	Cufflinks	exon	14181146	14181202	509	+	.	gene_id "CUFF.4340"; transcript_id "CUFF.4340.6"; exon_number "36"; FPKM "3.1292519445"; frac "0.421347"; conf_lo "2.709874"; conf_hi "3.548630"; cov "18.365449";
Chr4	Cufflinks	exon	14181303	14181383	509	+	.	gene_id "CUFF.4340"; transcript_id "CUFF.4340.6"; exon_number "37"; FPKM "3.1292519445"; frac "0.421347"; conf_lo "2.709874"; conf_hi "3.548630"; cov "18.365449";
Chr4	Cufflinks	exon	14181476	14181558	509	+	.	gene_id "CUFF.4340"; transcript_id "CUFF.4340.6"; exon_number "38"; FPKM "3.1292519445"; frac "0.421347"; conf_lo "2.709874"; conf_hi "3.548630"; cov "18.365449";
Chr4	Cufflinks	exon	14181660	14182237	509	+	.	gene_id "CUFF.4340"; transcript_id "CUFF.4340.6"; exon_number "39"; FPKM "3.1292519445"; frac "0.421347"; conf_lo "2.709874"; conf_hi "3.548630"; cov "18.365449";
Chr4	Cufflinks	transcript	14171998	14181771	258	+	.	gene_id "CUFF.4340"; transcript_id "AT4G28710.1"; FPKM "1.5868273208"; frac "0.191288"; conf_lo "1.252637"; conf_hi "1.921018"; cov "9.313023"; full_read_support "yes";
Chr4	Cufflinks	exon	14171998	14172282	258	+	.	gene_id "CUFF.4340"; transcript_id "AT4G28710.1"; exon_number "1"; FPKM "1.5868273208"; frac "0.191288"; conf_lo "1.252637"; conf_hi "1.921018"; cov "9.313023";
Chr4	Cufflinks	exon	14172938	14173063	258	+	.	gene_id "CUFF.4340"; transcript_id "AT4G28710.1"; exon_number "2"; FPKM "1.5868273208"; frac "0.191288"; conf_lo "1.252637"; conf_hi "1.921018"; cov "9.313023";
Chr4	Cufflinks	exon	14173199	14173342	258	+	.	gene_id "CUFF.4340"; transcript_id "AT4G28710.1"; exon_number "3"; FPKM "1.5868273208"; frac "0.191288"; conf_lo "1.252637"; conf_hi "1.921018"; cov "9.313023";
Chr4	Cufflinks	exon	14173480	14173625	258	+	.	gene_id "CUFF.4340"; transcript_id "AT4G28710.1"; exon_number "4"; FPKM "1.5868273208"; frac "0.191288"; conf_lo "1.252637"; conf_hi "1.921018"; cov "9.313023";
Chr4	Cufflinks	exon	14173722	14173878	258	+	.	gene_id "CUFF.4340"; transcript_id "AT4G28710.1"; exon_number "5"; FPKM "1.5868273208"; frac "0.191288"; conf_lo "1.252637"; conf_hi "1.921018"; cov "9.313023";
Chr4	Cufflinks	exon	14173977	14174035	258	+	.	gene_id "CUFF.4340"; transcript_id "AT4G28710.1"; exon_number "6"; FPKM "1.5868273208"; frac "0.191288"; conf_lo "1.252637"; conf_hi "1.921018"; cov "9.313023";
Chr4	Cufflinks	exon	14174159	14174318	258	+	.	gene_id "CUFF.4340"; transcript_id "AT4G28710.1"; exon_number "7"; FPKM "1.5868273208"; frac "0.191288"; conf_lo "1.252637"; conf_hi "1.921018"; cov "9.313023";
Chr4	Cufflinks	exon	14174608	14174757	258	+	.	gene_id "CUFF.4340"; transcript_id "AT4G28710.1"; exon_number "8"; FPKM "1.5868273208"; frac "0.191288"; conf_lo "1.252637"; conf_hi "1.921018"; cov "9.313023";
Chr4	Cufflinks	exon	14174841	14174977	258	+	.	gene_id "CUFF.4340"; transcript_id "AT4G28710.1"; exon_number "9"; FPKM "1.5868273208"; frac "0.191288"; conf_lo "1.252637"; conf_hi "1.921018"; cov "9.313023";
Chr4	Cufflinks	exon	14175079	14175225	258	+	.	gene_id "CUFF.4340"; transcript_id "AT4G28710.1"; exon_number "10"; FPKM "1.5868273208"; frac "0.191288"; conf_lo "1.252637"; conf_hi "1.921018"; cov "9.313023";
Chr4	Cufflinks	exon	14175333	14175434	258	+	.	gene_id "CUFF.4340"; transcript_id "AT4G28710.1"; exon_number "11"; FPKM "1.5868273208"; frac "0.191288"; conf_lo "1.252637"; conf_hi "1.921018"; cov "9.313023";
Chr4	Cufflinks	exon	14175719	14175776	258	+	.	gene_id "CUFF.4340"; transcript_id "AT4G28710.1"; exon_number "12"; FPKM "1.5868273208"; frac "0.191288"; conf_lo "1.252637"; conf_hi "1.921018"; cov "9.313023";
Chr4	Cufflinks	exon	14175865	14175966	258	+	.	gene_id "CUFF.4340"; transcript_id "AT4G28710.1"; exon_number "13"; FPKM "1.5868273208"; frac "0.191288"; conf_lo "1.252637"; conf_hi "1.921018"; cov "9.313023";
Chr4	Cufflinks	exon	14176047	14176084	258	+	.	gene_id "CUFF.4340"; transcript_id "AT4G28710.1"; exon_number "14"; FPKM "1.5868273208"; frac "0.191288"; conf_lo "1.252637"; conf_hi "1.921018"; cov "9.313023";
Chr4	Cufflinks	exon	14176172	14176298	258	+	.	gene_id "CUFF.4340"; transcript_id "AT4G28710.1"; exon_number "15"; FPKM "1.5868273208"; frac "0.191288"; conf_lo "1.252637"; conf_hi "1.921018"; cov "9.313023";
Chr4	Cufflinks	exon	14176402	14176572	258	+	.	gene_id "CUFF.4340"; transcript_id "AT4G28710.1"; exon_number "16"; FPKM "1.5868273208"; frac "0.191288"; conf_lo "1.252637"; conf_hi "1.921018"; cov "9.313023";
Chr4	Cufflinks	exon	14176655	14176786	258	+	.	gene_id "CUFF.4340"; transcript_id "AT4G28710.1"; exon_number "17"; FPKM "1.5868273208"; frac "0.191288"; conf_lo "1.252637"; conf_hi "1.921018"; cov "9.313023";
Chr4	Cufflinks	exon	14176874	14176983	258	+	.	gene_id "CUFF.4340"; transcript_id "AT4G28710.1"; exon_number "18"; FPKM "1.5868273208"; frac "0.191288"; conf_lo "1.252637"; conf_hi "1.921018"; cov "9.313023";
Chr4	Cufflinks	exon	14177063	14177144	258	+	.	gene_id "CUFF.4340"; transcript_id "AT4G28710.1"; exon_number "19"; FPKM "1.5868273208"; frac "0.191288"; conf_lo "1.252637"; conf_hi "1.921018"; cov "9.313023";
Chr4	Cufflinks	exon	14177258	14177435	258	+	.	gene_id "CUFF.4340"; transcript_id "AT4G28710.1"; exon_number "20"; FPKM "1.5868273208"; frac "0.191288"; conf_lo "1.252637"; conf_hi "1.921018"; cov "9.313023";
Chr4	Cufflinks	exon	14177522	14177727	258	+	.	gene_id "CUFF.4340"; transcript_id "AT4G28710.1"; exon_number "21"; FPKM "1.5868273208"; frac "0.191288"; conf_lo "1.252637"; conf_hi "1.921018"; cov "9.313023";
Chr4	Cufflinks	exon	14177875	14177994	258	+	.	gene_id "CUFF.4340"; transcript_id "AT4G28710.1"; exon_number "22"; FPKM "1.5868273208"; frac "0.191288"; conf_lo "1.252637"; conf_hi "1.921018"; cov "9.313023";
Chr4	Cufflinks	exon	14178291	14178389	258	+	.	gene_id "CUFF.4340"; transcript_id "AT4G28710.1"; exon_number "23"; FPKM "1.5868273208"; frac "0.191288"; conf_lo "1.252637"; conf_hi "1.921018"; cov "9.313023";
Chr4	Cufflinks	exon	14178510	14178722	258	+	.	gene_id "CUFF.4340"; transcript_id "AT4G28710.1"; exon_number "24"; FPKM "1.5868273208"; frac "0.191288"; conf_lo "1.252637"; conf_hi "1.921018"; cov "9.313023";
Chr4	Cufflinks	exon	14178842	14178981	258	+	.	gene_id "CUFF.4340"; transcript_id "AT4G28710.1"; exon_number "25"; FPKM "1.5868273208"; frac "0.191288"; conf_lo "1.252637"; conf_hi "1.921018"; cov "9.313023";
Chr4	Cufflinks	exon	14179076	14179175	258	+	.	gene_id "CUFF.4340"; transcript_id "AT4G28710.1"; exon_number "26"; FPKM "1.5868273208"; frac "0.191288"; conf_lo "1.252637"; conf_hi "1.921018"; cov "9.313023";
Chr4	Cufflinks	exon	14179250	14179294	258	+	.	gene_id "CUFF.4340"; transcript_id "AT4G28710.1"; exon_number "27"; FPKM "1.5868273208"; frac "0.191288"; conf_lo "1.252637"; conf_hi "1.921018"; cov "9.313023";
Chr4	Cufflinks	exon	14179378	14179461	258	+	.	gene_id "CUFF.4340"; transcript_id "AT4G28710.1"; exon_number "28"; FPKM "1.5868273208"; frac "0.191288"; conf_lo "1.252637"; conf_hi "1.921018"; cov "9.313023";
Chr4	Cufflinks	exon	14179559	14179729	258	+	.	gene_id "CUFF.4340"; transcript_id "AT4G28710.1"; exon_number "29"; FPKM "1.5868273208"; frac "0.191288"; conf_lo "1.252637"; conf_hi "1.921018"; cov "9.313023";
Chr4	Cufflinks	exon	14179863	14180006	258	+	.	gene_id "CUFF.4340"; transcript_id "AT4G28710.1"; exon_number "30"; FPKM "1.5868273208"; frac "0.191288"; conf_lo "1.252637"; conf_hi "1.921018"; cov "9.313023";
Chr4	Cufflinks	exon	14180096	14180296	258	+	.	gene_id "CUFF.4340"; transcript_id "AT4G28710.1"; exon_number "31"; FPKM "1.5868273208"; frac "0.191288"; conf_lo "1.252637"; conf_hi "1.921018"; cov "9.313023";
Chr4	Cufflinks	exon	14180402	14180539	258	+	.	gene_id "CUFF.4340"; transcript_id "AT4G28710.1"; exon_number "32"; FPKM "1.5868273208"; frac "0.191288"; conf_lo "1.252637"; conf_hi "1.921018"; cov "9.313023";
Chr4	Cufflinks	exon	14180613	14180683	258	+	.	gene_id "CUFF.4340"; transcript_id "AT4G28710.1"; exon_number "33"; FPKM "1.5868273208"; frac "0.191288"; conf_lo "1.252637"; conf_hi "1.921018"; cov "9.313023";
Chr4	Cufflinks	exon	14180765	14180864	258	+	.	gene_id "CUFF.4340"; transcript_id "AT4G28710.1"; exon_number "34"; FPKM "1.5868273208"; frac "0.191288"; conf_lo "1.252637"; conf_hi "1.921018"; cov "9.313023";
Chr4	Cufflinks	exon	14180961	14181017	258	+	.	gene_id "CUFF.4340"; transcript_id "AT4G28710.1"; exon_number "35"; FPKM "1.5868273208"; frac "0.191288"; conf_lo "1.252637"; conf_hi "1.921018"; cov "9.313023";
Chr4	Cufflinks	exon	14181146	14181202	258	+	.	gene_id "CUFF.4340"; transcript_id "AT4G28710.1"; exon_number "36"; FPKM "1.5868273208"; frac "0.191288"; conf_lo "1.252637"; conf_hi "1.921018"; cov "9.313023";
Chr4	Cufflinks	exon	14181303	14181383	258	+	.	gene_id "CUFF.4340"; transcript_id "AT4G28710.1"; exon_number "37"; FPKM "1.5868273208"; frac "0.191288"; conf_lo "1.252637"; conf_hi "1.921018"; cov "9.313023";
Chr4	Cufflinks	exon	14181476	14181558	258	+	.	gene_id "CUFF.4340"; transcript_id "AT4G28710.1"; exon_number "38"; FPKM "1.5868273208"; frac "0.191288"; conf_lo "1.252637"; conf_hi "1.921018"; cov "9.313023";
Chr4	Cufflinks	exon	14181660	14181771	258	+	.	gene_id "CUFF.4340"; transcript_id "AT4G28710.1"; exon_number "39"; FPKM "1.5868273208"; frac "0.191288"; conf_lo "1.252637"; conf_hi "1.921018"; cov "9.313023";
Chr4	Cufflinks	transcript	14192583	14194256	1000	+	.	gene_id "AT4G28720"; transcript_id "AT4G28720.1"; FPKM "1.2807163928"; frac "1.000000"; conf_lo "0.855270"; conf_hi "1.706163"; cov "7.524432"; full_read_support "yes";
Chr4	Cufflinks	exon	14192583	14194256	1000	+	.	gene_id "AT4G28720"; transcript_id "AT4G28720.1"; exon_number "1"; FPKM "1.2807163928"; frac "1.000000"; conf_lo "0.855270"; conf_hi "1.706163"; cov "7.524432";
Chr4	Cufflinks	transcript	14199096	14200901	1000	+	.	gene_id "CUFF.4341"; transcript_id "AT4G28730.1"; FPKM "11.2142105387"; frac "0.373134"; conf_lo "9.169096"; conf_hi "13.259325"; cov "65.835274"; full_read_support "yes";
Chr4	Cufflinks	exon	14199096	14199445	1000	+	.	gene_id "CUFF.4341"; transcript_id "AT4G28730.1"; exon_number "1"; FPKM "11.2142105387"; frac "0.373134"; conf_lo "9.169096"; conf_hi "13.259325"; cov "65.835274";
Chr4	Cufflinks	exon	14199620	14199693	1000	+	.	gene_id "CUFF.4341"; transcript_id "AT4G28730.1"; exon_number "2"; FPKM "11.2142105387"; frac "0.373134"; conf_lo "9.169096"; conf_hi "13.259325"; cov "65.835274";
Chr4	Cufflinks	exon	14200242	14200316	1000	+	.	gene_id "CUFF.4341"; transcript_id "AT4G28730.1"; exon_number "3"; FPKM "11.2142105387"; frac "0.373134"; conf_lo "9.169096"; conf_hi "13.259325"; cov "65.835274";
Chr4	Cufflinks	exon	14200488	14200514	1000	+	.	gene_id "CUFF.4341"; transcript_id "AT4G28730.1"; exon_number "4"; FPKM "11.2142105387"; frac "0.373134"; conf_lo "9.169096"; conf_hi "13.259325"; cov "65.835274";
Chr4	Cufflinks	exon	14200636	14200901	1000	+	.	gene_id "CUFF.4341"; transcript_id "AT4G28730.1"; exon_number "5"; FPKM "11.2142105387"; frac "0.373134"; conf_lo "9.169096"; conf_hi "13.259325"; cov "65.835274";
Chr4	Cufflinks	transcript	14200903	14202681	879	+	.	gene_id "CUFF.4341"; transcript_id "AT4G28740.1"; FPKM "9.8676783387"; frac "0.626866"; conf_lo "8.458584"; conf_hi "11.276772"; cov "57.930186"; full_read_support "yes";
Chr4	Cufflinks	exon	14200903	14201325	879	+	.	gene_id "CUFF.4341"; transcript_id "AT4G28740.1"; exon_number "1"; FPKM "9.8676783387"; frac "0.626866"; conf_lo "8.458584"; conf_hi "11.276772"; cov "57.930186";
Chr4	Cufflinks	exon	14201544	14202122	879	+	.	gene_id "CUFF.4341"; transcript_id "AT4G28740.1"; exon_number "2"; FPKM "9.8676783387"; frac "0.626866"; conf_lo "8.458584"; conf_hi "11.276772"; cov "57.930186";
Chr4	Cufflinks	exon	14202207	14202257	879	+	.	gene_id "CUFF.4341"; transcript_id "AT4G28740.1"; exon_number "3"; FPKM "9.8676783387"; frac "0.626866"; conf_lo "8.458584"; conf_hi "11.276772"; cov "57.930186";
Chr4	Cufflinks	exon	14202404	14202681	879	+	.	gene_id "CUFF.4341"; transcript_id "AT4G28740.1"; exon_number "4"; FPKM "9.8676783387"; frac "0.626866"; conf_lo "8.458584"; conf_hi "11.276772"; cov "57.930186";
Chr4	Cufflinks	transcript	14202758	14203961	1000	-	.	gene_id "CUFF.4342"; transcript_id "AT4G28750.1"; FPKM "643.3314696884"; frac "1.000000"; conf_lo "612.149089"; conf_hi "674.513851"; cov "3776.690712"; full_read_support "yes";
Chr4	Cufflinks	exon	14202758	14203058	1000	-	.	gene_id "CUFF.4342"; transcript_id "AT4G28750.1"; exon_number "1"; FPKM "643.3314696884"; frac "1.000000"; conf_lo "612.149089"; conf_hi "674.513851"; cov "3776.690712";
Chr4	Cufflinks	exon	14203160	14203225	1000	-	.	gene_id "CUFF.4342"; transcript_id "AT4G28750.1"; exon_number "2"; FPKM "643.3314696884"; frac "1.000000"; conf_lo "612.149089"; conf_hi "674.513851"; cov "3776.690712";
Chr4	Cufflinks	exon	14203631	14203961	1000	-	.	gene_id "CUFF.4342"; transcript_id "AT4G28750.1"; exon_number "3"; FPKM "643.3314696884"; frac "1.000000"; conf_lo "612.149089"; conf_hi "674.513851"; cov "3776.690712";
Chr4	Cufflinks	transcript	14214778	14215381	1000	+	.	gene_id "AT4G28775"; transcript_id "AT4G28775.1"; FPKM "0.5044221328"; frac "1.000000"; conf_lo "0.000000"; conf_hi "1.009088"; cov "2.934725"; full_read_support "yes";
Chr4	Cufflinks	exon	14214778	14215381	1000	+	.	gene_id "AT4G28775"; transcript_id "AT4G28775.1"; exon_number "1"; FPKM "0.5044221328"; frac "1.000000"; conf_lo "0.000000"; conf_hi "1.009088"; cov "2.934725";
Chr4	Cufflinks	transcript	14215545	14217579	1000	+	.	gene_id "AT4G28780"; transcript_id "AT4G28780.1"; FPKM "6.9034581058"; frac "1.000000"; conf_lo "5.843744"; conf_hi "7.963172"; cov "40.535273"; full_read_support "yes";
Chr4	Cufflinks	exon	14215545	14215849	1000	+	.	gene_id "AT4G28780"; transcript_id "AT4G28780.1"; exon_number "1"; FPKM "6.9034581058"; frac "1.000000"; conf_lo "5.843744"; conf_hi "7.963172"; cov "40.535273";
Chr4	Cufflinks	exon	14215930	14216057	1000	+	.	gene_id "AT4G28780"; transcript_id "AT4G28780.1"; exon_number "2"; FPKM "6.9034581058"; frac "1.000000"; conf_lo "5.843744"; conf_hi "7.963172"; cov "40.535273";
Chr4	Cufflinks	exon	14216256	14216495	1000	+	.	gene_id "AT4G28780"; transcript_id "AT4G28780.1"; exon_number "3"; FPKM "6.9034581058"; frac "1.000000"; conf_lo "5.843744"; conf_hi "7.963172"; cov "40.535273";
Chr4	Cufflinks	exon	14216602	14216857	1000	+	.	gene_id "AT4G28780"; transcript_id "AT4G28780.1"; exon_number "4"; FPKM "6.9034581058"; frac "1.000000"; conf_lo "5.843744"; conf_hi "7.963172"; cov "40.535273";
Chr4	Cufflinks	exon	14216927	14217579	1000	+	.	gene_id "AT4G28780"; transcript_id "AT4G28780.1"; exon_number "5"; FPKM "6.9034581058"; frac "1.000000"; conf_lo "5.843744"; conf_hi "7.963172"; cov "40.535273";
Chr4	Cufflinks	transcript	14218246	14221231	630	+	.	gene_id "CUFF.4343"; transcript_id "CUFF.4343.1"; FPKM "0.5221136128"; frac "0.396722"; conf_lo "0.250098"; conf_hi "0.794129"; cov "3.062656"; full_read_support "no";
Chr4	Cufflinks	exon	14218246	14218393	630	+	.	gene_id "CUFF.4343"; transcript_id "CUFF.4343.1"; exon_number "1"; FPKM "0.5221136128"; frac "0.396722"; conf_lo "0.250098"; conf_hi "0.794129"; cov "3.062656";
Chr4	Cufflinks	exon	14218488	14219208	630	+	.	gene_id "CUFF.4343"; transcript_id "CUFF.4343.1"; exon_number "2"; FPKM "0.5221136128"; frac "0.396722"; conf_lo "0.250098"; conf_hi "0.794129"; cov "3.062656";
Chr4	Cufflinks	exon	14219332	14219369	630	+	.	gene_id "CUFF.4343"; transcript_id "CUFF.4343.1"; exon_number "3"; FPKM "0.5221136128"; frac "0.396722"; conf_lo "0.250098"; conf_hi "0.794129"; cov "3.062656";
Chr4	Cufflinks	exon	14219503	14219568	630	+	.	gene_id "CUFF.4343"; transcript_id "CUFF.4343.1"; exon_number "4"; FPKM "0.5221136128"; frac "0.396722"; conf_lo "0.250098"; conf_hi "0.794129"; cov "3.062656";
Chr4	Cufflinks	exon	14219649	14219714	630	+	.	gene_id "CUFF.4343"; transcript_id "CUFF.4343.1"; exon_number "5"; FPKM "0.5221136128"; frac "0.396722"; conf_lo "0.250098"; conf_hi "0.794129"; cov "3.062656";
Chr4	Cufflinks	exon	14219925	14220561	630	+	.	gene_id "CUFF.4343"; transcript_id "CUFF.4343.1"; exon_number "6"; FPKM "0.5221136128"; frac "0.396722"; conf_lo "0.250098"; conf_hi "0.794129"; cov "3.062656";
Chr4	Cufflinks	exon	14220653	14221231	630	+	.	gene_id "CUFF.4343"; transcript_id "CUFF.4343.1"; exon_number "7"; FPKM "0.5221136128"; frac "0.396722"; conf_lo "0.250098"; conf_hi "0.794129"; cov "3.062656";
Chr4	Cufflinks	transcript	14218260	14220265	1	+	.	gene_id "CUFF.4343"; transcript_id "AT4G28790.2"; FPKM "0.0000000000"; frac "0.000000"; conf_lo "0.000000"; conf_hi "0.080341"; cov "0.000000"; full_read_support "no";
Chr4	Cufflinks	exon	14218260	14218393	1	+	.	gene_id "CUFF.4343"; transcript_id "AT4G28790.2"; exon_number "1"; FPKM "0.0000000000"; frac "0.000000"; conf_lo "0.000000"; conf_hi "0.080341"; cov "0.000000";
Chr4	Cufflinks	exon	14218488	14219208	1	+	.	gene_id "CUFF.4343"; transcript_id "AT4G28790.2"; exon_number "2"; FPKM "0.0000000000"; frac "0.000000"; conf_lo "0.000000"; conf_hi "0.080341"; cov "0.000000";
Chr4	Cufflinks	exon	14219332	14219406	1	+	.	gene_id "CUFF.4343"; transcript_id "AT4G28790.2"; exon_number "3"; FPKM "0.0000000000"; frac "0.000000"; conf_lo "0.000000"; conf_hi "0.080341"; cov "0.000000";
Chr4	Cufflinks	exon	14219503	14219568	1	+	.	gene_id "CUFF.4343"; transcript_id "AT4G28790.2"; exon_number "4"; FPKM "0.0000000000"; frac "0.000000"; conf_lo "0.000000"; conf_hi "0.080341"; cov "0.000000";
Chr4	Cufflinks	exon	14219649	14219714	1	+	.	gene_id "CUFF.4343"; transcript_id "AT4G28790.2"; exon_number "5"; FPKM "0.0000000000"; frac "0.000000"; conf_lo "0.000000"; conf_hi "0.080341"; cov "0.000000";
Chr4	Cufflinks	exon	14219858	14220265	1	+	.	gene_id "CUFF.4343"; transcript_id "AT4G28790.2"; exon_number "6"; FPKM "0.0000000000"; frac "0.000000"; conf_lo "0.000000"; conf_hi "0.080341"; cov "0.000000";
Chr4	Cufflinks	transcript	14218260	14220222	1000	+	.	gene_id "CUFF.4343"; transcript_id "AT4G28790.1"; FPKM "0.8277980275"; frac "0.355158"; conf_lo "0.349989"; conf_hi "1.305607"; cov "4.855764"; full_read_support "no";
Chr4	Cufflinks	exon	14218260	14218393	1000	+	.	gene_id "CUFF.4343"; transcript_id "AT4G28790.1"; exon_number "1"; FPKM "0.8277980275"; frac "0.355158"; conf_lo "0.349989"; conf_hi "1.305607"; cov "4.855764";
Chr4	Cufflinks	exon	14218488	14219208	1000	+	.	gene_id "CUFF.4343"; transcript_id "AT4G28790.1"; exon_number "2"; FPKM "0.8277980275"; frac "0.355158"; conf_lo "0.349989"; conf_hi "1.305607"; cov "4.855764";
Chr4	Cufflinks	exon	14219332	14219406	1000	+	.	gene_id "CUFF.4343"; transcript_id "AT4G28790.1"; exon_number "3"; FPKM "0.8277980275"; frac "0.355158"; conf_lo "0.349989"; conf_hi "1.305607"; cov "4.855764";
Chr4	Cufflinks	exon	14219503	14219568	1000	+	.	gene_id "CUFF.4343"; transcript_id "AT4G28790.1"; exon_number "4"; FPKM "0.8277980275"; frac "0.355158"; conf_lo "0.349989"; conf_hi "1.305607"; cov "4.855764";
Chr4	Cufflinks	exon	14219649	14219714	1000	+	.	gene_id "CUFF.4343"; transcript_id "AT4G28790.1"; exon_number "5"; FPKM "0.8277980275"; frac "0.355158"; conf_lo "0.349989"; conf_hi "1.305607"; cov "4.855764";
Chr4	Cufflinks	exon	14219925	14220222	1000	+	.	gene_id "CUFF.4343"; transcript_id "AT4G28790.1"; exon_number "6"; FPKM "0.8277980275"; frac "0.355158"; conf_lo "0.349989"; conf_hi "1.305607"; cov "4.855764";
Chr4	Cufflinks	transcript	14218260	14221231	362	+	.	gene_id "CUFF.4343"; transcript_id "CUFF.4343.4"; FPKM "0.2997183817"; frac "0.248121"; conf_lo "0.084988"; conf_hi "0.514449"; cov "1.758112"; full_read_support "no";
Chr4	Cufflinks	exon	14218260	14219208	362	+	.	gene_id "CUFF.4343"; transcript_id "CUFF.4343.4"; exon_number "1"; FPKM "0.2997183817"; frac "0.248121"; conf_lo "0.084988"; conf_hi "0.514449"; cov "1.758112";
Chr4	Cufflinks	exon	14219332	14219406	362	+	.	gene_id "CUFF.4343"; transcript_id "CUFF.4343.4"; exon_number "2"; FPKM "0.2997183817"; frac "0.248121"; conf_lo "0.084988"; conf_hi "0.514449"; cov "1.758112";
Chr4	Cufflinks	exon	14219503	14219568	362	+	.	gene_id "CUFF.4343"; transcript_id "CUFF.4343.4"; exon_number "3"; FPKM "0.2997183817"; frac "0.248121"; conf_lo "0.084988"; conf_hi "0.514449"; cov "1.758112";
Chr4	Cufflinks	exon	14219649	14219714	362	+	.	gene_id "CUFF.4343"; transcript_id "CUFF.4343.4"; exon_number "4"; FPKM "0.2997183817"; frac "0.248121"; conf_lo "0.084988"; conf_hi "0.514449"; cov "1.758112";
Chr4	Cufflinks	exon	14219858	14220561	362	+	.	gene_id "CUFF.4343"; transcript_id "CUFF.4343.4"; exon_number "5"; FPKM "0.2997183817"; frac "0.248121"; conf_lo "0.084988"; conf_hi "0.514449"; cov "1.758112";
Chr4	Cufflinks	exon	14220653	14221231	362	+	.	gene_id "CUFF.4343"; transcript_id "CUFF.4343.4"; exon_number "6"; FPKM "0.2997183817"; frac "0.248121"; conf_lo "0.084988"; conf_hi "0.514449"; cov "1.758112";
Chr4	Cufflinks	transcript	14221970	14224075	1000	+	.	gene_id "CUFF.4344"; transcript_id "AT4G28800.1"; FPKM "0.1344802616"; frac "1.000000"; conf_lo "0.000000"; conf_hi "0.315319"; cov "0.787674"; full_read_support "no";
Chr4	Cufflinks	exon	14221970	14222689	1000	+	.	gene_id "CUFF.4344"; transcript_id "AT4G28800.1"; exon_number "1"; FPKM "0.1344802616"; frac "1.000000"; conf_lo "0.000000"; conf_hi "0.315319"; cov "0.787674";
Chr4	Cufflinks	exon	14222807	14222881	1000	+	.	gene_id "CUFF.4344"; transcript_id "AT4G28800.1"; exon_number "2"; FPKM "0.1344802616"; frac "1.000000"; conf_lo "0.000000"; conf_hi "0.315319"; cov "0.787674";
Chr4	Cufflinks	exon	14222977	14223042	1000	+	.	gene_id "CUFF.4344"; transcript_id "AT4G28800.1"; exon_number "3"; FPKM "0.1344802616"; frac "1.000000"; conf_lo "0.000000"; conf_hi "0.315319"; cov "0.787674";
Chr4	Cufflinks	exon	14223121	14223186	1000	+	.	gene_id "CUFF.4344"; transcript_id "AT4G28800.1"; exon_number "4"; FPKM "0.1344802616"; frac "1.000000"; conf_lo "0.000000"; conf_hi "0.315319"; cov "0.787674";
Chr4	Cufflinks	exon	14223574	14223900	1000	+	.	gene_id "CUFF.4344"; transcript_id "AT4G28800.1"; exon_number "5"; FPKM "0.1344802616"; frac "1.000000"; conf_lo "0.000000"; conf_hi "0.315319"; cov "0.787674";
Chr4	Cufflinks	exon	14223992	14224075	1000	+	.	gene_id "CUFF.4344"; transcript_id "AT4G28800.1"; exon_number "6"; FPKM "0.1344802616"; frac "1.000000"; conf_lo "0.000000"; conf_hi "0.315319"; cov "0.787674";
Chr4	Cufflinks	transcript	14225208	14228071	1	+	.	gene_id "AT4G28811"; transcript_id "AT4G28811.1"; FPKM "0.0000000000"; frac "0.000000"; conf_lo "0.000000"; conf_hi "0.000000"; cov "0.000000"; full_read_support "no";
Chr4	Cufflinks	exon	14225208	14225336	1	+	.	gene_id "AT4G28811"; transcript_id "AT4G28811.1"; exon_number "1"; FPKM "0.0000000000"; frac "0.000000"; conf_lo "0.000000"; conf_hi "0.000000"; cov "0.000000";
Chr4	Cufflinks	exon	14225426	14225740	1	+	.	gene_id "AT4G28811"; transcript_id "AT4G28811.1"; exon_number "2"; FPKM "0.0000000000"; frac "0.000000"; conf_lo "0.000000"; conf_hi "0.000000"; cov "0.000000";
Chr4	Cufflinks	exon	14225832	14226540	1	+	.	gene_id "AT4G28811"; transcript_id "AT4G28811.1"; exon_number "3"; FPKM "0.0000000000"; frac "0.000000"; conf_lo "0.000000"; conf_hi "0.000000"; cov "0.000000";
Chr4	Cufflinks	exon	14226627	14226701	1	+	.	gene_id "AT4G28811"; transcript_id "AT4G28811.1"; exon_number "4"; FPKM "0.0000000000"; frac "0.000000"; conf_lo "0.000000"; conf_hi "0.000000"; cov "0.000000";
Chr4	Cufflinks	exon	14226789	14226854	1	+	.	gene_id "AT4G28811"; transcript_id "AT4G28811.1"; exon_number "5"; FPKM "0.0000000000"; frac "0.000000"; conf_lo "0.000000"; conf_hi "0.000000"; cov "0.000000";
Chr4	Cufflinks	exon	14226938	14227003	1	+	.	gene_id "AT4G28811"; transcript_id "AT4G28811.1"; exon_number "6"; FPKM "0.0000000000"; frac "0.000000"; conf_lo "0.000000"; conf_hi "0.000000"; cov "0.000000";
Chr4	Cufflinks	exon	14227344	14227694	1	+	.	gene_id "AT4G28811"; transcript_id "AT4G28811.1"; exon_number "7"; FPKM "0.0000000000"; frac "0.000000"; conf_lo "0.000000"; conf_hi "0.000000"; cov "0.000000";
Chr4	Cufflinks	exon	14227790	14228071	1	+	.	gene_id "AT4G28811"; transcript_id "AT4G28811.1"; exon_number "8"; FPKM "0.0000000000"; frac "0.000000"; conf_lo "0.000000"; conf_hi "0.000000"; cov "0.000000";
Chr4	Cufflinks	transcript	14228719	14230288	1	+	.	gene_id "AT4G28815"; transcript_id "AT4G28815.1"; FPKM "0.0000000000"; frac "0.000000"; conf_lo "0.000000"; conf_hi "0.110495"; cov "0.000000"; full_read_support "no";
Chr4	Cufflinks	exon	14228719	14228754	1	+	.	gene_id "AT4G28815"; transcript_id "AT4G28815.1"; exon_number "1"; FPKM "0.0000000000"; frac "0.000000"; conf_lo "0.000000"; conf_hi "0.110495"; cov "0.000000";
Chr4	Cufflinks	exon	14228877	14229245	1	+	.	gene_id "AT4G28815"; transcript_id "AT4G28815.1"; exon_number "2"; FPKM "0.0000000000"; frac "0.000000"; conf_lo "0.000000"; conf_hi "0.110495"; cov "0.000000";
Chr4	Cufflinks	exon	14229341	14229415	1	+	.	gene_id "AT4G28815"; transcript_id "AT4G28815.1"; exon_number "3"; FPKM "0.0000000000"; frac "0.000000"; conf_lo "0.000000"; conf_hi "0.110495"; cov "0.000000";
Chr4	Cufflinks	exon	14229511	14229576	1	+	.	gene_id "AT4G28815"; transcript_id "AT4G28815.1"; exon_number "4"; FPKM "0.0000000000"; frac "0.000000"; conf_lo "0.000000"; conf_hi "0.110495"; cov "0.000000";
Chr4	Cufflinks	exon	14229651	14229716	1	+	.	gene_id "AT4G28815"; transcript_id "AT4G28815.1"; exon_number "5"; FPKM "0.0000000000"; frac "0.000000"; conf_lo "0.000000"; conf_hi "0.110495"; cov "0.000000";
Chr4	Cufflinks	exon	14229977	14230288	1	+	.	gene_id "AT4G28815"; transcript_id "AT4G28815.1"; exon_number "6"; FPKM "0.0000000000"; frac "0.000000"; conf_lo "0.000000"; conf_hi "0.110495"; cov "0.000000";
Chr4	Cufflinks	transcript	14230695	14232305	692	-	.	gene_id "CUFF.4345"; transcript_id "AT4G28820.1"; FPKM "2.0489910680"; frac "0.393522"; conf_lo "0.905008"; conf_hi "3.192974"; cov "12.038872"; full_read_support "yes";
Chr4	Cufflinks	exon	14230695	14230853	692	-	.	gene_id "CUFF.4345"; transcript_id "AT4G28820.1"; exon_number "1"; FPKM "2.0489910680"; frac "0.393522"; conf_lo "0.905008"; conf_hi "3.192974"; cov "12.038872";
Chr4	Cufflinks	exon	14230951	14231001	692	-	.	gene_id "CUFF.4345"; transcript_id "AT4G28820.1"; exon_number "2"; FPKM "2.0489910680"; frac "0.393522"; conf_lo "0.905008"; conf_hi "3.192974"; cov "12.038872";
Chr4	Cufflinks	exon	14231091	14231179	692	-	.	gene_id "CUFF.4345"; transcript_id "AT4G28820.1"; exon_number "3"; FPKM "2.0489910680"; frac "0.393522"; conf_lo "0.905008"; conf_hi "3.192974"; cov "12.038872";
Chr4	Cufflinks	exon	14231291	14231383	692	-	.	gene_id "CUFF.4345"; transcript_id "AT4G28820.1"; exon_number "4"; FPKM "2.0489910680"; frac "0.393522"; conf_lo "0.905008"; conf_hi "3.192974"; cov "12.038872";
Chr4	Cufflinks	exon	14231518	14231601	692	-	.	gene_id "CUFF.4345"; transcript_id "AT4G28820.1"; exon_number "5"; FPKM "2.0489910680"; frac "0.393522"; conf_lo "0.905008"; conf_hi "3.192974"; cov "12.038872";
Chr4	Cufflinks	exon	14231708	14231758	692	-	.	gene_id "CUFF.4345"; transcript_id "AT4G28820.1"; exon_number "6"; FPKM "2.0489910680"; frac "0.393522"; conf_lo "0.905008"; conf_hi "3.192974"; cov "12.038872";
Chr4	Cufflinks	exon	14232059	14232090	692	-	.	gene_id "CUFF.4345"; transcript_id "AT4G28820.1"; exon_number "7"; FPKM "2.0489910680"; frac "0.393522"; conf_lo "0.905008"; conf_hi "3.192974"; cov "12.038872";
Chr4	Cufflinks	exon	14232205	14232305	692	-	.	gene_id "CUFF.4345"; transcript_id "AT4G28820.1"; exon_number "8"; FPKM "2.0489910680"; frac "0.393522"; conf_lo "0.905008"; conf_hi "3.192974"; cov "12.038872";
Chr4	Cufflinks	transcript	14230698	14232342	1000	-	.	gene_id "CUFF.4345"; transcript_id "AT4G28820.2"; FPKM "2.9587725541"; frac "0.606478"; conf_lo "1.689415"; conf_hi "4.228130"; cov "17.384305"; full_read_support "yes";
Chr4	Cufflinks	exon	14230698	14230853	1000	-	.	gene_id "CUFF.4345"; transcript_id "AT4G28820.2"; exon_number "1"; FPKM "2.9587725541"; frac "0.606478"; conf_lo "1.689415"; conf_hi "4.228130"; cov "17.384305";
Chr4	Cufflinks	exon	14230951	14231001	1000	-	.	gene_id "CUFF.4345"; transcript_id "AT4G28820.2"; exon_number "2"; FPKM "2.9587725541"; frac "0.606478"; conf_lo "1.689415"; conf_hi "4.228130"; cov "17.384305";
Chr4	Cufflinks	exon	14231091	14231179	1000	-	.	gene_id "CUFF.4345"; transcript_id "AT4G28820.2"; exon_number "3"; FPKM "2.9587725541"; frac "0.606478"; conf_lo "1.689415"; conf_hi "4.228130"; cov "17.384305";
Chr4	Cufflinks	exon	14231291	14231383	1000	-	.	gene_id "CUFF.4345"; transcript_id "AT4G28820.2"; exon_number "4"; FPKM "2.9587725541"; frac "0.606478"; conf_lo "1.689415"; conf_hi "4.228130"; cov "17.384305";
Chr4	Cufflinks	exon	14231518	14231598	1000	-	.	gene_id "CUFF.4345"; transcript_id "AT4G28820.2"; exon_number "5"; FPKM "2.9587725541"; frac "0.606478"; conf_lo "1.689415"; conf_hi "4.228130"; cov "17.384305";
Chr4	Cufflinks	exon	14231708	14231758	1000	-	.	gene_id "CUFF.4345"; transcript_id "AT4G28820.2"; exon_number "6"; FPKM "2.9587725541"; frac "0.606478"; conf_lo "1.689415"; conf_hi "4.228130"; cov "17.384305";
Chr4	Cufflinks	exon	14232059	14232090	1000	-	.	gene_id "CUFF.4345"; transcript_id "AT4G28820.2"; exon_number "7"; FPKM "2.9587725541"; frac "0.606478"; conf_lo "1.689415"; conf_hi "4.228130"; cov "17.384305";
Chr4	Cufflinks	exon	14232205	14232342	1000	-	.	gene_id "CUFF.4345"; transcript_id "AT4G28820.2"; exon_number "8"; FPKM "2.9587725541"; frac "0.606478"; conf_lo "1.689415"; conf_hi "4.228130"; cov "17.384305";
Chr4	Cufflinks	transcript	14232446	14234042	1000	+	.	gene_id "CUFF.4346"; transcript_id "AT4G28830.1"; FPKM "9.5802193845"; frac "1.000000"; conf_lo "7.706183"; conf_hi "11.454256"; cov "56.260461"; full_read_support "yes";
Chr4	Cufflinks	exon	14232446	14232549	1000	+	.	gene_id "CUFF.4346"; transcript_id "AT4G28830.1"; exon_number "1"; FPKM "9.5802193845"; frac "1.000000"; conf_lo "7.706183"; conf_hi "11.454256"; cov "56.260461";
Chr4	Cufflinks	exon	14232634	14232690	1000	+	.	gene_id "CUFF.4346"; transcript_id "AT4G28830.1"; exon_number "2"; FPKM "9.5802193845"; frac "1.000000"; conf_lo "7.706183"; conf_hi "11.454256"; cov "56.260461";
Chr4	Cufflinks	exon	14232906	14233003	1000	+	.	gene_id "CUFF.4346"; transcript_id "AT4G28830.1"; exon_number "3"; FPKM "9.5802193845"; frac "1.000000"; conf_lo "7.706183"; conf_hi "11.454256"; cov "56.260461";
Chr4	Cufflinks	exon	14233080	14233149	1000	+	.	gene_id "CUFF.4346"; transcript_id "AT4G28830.1"; exon_number "4"; FPKM "9.5802193845"; frac "1.000000"; conf_lo "7.706183"; conf_hi "11.454256"; cov "56.260461";
Chr4	Cufflinks	exon	14233239	14233287	1000	+	.	gene_id "CUFF.4346"; transcript_id "AT4G28830.1"; exon_number "5"; FPKM "9.5802193845"; frac "1.000000"; conf_lo "7.706183"; conf_hi "11.454256"; cov "56.260461";
Chr4	Cufflinks	exon	14233372	14233460	1000	+	.	gene_id "CUFF.4346"; transcript_id "AT4G28830.1"; exon_number "6"; FPKM "9.5802193845"; frac "1.000000"; conf_lo "7.706183"; conf_hi "11.454256"; cov "56.260461";
Chr4	Cufflinks	exon	14233550	14233597	1000	+	.	gene_id "CUFF.4346"; transcript_id "AT4G28830.1"; exon_number "7"; FPKM "9.5802193845"; frac "1.000000"; conf_lo "7.706183"; conf_hi "11.454256"; cov "56.260461";
Chr4	Cufflinks	exon	14233671	14233730	1000	+	.	gene_id "CUFF.4346"; transcript_id "AT4G28830.1"; exon_number "8"; FPKM "9.5802193845"; frac "1.000000"; conf_lo "7.706183"; conf_hi "11.454256"; cov "56.260461";
Chr4	Cufflinks	exon	14233822	14234042	1000	+	.	gene_id "CUFF.4346"; transcript_id "AT4G28830.1"; exon_number "9"; FPKM "9.5802193845"; frac "1.000000"; conf_lo "7.706183"; conf_hi "11.454256"; cov "56.260461";
Chr4	Cufflinks	transcript	14232446	14234042	1	+	.	gene_id "CUFF.4346"; transcript_id "AT4G28830.2"; FPKM "0.0000000000"; frac "0.000000"; conf_lo "0.000000"; conf_hi "0.174288"; cov "0.000000"; full_read_support "no";
Chr4	Cufflinks	exon	14232446	14232549	1	+	.	gene_id "CUFF.4346"; transcript_id "AT4G28830.2"; exon_number "1"; FPKM "0.0000000000"; frac "0.000000"; conf_lo "0.000000"; conf_hi "0.174288"; cov "0.000000";
Chr4	Cufflinks	exon	14232634	14232690	1	+	.	gene_id "CUFF.4346"; transcript_id "AT4G28830.2"; exon_number "2"; FPKM "0.0000000000"; frac "0.000000"; conf_lo "0.000000"; conf_hi "0.174288"; cov "0.000000";
Chr4	Cufflinks	exon	14232906	14233003	1	+	.	gene_id "CUFF.4346"; transcript_id "AT4G28830.2"; exon_number "3"; FPKM "0.0000000000"; frac "0.000000"; conf_lo "0.000000"; conf_hi "0.174288"; cov "0.000000";
Chr4	Cufflinks	exon	14233080	14233149	1	+	.	gene_id "CUFF.4346"; transcript_id "AT4G28830.2"; exon_number "4"; FPKM "0.0000000000"; frac "0.000000"; conf_lo "0.000000"; conf_hi "0.174288"; cov "0.000000";
Chr4	Cufflinks	exon	14233239	14233287	1	+	.	gene_id "CUFF.4346"; transcript_id "AT4G28830.2"; exon_number "5"; FPKM "0.0000000000"; frac "0.000000"; conf_lo "0.000000"; conf_hi "0.174288"; cov "0.000000";
Chr4	Cufflinks	exon	14233372	14233460	1	+	.	gene_id "CUFF.4346"; transcript_id "AT4G28830.2"; exon_number "6"; FPKM "0.0000000000"; frac "0.000000"; conf_lo "0.000000"; conf_hi "0.174288"; cov "0.000000";
Chr4	Cufflinks	exon	14233550	14233597	1	+	.	gene_id "CUFF.4346"; transcript_id "AT4G28830.2"; exon_number "7"; FPKM "0.0000000000"; frac "0.000000"; conf_lo "0.000000"; conf_hi "0.174288"; cov "0.000000";
Chr4	Cufflinks	exon	14233682	14233730	1	+	.	gene_id "CUFF.4346"; transcript_id "AT4G28830.2"; exon_number "8"; FPKM "0.0000000000"; frac "0.000000"; conf_lo "0.000000"; conf_hi "0.174288"; cov "0.000000";
Chr4	Cufflinks	exon	14233822	14234042	1	+	.	gene_id "CUFF.4346"; transcript_id "AT4G28830.2"; exon_number "9"; FPKM "0.0000000000"; frac "0.000000"; conf_lo "0.000000"; conf_hi "0.174288"; cov "0.000000";
Chr4	Cufflinks	transcript	14240797	14242611	1000	+	.	gene_id "CUFF.4347"; transcript_id "AT4G28840.1"; FPKM "1.0194953811"; frac "1.000000"; conf_lo "0.377380"; conf_hi "1.661611"; cov "5.991332"; full_read_support "yes";
Chr4	Cufflinks	exon	14240797	14241097	1000	+	.	gene_id "CUFF.4347"; transcript_id "AT4G28840.1"; exon_number "1"; FPKM "1.0194953811"; frac "1.000000"; conf_lo "0.377380"; conf_hi "1.661611"; cov "5.991332";
Chr4	Cufflinks	exon	14241417	14241530	1000	+	.	gene_id "CUFF.4347"; transcript_id "AT4G28840.1"; exon_number "2"; FPKM "1.0194953811"; frac "1.000000"; conf_lo "0.377380"; conf_hi "1.661611"; cov "5.991332";
Chr4	Cufflinks	exon	14241965	14242038	1000	+	.	gene_id "CUFF.4347"; transcript_id "AT4G28840.1"; exon_number "3"; FPKM "1.0194953811"; frac "1.000000"; conf_lo "0.377380"; conf_hi "1.661611"; cov "5.991332";
Chr4	Cufflinks	exon	14242176	14242251	1000	+	.	gene_id "CUFF.4347"; transcript_id "AT4G28840.1"; exon_number "4"; FPKM "1.0194953811"; frac "1.000000"; conf_lo "0.377380"; conf_hi "1.661611"; cov "5.991332";
Chr4	Cufflinks	exon	14242427	14242611	1000	+	.	gene_id "CUFF.4347"; transcript_id "AT4G28840.1"; exon_number "5"; FPKM "1.0194953811"; frac "1.000000"; conf_lo "0.377380"; conf_hi "1.661611"; cov "5.991332";
Chr4	Cufflinks	transcript	14466295	14468143	1	+	.	gene_id "CUFF.4348"; transcript_id "AT4G29400.1"; FPKM "0.0000000000"; frac "0.000000"; conf_lo "0.000000"; conf_hi "0.110043"; cov "0.000000"; full_read_support "yes";
Chr4	Cufflinks	exon	14466295	14466736	1	+	.	gene_id "CUFF.4348"; transcript_id "AT4G29400.1"; exon_number "1"; FPKM "0.0000000000"; frac "0.000000"; conf_lo "0.000000"; conf_hi "0.110043"; cov "0.000000";
Chr4	Cufflinks	exon	14466901	14466986	1	+	.	gene_id "CUFF.4348"; transcript_id "AT4G29400.1"; exon_number "2"; FPKM "0.0000000000"; frac "0.000000"; conf_lo "0.000000"; conf_hi "0.110043"; cov "0.000000";
Chr4	Cufflinks	exon	14467137	14467215	1	+	.	gene_id "CUFF.4348"; transcript_id "AT4G29400.1"; exon_number "3"; FPKM "0.0000000000"; frac "0.000000"; conf_lo "0.000000"; conf_hi "0.110043"; cov "0.000000";
Chr4	Cufflinks	exon	14467321	14467380	1	+	.	gene_id "CUFF.4348"; transcript_id "AT4G29400.1"; exon_number "4"; FPKM "0.0000000000"; frac "0.000000"; conf_lo "0.000000"; conf_hi "0.110043"; cov "0.000000";
Chr4	Cufflinks	exon	14467489	14467610	1	+	.	gene_id "CUFF.4348"; transcript_id "AT4G29400.1"; exon_number "5"; FPKM "0.0000000000"; frac "0.000000"; conf_lo "0.000000"; conf_hi "0.110043"; cov "0.000000";
Chr4	Cufflinks	exon	14467690	14467761	1	+	.	gene_id "CUFF.4348"; transcript_id "AT4G29400.1"; exon_number "6"; FPKM "0.0000000000"; frac "0.000000"; conf_lo "0.000000"; conf_hi "0.110043"; cov "0.000000";
Chr4	Cufflinks	exon	14467878	14468143	1	+	.	gene_id "CUFF.4348"; transcript_id "AT4G29400.1"; exon_number "7"; FPKM "0.0000000000"; frac "0.000000"; conf_lo "0.000000"; conf_hi "0.110043"; cov "0.000000";
Chr4	Cufflinks	transcript	14468244	14470167	1000	-	.	gene_id "CUFF.4349"; transcript_id "AT4G29410.1"; FPKM "288.7900380872"; frac "1.000000"; conf_lo "272.671063"; conf_hi "304.909013"; cov "1694.836317"; full_read_support "yes";
Chr4	Cufflinks	exon	14468244	14468558	1000	-	.	gene_id "CUFF.4349"; transcript_id "AT4G29410.1"; exon_number "1"; FPKM "288.7900380872"; frac "1.000000"; conf_lo "272.671063"; conf_hi "304.909013"; cov "1694.836317";
Chr4	Cufflinks	exon	14469419	14469582	1000	-	.	gene_id "CUFF.4349"; transcript_id "AT4G29410.1"; exon_number "2"; FPKM "288.7900380872"; frac "1.000000"; conf_lo "272.671063"; conf_hi "304.909013"; cov "1694.836317";
Chr4	Cufflinks	exon	14469817	14469978	1000	-	.	gene_id "CUFF.4349"; transcript_id "AT4G29410.1"; exon_number "3"; FPKM "288.7900380872"; frac "1.000000"; conf_lo "272.671063"; conf_hi "304.909013"; cov "1694.836317";
Chr4	Cufflinks	exon	14470100	14470167	1000	-	.	gene_id "CUFF.4349"; transcript_id "AT4G29410.1"; exon_number "4"; FPKM "288.7900380872"; frac "1.000000"; conf_lo "272.671063"; conf_hi "304.909013"; cov "1694.836317";
Chr4	Cufflinks	transcript	14468244	14470162	1	-	.	gene_id "CUFF.4349"; transcript_id "AT4G29410.2"; FPKM "0.0000000000"; frac "0.000000"; conf_lo "0.000000"; conf_hi "0.204278"; cov "0.000000"; full_read_support "yes";
Chr4	Cufflinks	exon	14468244	14468558	1	-	.	gene_id "CUFF.4349"; transcript_id "AT4G29410.2"; exon_number "1"; FPKM "0.0000000000"; frac "0.000000"; conf_lo "0.000000"; conf_hi "0.204278"; cov "0.000000";
Chr4	Cufflinks	exon	14469419	14469582	1	-	.	gene_id "CUFF.4349"; transcript_id "AT4G29410.2"; exon_number "2"; FPKM "0.0000000000"; frac "0.000000"; conf_lo "0.000000"; conf_hi "0.204278"; cov "0.000000";
Chr4	Cufflinks	exon	14469817	14469973	1	-	.	gene_id "CUFF.4349"; transcript_id "AT4G29410.2"; exon_number "3"; FPKM "0.0000000000"; frac "0.000000"; conf_lo "0.000000"; conf_hi "0.204278"; cov "0.000000";
Chr4	Cufflinks	exon	14470100	14470162	1	-	.	gene_id "CUFF.4349"; transcript_id "AT4G29410.2"; exon_number "4"; FPKM "0.0000000000"; frac "0.000000"; conf_lo "0.000000"; conf_hi "0.204278"; cov "0.000000";
Chr4	Cufflinks	transcript	14244295	14245957	1000	+	.	gene_id "AT4G28850"; transcript_id "AT4G28850.1"; FPKM "2.5615456973"; frac "1.000000"; conf_lo "1.791664"; conf_hi "3.331427"; cov "15.044676"; full_read_support "yes";
Chr4	Cufflinks	exon	14244295	14244507	1000	+	.	gene_id "AT4G28850"; transcript_id "AT4G28850.1"; exon_number "1"; FPKM "2.5615456973"; frac "1.000000"; conf_lo "1.791664"; conf_hi "3.331427"; cov "15.044676";
Chr4	Cufflinks	exon	14244633	14244733	1000	+	.	gene_id "AT4G28850"; transcript_id "AT4G28850.1"; exon_number "2"; FPKM "2.5615456973"; frac "1.000000"; conf_lo "1.791664"; conf_hi "3.331427"; cov "15.044676";
Chr4	Cufflinks	exon	14244856	14245049	1000	+	.	gene_id "AT4G28850"; transcript_id "AT4G28850.1"; exon_number "3"; FPKM "2.5615456973"; frac "1.000000"; conf_lo "1.791664"; conf_hi "3.331427"; cov "15.044676";
Chr4	Cufflinks	exon	14245370	14245957	1000	+	.	gene_id "AT4G28850"; transcript_id "AT4G28850.1"; exon_number "4"; FPKM "2.5615456973"; frac "1.000000"; conf_lo "1.791664"; conf_hi "3.331427"; cov "15.044676";
Chr4	Cufflinks	transcript	14246283	14249544	1000	+	.	gene_id "CUFF.4350"; transcript_id "AT4G28860.1"; FPKM "10.5308722196"; frac "1.000000"; conf_lo "9.232305"; conf_hi "11.829439"; cov "61.844545"; full_read_support "yes";
Chr4	Cufflinks	exon	14246283	14246434	1000	+	.	gene_id "CUFF.4350"; transcript_id "AT4G28860.1"; exon_number "1"; FPKM "10.5308722196"; frac "1.000000"; conf_lo "9.232305"; conf_hi "11.829439"; cov "61.844545";
Chr4	Cufflinks	exon	14246513	14246553	1000	+	.	gene_id "CUFF.4350"; transcript_id "AT4G28860.1"; exon_number "2"; FPKM "10.5308722196"; frac "1.000000"; conf_lo "9.232305"; conf_hi "11.829439"; cov "61.844545";
Chr4	Cufflinks	exon	14246732	14246801	1000	+	.	gene_id "CUFF.4350"; transcript_id "AT4G28860.1"; exon_number "3"; FPKM "10.5308722196"; frac "1.000000"; conf_lo "9.232305"; conf_hi "11.829439"; cov "61.844545";
Chr4	Cufflinks	exon	14246887	14247035	1000	+	.	gene_id "CUFF.4350"; transcript_id "AT4G28860.1"; exon_number "4"; FPKM "10.5308722196"; frac "1.000000"; conf_lo "9.232305"; conf_hi "11.829439"; cov "61.844545";
Chr4	Cufflinks	exon	14247156	14247322	1000	+	.	gene_id "CUFF.4350"; transcript_id "AT4G28860.1"; exon_number "5"; FPKM "10.5308722196"; frac "1.000000"; conf_lo "9.232305"; conf_hi "11.829439"; cov "61.844545";
Chr4	Cufflinks	exon	14247445	14247506	1000	+	.	gene_id "CUFF.4350"; transcript_id "AT4G28860.1"; exon_number "6"; FPKM "10.5308722196"; frac "1.000000"; conf_lo "9.232305"; conf_hi "11.829439"; cov "61.844545";
Chr4	Cufflinks	exon	14247584	14247647	1000	+	.	gene_id "CUFF.4350"; transcript_id "AT4G28860.1"; exon_number "7"; FPKM "10.5308722196"; frac "1.000000"; conf_lo "9.232305"; conf_hi "11.829439"; cov "61.844545";
Chr4	Cufflinks	exon	14247786	14247870	1000	+	.	gene_id "CUFF.4350"; transcript_id "AT4G28860.1"; exon_number "8"; FPKM "10.5308722196"; frac "1.000000"; conf_lo "9.232305"; conf_hi "11.829439"; cov "61.844545";
Chr4	Cufflinks	exon	14247949	14248075	1000	+	.	gene_id "CUFF.4350"; transcript_id "AT4G28860.1"; exon_number "9"; FPKM "10.5308722196"; frac "1.000000"; conf_lo "9.232305"; conf_hi "11.829439"; cov "61.844545";
Chr4	Cufflinks	exon	14248171	14248247	1000	+	.	gene_id "CUFF.4350"; transcript_id "AT4G28860.1"; exon_number "10"; FPKM "10.5308722196"; frac "1.000000"; conf_lo "9.232305"; conf_hi "11.829439"; cov "61.844545";
Chr4	Cufflinks	exon	14248421	14248478	1000	+	.	gene_id "CUFF.4350"; transcript_id "AT4G28860.1"; exon_number "11"; FPKM "10.5308722196"; frac "1.000000"; conf_lo "9.232305"; conf_hi "11.829439"; cov "61.844545";
Chr4	Cufflinks	exon	14248663	14248790	1000	+	.	gene_id "CUFF.4350"; transcript_id "AT4G28860.1"; exon_number "12"; FPKM "10.5308722196"; frac "1.000000"; conf_lo "9.232305"; conf_hi "11.829439"; cov "61.844545";
Chr4	Cufflinks	exon	14249057	14249544	1000	+	.	gene_id "CUFF.4350"; transcript_id "AT4G28860.1"; exon_number "13"; FPKM "10.5308722196"; frac "1.000000"; conf_lo "9.232305"; conf_hi "11.829439"; cov "61.844545";
Chr4	Cufflinks	transcript	14246283	14249014	1	+	.	gene_id "CUFF.4350"; transcript_id "AT4G28860.2"; FPKM "0.0000000000"; frac "0.000000"; conf_lo "0.000000"; conf_hi "0.084742"; cov "0.000000"; full_read_support "yes";
Chr4	Cufflinks	exon	14246283	14246434	1	+	.	gene_id "CUFF.4350"; transcript_id "AT4G28860.2"; exon_number "1"; FPKM "0.0000000000"; frac "0.000000"; conf_lo "0.000000"; conf_hi "0.084742"; cov "0.000000";
Chr4	Cufflinks	exon	14246513	14246553	1	+	.	gene_id "CUFF.4350"; transcript_id "AT4G28860.2"; exon_number "2"; FPKM "0.0000000000"; frac "0.000000"; conf_lo "0.000000"; conf_hi "0.084742"; cov "0.000000";
Chr4	Cufflinks	exon	14246732	14246801	1	+	.	gene_id "CUFF.4350"; transcript_id "AT4G28860.2"; exon_number "3"; FPKM "0.0000000000"; frac "0.000000"; conf_lo "0.000000"; conf_hi "0.084742"; cov "0.000000";
Chr4	Cufflinks	exon	14246887	14247035	1	+	.	gene_id "CUFF.4350"; transcript_id "AT4G28860.2"; exon_number "4"; FPKM "0.0000000000"; frac "0.000000"; conf_lo "0.000000"; conf_hi "0.084742"; cov "0.000000";
Chr4	Cufflinks	exon	14247156	14247322	1	+	.	gene_id "CUFF.4350"; transcript_id "AT4G28860.2"; exon_number "5"; FPKM "0.0000000000"; frac "0.000000"; conf_lo "0.000000"; conf_hi "0.084742"; cov "0.000000";
Chr4	Cufflinks	exon	14247445	14247506	1	+	.	gene_id "CUFF.4350"; transcript_id "AT4G28860.2"; exon_number "6"; FPKM "0.0000000000"; frac "0.000000"; conf_lo "0.000000"; conf_hi "0.084742"; cov "0.000000";
Chr4	Cufflinks	exon	14247584	14247647	1	+	.	gene_id "CUFF.4350"; transcript_id "AT4G28860.2"; exon_number "7"; FPKM "0.0000000000"; frac "0.000000"; conf_lo "0.000000"; conf_hi "0.084742"; cov "0.000000";
Chr4	Cufflinks	exon	14247786	14247870	1	+	.	gene_id "CUFF.4350"; transcript_id "AT4G28860.2"; exon_number "8"; FPKM "0.0000000000"; frac "0.000000"; conf_lo "0.000000"; conf_hi "0.084742"; cov "0.000000";
Chr4	Cufflinks	exon	14247949	14248075	1	+	.	gene_id "CUFF.4350"; transcript_id "AT4G28860.2"; exon_number "9"; FPKM "0.0000000000"; frac "0.000000"; conf_lo "0.000000"; conf_hi "0.084742"; cov "0.000000";
Chr4	Cufflinks	exon	14248171	14248247	1	+	.	gene_id "CUFF.4350"; transcript_id "AT4G28860.2"; exon_number "10"; FPKM "0.0000000000"; frac "0.000000"; conf_lo "0.000000"; conf_hi "0.084742"; cov "0.000000";
Chr4	Cufflinks	exon	14248421	14248478	1	+	.	gene_id "CUFF.4350"; transcript_id "AT4G28860.2"; exon_number "11"; FPKM "0.0000000000"; frac "0.000000"; conf_lo "0.000000"; conf_hi "0.084742"; cov "0.000000";
Chr4	Cufflinks	exon	14248663	14249014	1	+	.	gene_id "CUFF.4350"; transcript_id "AT4G28860.2"; exon_number "12"; FPKM "0.0000000000"; frac "0.000000"; conf_lo "0.000000"; conf_hi "0.084742"; cov "0.000000";
Chr4	Cufflinks	transcript	14250421	14250720	1	+	.	gene_id "AT4G28870"; transcript_id "AT4G28870.1"; FPKM "0.0000000000"; frac "0.000000"; conf_lo "0.000000"; conf_hi "0.000000"; cov "0.000000"; full_read_support "no";
Chr4	Cufflinks	exon	14250421	14250720	1	+	.	gene_id "AT4G28870"; transcript_id "AT4G28870.1"; exon_number "1"; FPKM "0.0000000000"; frac "0.000000"; conf_lo "0.000000"; conf_hi "0.000000"; cov "0.000000";
Chr4	Cufflinks	transcript	14251159	14254432	600	+	.	gene_id "CUFF.4351"; transcript_id "CUFF.4351.1"; FPKM "6.0746215716"; frac "0.368067"; conf_lo "4.928190"; conf_hi "7.221053"; cov "35.677100"; full_read_support "yes";
Chr4	Cufflinks	exon	14251159	14251224	600	+	.	gene_id "CUFF.4351"; transcript_id "CUFF.4351.1"; exon_number "1"; FPKM "6.0746215716"; frac "0.368067"; conf_lo "4.928190"; conf_hi "7.221053"; cov "35.677100";
Chr4	Cufflinks	exon	14251328	14251426	600	+	.	gene_id "CUFF.4351"; transcript_id "CUFF.4351.1"; exon_number "2"; FPKM "6.0746215716"; frac "0.368067"; conf_lo "4.928190"; conf_hi "7.221053"; cov "35.677100";
Chr4	Cufflinks	exon	14251523	14251563	600	+	.	gene_id "CUFF.4351"; transcript_id "CUFF.4351.1"; exon_number "3"; FPKM "6.0746215716"; frac "0.368067"; conf_lo "4.928190"; conf_hi "7.221053"; cov "35.677100";
Chr4	Cufflinks	exon	14251766	14251835	600	+	.	gene_id "CUFF.4351"; transcript_id "CUFF.4351.1"; exon_number "4"; FPKM "6.0746215716"; frac "0.368067"; conf_lo "4.928190"; conf_hi "7.221053"; cov "35.677100";
Chr4	Cufflinks	exon	14251925	14252073	600	+	.	gene_id "CUFF.4351"; transcript_id "CUFF.4351.1"; exon_number "5"; FPKM "6.0746215716"; frac "0.368067"; conf_lo "4.928190"; conf_hi "7.221053"; cov "35.677100";
Chr4	Cufflinks	exon	14252177	14252272	600	+	.	gene_id "CUFF.4351"; transcript_id "CUFF.4351.1"; exon_number "6"; FPKM "6.0746215716"; frac "0.368067"; conf_lo "4.928190"; conf_hi "7.221053"; cov "35.677100";
Chr4	Cufflinks	exon	14252350	14252420	600	+	.	gene_id "CUFF.4351"; transcript_id "CUFF.4351.1"; exon_number "7"; FPKM "6.0746215716"; frac "0.368067"; conf_lo "4.928190"; conf_hi "7.221053"; cov "35.677100";
Chr4	Cufflinks	exon	14252531	14252592	600	+	.	gene_id "CUFF.4351"; transcript_id "CUFF.4351.1"; exon_number "8"; FPKM "6.0746215716"; frac "0.368067"; conf_lo "4.928190"; conf_hi "7.221053"; cov "35.677100";
Chr4	Cufflinks	exon	14252668	14252731	600	+	.	gene_id "CUFF.4351"; transcript_id "CUFF.4351.1"; exon_number "9"; FPKM "6.0746215716"; frac "0.368067"; conf_lo "4.928190"; conf_hi "7.221053"; cov "35.677100";
Chr4	Cufflinks	exon	14252858	14252942	600	+	.	gene_id "CUFF.4351"; transcript_id "CUFF.4351.1"; exon_number "10"; FPKM "6.0746215716"; frac "0.368067"; conf_lo "4.928190"; conf_hi "7.221053"; cov "35.677100";
Chr4	Cufflinks	exon	14253022	14253148	600	+	.	gene_id "CUFF.4351"; transcript_id "CUFF.4351.1"; exon_number "11"; FPKM "6.0746215716"; frac "0.368067"; conf_lo "4.928190"; conf_hi "7.221053"; cov "35.677100";
Chr4	Cufflinks	exon	14253256	14253332	600	+	.	gene_id "CUFF.4351"; transcript_id "CUFF.4351.1"; exon_number "12"; FPKM "6.0746215716"; frac "0.368067"; conf_lo "4.928190"; conf_hi "7.221053"; cov "35.677100";
Chr4	Cufflinks	exon	14253421	14253478	600	+	.	gene_id "CUFF.4351"; transcript_id "CUFF.4351.1"; exon_number "13"; FPKM "6.0746215716"; frac "0.368067"; conf_lo "4.928190"; conf_hi "7.221053"; cov "35.677100";
Chr4	Cufflinks	exon	14253554	14253690	600	+	.	gene_id "CUFF.4351"; transcript_id "CUFF.4351.1"; exon_number "14"; FPKM "6.0746215716"; frac "0.368067"; conf_lo "4.928190"; conf_hi "7.221053"; cov "35.677100";
Chr4	Cufflinks	exon	14253914	14254432	600	+	.	gene_id "CUFF.4351"; transcript_id "CUFF.4351.1"; exon_number "15"; FPKM "6.0746215716"; frac "0.368067"; conf_lo "4.928190"; conf_hi "7.221053"; cov "35.677100";
Chr4	Cufflinks	transcript	14251214	14254432	1000	+	.	gene_id "CUFF.4351"; transcript_id "AT4G28880.1"; FPKM "10.1105742794"; frac "0.631933"; conf_lo "8.732435"; conf_hi "11.488714"; cov "59.380813"; full_read_support "yes";
Chr4	Cufflinks	exon	14251214	14251426	1000	+	.	gene_id "CUFF.4351"; transcript_id "AT4G28880.1"; exon_number "1"; FPKM "10.1105742794"; frac "0.631933"; conf_lo "8.732435"; conf_hi "11.488714"; cov "59.380813";
Chr4	Cufflinks	exon	14251523	14251563	1000	+	.	gene_id "CUFF.4351"; transcript_id "AT4G28880.1"; exon_number "2"; FPKM "10.1105742794"; frac "0.631933"; conf_lo "8.732435"; conf_hi "11.488714"; cov "59.380813";
Chr4	Cufflinks	exon	14251766	14251835	1000	+	.	gene_id "CUFF.4351"; transcript_id "AT4G28880.1"; exon_number "3"; FPKM "10.1105742794"; frac "0.631933"; conf_lo "8.732435"; conf_hi "11.488714"; cov "59.380813";
Chr4	Cufflinks	exon	14251925	14252073	1000	+	.	gene_id "CUFF.4351"; transcript_id "AT4G28880.1"; exon_number "4"; FPKM "10.1105742794"; frac "0.631933"; conf_lo "8.732435"; conf_hi "11.488714"; cov "59.380813";
Chr4	Cufflinks	exon	14252177	14252272	1000	+	.	gene_id "CUFF.4351"; transcript_id "AT4G28880.1"; exon_number "5"; FPKM "10.1105742794"; frac "0.631933"; conf_lo "8.732435"; conf_hi "11.488714"; cov "59.380813";
Chr4	Cufflinks	exon	14252350	14252420	1000	+	.	gene_id "CUFF.4351"; transcript_id "AT4G28880.1"; exon_number "6"; FPKM "10.1105742794"; frac "0.631933"; conf_lo "8.732435"; conf_hi "11.488714"; cov "59.380813";
Chr4	Cufflinks	exon	14252531	14252592	1000	+	.	gene_id "CUFF.4351"; transcript_id "AT4G28880.1"; exon_number "7"; FPKM "10.1105742794"; frac "0.631933"; conf_lo "8.732435"; conf_hi "11.488714"; cov "59.380813";
Chr4	Cufflinks	exon	14252668	14252731	1000	+	.	gene_id "CUFF.4351"; transcript_id "AT4G28880.1"; exon_number "8"; FPKM "10.1105742794"; frac "0.631933"; conf_lo "8.732435"; conf_hi "11.488714"; cov "59.380813";
Chr4	Cufflinks	exon	14252858	14252942	1000	+	.	gene_id "CUFF.4351"; transcript_id "AT4G28880.1"; exon_number "9"; FPKM "10.1105742794"; frac "0.631933"; conf_lo "8.732435"; conf_hi "11.488714"; cov "59.380813";
Chr4	Cufflinks	exon	14253022	14253148	1000	+	.	gene_id "CUFF.4351"; transcript_id "AT4G28880.1"; exon_number "10"; FPKM "10.1105742794"; frac "0.631933"; conf_lo "8.732435"; conf_hi "11.488714"; cov "59.380813";
Chr4	Cufflinks	exon	14253256	14253332	1000	+	.	gene_id "CUFF.4351"; transcript_id "AT4G28880.1"; exon_number "11"; FPKM "10.1105742794"; frac "0.631933"; conf_lo "8.732435"; conf_hi "11.488714"; cov "59.380813";
Chr4	Cufflinks	exon	14253421	14253478	1000	+	.	gene_id "CUFF.4351"; transcript_id "AT4G28880.1"; exon_number "12"; FPKM "10.1105742794"; frac "0.631933"; conf_lo "8.732435"; conf_hi "11.488714"; cov "59.380813";
Chr4	Cufflinks	exon	14253554	14253690	1000	+	.	gene_id "CUFF.4351"; transcript_id "AT4G28880.1"; exon_number "13"; FPKM "10.1105742794"; frac "0.631933"; conf_lo "8.732435"; conf_hi "11.488714"; cov "59.380813";
Chr4	Cufflinks	exon	14253914	14254432	1000	+	.	gene_id "CUFF.4351"; transcript_id "AT4G28880.1"; exon_number "14"; FPKM "10.1105742794"; frac "0.631933"; conf_lo "8.732435"; conf_hi "11.488714"; cov "59.380813";
Chr4	Cufflinks	transcript	14256333	14257735	1000	-	.	gene_id "AT4G28890"; transcript_id "AT4G28890.1"; FPKM "1.7810643518"; frac "1.000000"; conf_lo "1.218481"; conf_hi "2.343647"; cov "10.457967"; full_read_support "yes";
Chr4	Cufflinks	exon	14256333	14257735	1000	-	.	gene_id "AT4G28890"; transcript_id "AT4G28890.1"; exon_number "1"; FPKM "1.7810643518"; frac "1.000000"; conf_lo "1.218481"; conf_hi "2.343647"; cov "10.457967";
Chr4	Cufflinks	transcript	14259141	14263704	263	+	.	gene_id "CUFF.4352"; transcript_id "CUFF.4352.1"; FPKM "0.1250198684"; frac "0.203597"; conf_lo "0.019694"; conf_hi "0.230346"; cov "0.733512"; full_read_support "yes";
Chr4	Cufflinks	exon	14259141	14260316	263	+	.	gene_id "CUFF.4352"; transcript_id "CUFF.4352.1"; exon_number "1"; FPKM "0.1250198684"; frac "0.203597"; conf_lo "0.019694"; conf_hi "0.230346"; cov "0.733512";
Chr4	Cufflinks	exon	14260442	14263704	263	+	.	gene_id "CUFF.4352"; transcript_id "CUFF.4352.1"; exon_number "2"; FPKM "0.1250198684"; frac "0.203597"; conf_lo "0.019694"; conf_hi "0.230346"; cov "0.733512";
Chr4	Cufflinks	transcript	14259141	14263704	1000	+	.	gene_id "CUFF.4352"; transcript_id "AT4G28900.1"; FPKM "0.4750315122"; frac "0.796403"; conf_lo "0.306887"; conf_hi "0.643176"; cov "2.787086"; full_read_support "yes";
Chr4	Cufflinks	exon	14259141	14263704	1000	+	.	gene_id "CUFF.4352"; transcript_id "AT4G28900.1"; exon_number "1"; FPKM "0.4750315122"; frac "0.796403"; conf_lo "0.306887"; conf_hi "0.643176"; cov "2.787086";
Chr4	Cufflinks	transcript	14264067	14266697	676	-	.	gene_id "CUFF.4353"; transcript_id "AT4G28910.1"; FPKM "6.5112648168"; frac "0.384060"; conf_lo "5.364980"; conf_hi "7.657550"; cov "38.232117"; full_read_support "yes";
Chr4	Cufflinks	exon	14264067	14264715	676	-	.	gene_id "CUFF.4353"; transcript_id "AT4G28910.1"; exon_number "1"; FPKM "6.5112648168"; frac "0.384060"; conf_lo "5.364980"; conf_hi "7.657550"; cov "38.232117";
Chr4	Cufflinks	exon	14264789	14265757	676	-	.	gene_id "CUFF.4353"; transcript_id "AT4G28910.1"; exon_number "2"; FPKM "6.5112648168"; frac "0.384060"; conf_lo "5.364980"; conf_hi "7.657550"; cov "38.232117";
Chr4	Cufflinks	exon	14266536	14266697	676	-	.	gene_id "CUFF.4353"; transcript_id "AT4G28910.1"; exon_number "3"; FPKM "6.5112648168"; frac "0.384060"; conf_lo "5.364980"; conf_hi "7.657550"; cov "38.232117";
Chr4	Cufflinks	transcript	14264067	14266749	1000	-	.	gene_id "CUFF.4353"; transcript_id "AT4G28910.2"; FPKM "9.6208951539"; frac "0.615940"; conf_lo "8.334999"; conf_hi "10.906792"; cov "56.490896"; full_read_support "yes";
Chr4	Cufflinks	exon	14264067	14264715	1000	-	.	gene_id "CUFF.4353"; transcript_id "AT4G28910.2"; exon_number "1"; FPKM "9.6208951539"; frac "0.615940"; conf_lo "8.334999"; conf_hi "10.906792"; cov "56.490896";
Chr4	Cufflinks	exon	14264789	14265757	1000	-	.	gene_id "CUFF.4353"; transcript_id "AT4G28910.2"; exon_number "2"; FPKM "9.6208951539"; frac "0.615940"; conf_lo "8.334999"; conf_hi "10.906792"; cov "56.490896";
Chr4	Cufflinks	exon	14266023	14266105	1000	-	.	gene_id "CUFF.4353"; transcript_id "AT4G28910.2"; exon_number "3"; FPKM "9.6208951539"; frac "0.615940"; conf_lo "8.334999"; conf_hi "10.906792"; cov "56.490896";
Chr4	Cufflinks	exon	14266536	14266749	1000	-	.	gene_id "CUFF.4353"; transcript_id "AT4G28910.2"; exon_number "4"; FPKM "9.6208951539"; frac "0.615940"; conf_lo "8.334999"; conf_hi "10.906792"; cov "56.490896";
Chr4	Cufflinks	transcript	14264093	14266638	1	-	.	gene_id "CUFF.4353"; transcript_id "AT4G28910.3"; FPKM "0.0000000000"; frac "0.000000"; conf_lo "0.000000"; conf_hi "0.063109"; cov "0.000000"; full_read_support "no";
Chr4	Cufflinks	exon	14264093	14264715	1	-	.	gene_id "CUFF.4353"; transcript_id "AT4G28910.3"; exon_number "1"; FPKM "0.0000000000"; frac "0.000000"; conf_lo "0.000000"; conf_hi "0.063109"; cov "0.000000";
Chr4	Cufflinks	exon	14264789	14265757	1	-	.	gene_id "CUFF.4353"; transcript_id "AT4G28910.3"; exon_number "2"; FPKM "0.0000000000"; frac "0.000000"; conf_lo "0.000000"; conf_hi "0.063109"; cov "0.000000";
Chr4	Cufflinks	exon	14266023	14266144	1	-	.	gene_id "CUFF.4353"; transcript_id "AT4G28910.3"; exon_number "3"; FPKM "0.0000000000"; frac "0.000000"; conf_lo "0.000000"; conf_hi "0.063109"; cov "0.000000";
Chr4	Cufflinks	exon	14266536	14266638	1	-	.	gene_id "CUFF.4353"; transcript_id "AT4G28910.3"; exon_number "4"; FPKM "0.0000000000"; frac "0.000000"; conf_lo "0.000000"; conf_hi "0.063109"; cov "0.000000";
Chr4	Cufflinks	transcript	14267281	14267362	1	+	.	gene_id "AT4G28915"; transcript_id "AT4G28915.1"; FPKM "0.0000000000"; frac "0.000000"; conf_lo "0.000000"; conf_hi "0.000000"; cov "0.000000"; full_read_support "no";
Chr4	Cufflinks	exon	14267281	14267362	1	+	.	gene_id "AT4G28915"; transcript_id "AT4G28915.1"; exon_number "1"; FPKM "0.0000000000"; frac "0.000000"; conf_lo "0.000000"; conf_hi "0.000000"; cov "0.000000";
Chr4	Cufflinks	transcript	14268415	14269885	1	-	.	gene_id "AT4G28920"; transcript_id "AT4G28920.1"; FPKM "0.0000000000"; frac "0.000000"; conf_lo "0.000000"; conf_hi "0.000000"; cov "0.000000"; full_read_support "no";
Chr4	Cufflinks	exon	14268415	14268642	1	-	.	gene_id "AT4G28920"; transcript_id "AT4G28920.1"; exon_number "1"; FPKM "0.0000000000"; frac "0.000000"; conf_lo "0.000000"; conf_hi "0.000000"; cov "0.000000";
Chr4	Cufflinks	exon	14268802	14268885	1	-	.	gene_id "AT4G28920"; transcript_id "AT4G28920.1"; exon_number "2"; FPKM "0.0000000000"; frac "0.000000"; conf_lo "0.000000"; conf_hi "0.000000"; cov "0.000000";
Chr4	Cufflinks	exon	14268968	14269113	1	-	.	gene_id "AT4G28920"; transcript_id "AT4G28920.1"; exon_number "3"; FPKM "0.0000000000"; frac "0.000000"; conf_lo "0.000000"; conf_hi "0.000000"; cov "0.000000";
Chr4	Cufflinks	exon	14269220	14269424	1	-	.	gene_id "AT4G28920"; transcript_id "AT4G28920.1"; exon_number "4"; FPKM "0.0000000000"; frac "0.000000"; conf_lo "0.000000"; conf_hi "0.000000"; cov "0.000000";
Chr4	Cufflinks	exon	14269550	14269678	1	-	.	gene_id "AT4G28920"; transcript_id "AT4G28920.1"; exon_number "5"; FPKM "0.0000000000"; frac "0.000000"; conf_lo "0.000000"; conf_hi "0.000000"; cov "0.000000";
Chr4	Cufflinks	exon	14269799	14269885	1	-	.	gene_id "AT4G28920"; transcript_id "AT4G28920.1"; exon_number "6"; FPKM "0.0000000000"; frac "0.000000"; conf_lo "0.000000"; conf_hi "0.000000"; cov "0.000000";
Chr4	Cufflinks	transcript	14271072	14271652	1000	+	.	gene_id "CUFF.4354"; transcript_id "AT4G28930.1"; FPKM "1.2418661359"; frac "1.000000"; conf_lo "0.268284"; conf_hi "2.215448"; cov "6.842018"; full_read_support "no";
Chr4	Cufflinks	exon	14271072	14271572	1000	+	.	gene_id "CUFF.4354"; transcript_id "AT4G28930.1"; exon_number "1"; FPKM "1.2418661359"; frac "1.000000"; conf_lo "0.268284"; conf_hi "2.215448"; cov "6.842018";
Chr4	Cufflinks	exon	14271626	14271652	1000	+	.	gene_id "CUFF.4354"; transcript_id "AT4G28930.1"; exon_number "2"; FPKM "1.2418661359"; frac "1.000000"; conf_lo "0.268284"; conf_hi "2.215448"; cov "6.842018";
Chr4	Cufflinks	transcript	14274341	14277095	1000	+	.	gene_id "CUFF.4355"; transcript_id "AT4G28940.1"; FPKM "2.4224613748"; frac "1.000000"; conf_lo "1.730620"; conf_hi "3.114302"; cov "14.213416"; full_read_support "yes";
Chr4	Cufflinks	exon	14274341	14274639	1000	+	.	gene_id "CUFF.4355"; transcript_id "AT4G28940.1"; exon_number "1"; FPKM "2.4224613748"; frac "1.000000"; conf_lo "1.730620"; conf_hi "3.114302"; cov "14.213416";
Chr4	Cufflinks	exon	14274987	14275054	1000	+	.	gene_id "CUFF.4355"; transcript_id "AT4G28940.1"; exon_number "2"; FPKM "2.4224613748"; frac "1.000000"; conf_lo "1.730620"; conf_hi "3.114302"; cov "14.213416";
Chr4	Cufflinks	exon	14275172	14275327	1000	+	.	gene_id "CUFF.4355"; transcript_id "AT4G28940.1"; exon_number "3"; FPKM "2.4224613748"; frac "1.000000"; conf_lo "1.730620"; conf_hi "3.114302"; cov "14.213416";
Chr4	Cufflinks	exon	14275689	14275922	1000	+	.	gene_id "CUFF.4355"; transcript_id "AT4G28940.1"; exon_number "4"; FPKM "2.4224613748"; frac "1.000000"; conf_lo "1.730620"; conf_hi "3.114302"; cov "14.213416";
Chr4	Cufflinks	exon	14276558	14277095	1000	+	.	gene_id "CUFF.4355"; transcript_id "AT4G28940.1"; exon_number "5"; FPKM "2.4224613748"; frac "1.000000"; conf_lo "1.730620"; conf_hi "3.114302"; cov "14.213416";
Chr4	Cufflinks	transcript	14277994	14279984	1000	+	.	gene_id "AT4G28950"; transcript_id "AT4G28950.1"; FPKM "3.1499019251"; frac "1.000000"; conf_lo "2.336239"; conf_hi "3.963564"; cov "18.505255"; full_read_support "yes";
Chr4	Cufflinks	exon	14277994	14278387	1000	+	.	gene_id "AT4G28950"; transcript_id "AT4G28950.1"; exon_number "1"; FPKM "3.1499019251"; frac "1.000000"; conf_lo "2.336239"; conf_hi "3.963564"; cov "18.505255";
Chr4	Cufflinks	exon	14278598	14278685	1000	+	.	gene_id "AT4G28950"; transcript_id "AT4G28950.1"; exon_number "2"; FPKM "3.1499019251"; frac "1.000000"; conf_lo "2.336239"; conf_hi "3.963564"; cov "18.505255";
Chr4	Cufflinks	exon	14278817	14278926	1000	+	.	gene_id "AT4G28950"; transcript_id "AT4G28950.1"; exon_number "3"; FPKM "3.1499019251"; frac "1.000000"; conf_lo "2.336239"; conf_hi "3.963564"; cov "18.505255";
Chr4	Cufflinks	exon	14279029	14279092	1000	+	.	gene_id "AT4G28950"; transcript_id "AT4G28950.1"; exon_number "4"; FPKM "3.1499019251"; frac "1.000000"; conf_lo "2.336239"; conf_hi "3.963564"; cov "18.505255";
Chr4	Cufflinks	exon	14279166	14279224	1000	+	.	gene_id "AT4G28950"; transcript_id "AT4G28950.1"; exon_number "5"; FPKM "3.1499019251"; frac "1.000000"; conf_lo "2.336239"; conf_hi "3.963564"; cov "18.505255";
Chr4	Cufflinks	exon	14279318	14279383	1000	+	.	gene_id "AT4G28950"; transcript_id "AT4G28950.1"; exon_number "6"; FPKM "3.1499019251"; frac "1.000000"; conf_lo "2.336239"; conf_hi "3.963564"; cov "18.505255";
Chr4	Cufflinks	exon	14279464	14279573	1000	+	.	gene_id "AT4G28950"; transcript_id "AT4G28950.1"; exon_number "7"; FPKM "3.1499019251"; frac "1.000000"; conf_lo "2.336239"; conf_hi "3.963564"; cov "18.505255";
Chr4	Cufflinks	exon	14279672	14279984	1000	+	.	gene_id "AT4G28950"; transcript_id "AT4G28950.1"; exon_number "8"; FPKM "3.1499019251"; frac "1.000000"; conf_lo "2.336239"; conf_hi "3.963564"; cov "18.505255";
Chr4	Cufflinks	transcript	14283564	14287590	1	-	.	gene_id "AT4G28970"; transcript_id "AT4G28970.1"; FPKM "0.0000000000"; frac "0.000000"; conf_lo "0.000000"; conf_hi "0.000000"; cov "0.000000"; full_read_support "no";
Chr4	Cufflinks	exon	14283564	14287590	1	-	.	gene_id "AT4G28970"; transcript_id "AT4G28970.1"; exon_number "1"; FPKM "0.0000000000"; frac "0.000000"; conf_lo "0.000000"; conf_hi "0.000000"; cov "0.000000";
Chr4	Cufflinks	transcript	14288439	14290706	1000	+	.	gene_id "AT4G28980"; transcript_id "AT4G28980.1"; FPKM "7.5319407534"; frac "0.807753"; conf_lo "6.406005"; conf_hi "8.657876"; cov "44.166797"; full_read_support "yes";
Chr4	Cufflinks	exon	14288439	14288971	1000	+	.	gene_id "AT4G28980"; transcript_id "AT4G28980.1"; exon_number "1"; FPKM "7.5319407534"; frac "0.807753"; conf_lo "6.406005"; conf_hi "8.657876"; cov "44.166797";
Chr4	Cufflinks	exon	14289164	14290116	1000	+	.	gene_id "AT4G28980"; transcript_id "AT4G28980.1"; exon_number "2"; FPKM "7.5319407534"; frac "0.807753"; conf_lo "6.406005"; conf_hi "8.657876"; cov "44.166797";
Chr4	Cufflinks	exon	14290439	14290706	1000	+	.	gene_id "AT4G28980"; transcript_id "AT4G28980.1"; exon_number "3"; FPKM "7.5319407534"; frac "0.807753"; conf_lo "6.406005"; conf_hi "8.657876"; cov "44.166797";
Chr4	Cufflinks	transcript	14288439	14290700	197	+	.	gene_id "AT4G28980"; transcript_id "AT4G28980.2"; FPKM "1.4898200514"; frac "0.192247"; conf_lo "0.955098"; conf_hi "2.024542"; cov "8.736205"; full_read_support "yes";
Chr4	Cufflinks	exon	14288439	14288971	197	+	.	gene_id "AT4G28980"; transcript_id "AT4G28980.2"; exon_number "1"; FPKM "1.4898200514"; frac "0.192247"; conf_lo "0.955098"; conf_hi "2.024542"; cov "8.736205";
Chr4	Cufflinks	exon	14289164	14290700	197	+	.	gene_id "AT4G28980"; transcript_id "AT4G28980.2"; exon_number "2"; FPKM "1.4898200514"; frac "0.192247"; conf_lo "0.955098"; conf_hi "2.024542"; cov "8.736205";
Chr4	Cufflinks	transcript	14291151	14293198	173	+	.	gene_id "CUFF.4356"; transcript_id "CUFF.4356.1"; FPKM "0.7658882861"; frac "0.162529"; conf_lo "0.276890"; conf_hi "1.254886"; cov "4.494199"; full_read_support "yes";
Chr4	Cufflinks	exon	14291151	14291496	173	+	.	gene_id "CUFF.4356"; transcript_id "CUFF.4356.1"; exon_number "1"; FPKM "0.7658882861"; frac "0.162529"; conf_lo "0.276890"; conf_hi "1.254886"; cov "4.494199";
Chr4	Cufflinks	exon	14292035	14292335	173	+	.	gene_id "CUFF.4356"; transcript_id "CUFF.4356.1"; exon_number "2"; FPKM "0.7658882861"; frac "0.162529"; conf_lo "0.276890"; conf_hi "1.254886"; cov "4.494199";
Chr4	Cufflinks	exon	14292466	14293198	173	+	.	gene_id "CUFF.4356"; transcript_id "CUFF.4356.1"; exon_number "3"; FPKM "0.7658882861"; frac "0.162529"; conf_lo "0.276890"; conf_hi "1.254886"; cov "4.494199";
Chr4	Cufflinks	transcript	14291151	14293174	1	+	.	gene_id "CUFF.4356"; transcript_id "AT4G28990.2"; FPKM "0.0000000000"; frac "0.000000"; conf_lo "0.000000"; conf_hi "0.085166"; cov "0.000000"; full_read_support "no";
Chr4	Cufflinks	exon	14291151	14291394	1	+	.	gene_id "CUFF.4356"; transcript_id "AT4G28990.2"; exon_number "1"; FPKM "0.0000000000"; frac "0.000000"; conf_lo "0.000000"; conf_hi "0.085166"; cov "0.000000";
Chr4	Cufflinks	exon	14291491	14291555	1	+	.	gene_id "CUFF.4356"; transcript_id "AT4G28990.2"; exon_number "2"; FPKM "0.0000000000"; frac "0.000000"; conf_lo "0.000000"; conf_hi "0.085166"; cov "0.000000";
Chr4	Cufflinks	exon	14291636	14291714	1	+	.	gene_id "CUFF.4356"; transcript_id "AT4G28990.2"; exon_number "3"; FPKM "0.0000000000"; frac "0.000000"; conf_lo "0.000000"; conf_hi "0.085166"; cov "0.000000";
Chr4	Cufflinks	exon	14292035	14292335	1	+	.	gene_id "CUFF.4356"; transcript_id "AT4G28990.2"; exon_number "4"; FPKM "0.0000000000"; frac "0.000000"; conf_lo "0.000000"; conf_hi "0.085166"; cov "0.000000";
Chr4	Cufflinks	exon	14292466	14293174	1	+	.	gene_id "CUFF.4356"; transcript_id "AT4G28990.2"; exon_number "5"; FPKM "0.0000000000"; frac "0.000000"; conf_lo "0.000000"; conf_hi "0.085166"; cov "0.000000";
Chr4	Cufflinks	transcript	14291151	14293174	1000	+	.	gene_id "CUFF.4356"; transcript_id "AT4G28990.1"; FPKM "4.4178512449"; frac "0.837471"; conf_lo "3.407301"; conf_hi "5.428402"; cov "25.923759"; full_read_support "yes";
Chr4	Cufflinks	exon	14291151	14291394	1000	+	.	gene_id "CUFF.4356"; transcript_id "AT4G28990.1"; exon_number "1"; FPKM "4.4178512449"; frac "0.837471"; conf_lo "3.407301"; conf_hi "5.428402"; cov "25.923759";
Chr4	Cufflinks	exon	14292035	14292335	1000	+	.	gene_id "CUFF.4356"; transcript_id "AT4G28990.1"; exon_number "2"; FPKM "4.4178512449"; frac "0.837471"; conf_lo "3.407301"; conf_hi "5.428402"; cov "25.923759";
Chr4	Cufflinks	exon	14292466	14293174	1000	+	.	gene_id "CUFF.4356"; transcript_id "AT4G28990.1"; exon_number "3"; FPKM "4.4178512449"; frac "0.837471"; conf_lo "3.407301"; conf_hi "5.428402"; cov "25.923759";
Chr4	Cufflinks	transcript	14293513	14297066	1000	+	.	gene_id "AT4G29000"; transcript_id "AT4G29000.1"; FPKM "3.4130024724"; frac "0.117775"; conf_lo "2.862117"; conf_hi "3.963888"; cov "20.040819"; full_read_support "yes";
Chr4	Cufflinks	exon	14293513	14294276	1000	+	.	gene_id "AT4G29000"; transcript_id "AT4G29000.1"; exon_number "1"; FPKM "3.4130024724"; frac "0.117775"; conf_lo "2.862117"; conf_hi "3.963888"; cov "20.040819";
Chr4	Cufflinks	exon	14294462	14294572	1000	+	.	gene_id "AT4G29000"; transcript_id "AT4G29000.1"; exon_number "2"; FPKM "3.4130024724"; frac "0.117775"; conf_lo "2.862117"; conf_hi "3.963888"; cov "20.040819";
Chr4	Cufflinks	exon	14294782	14294959	1000	+	.	gene_id "AT4G29000"; transcript_id "AT4G29000.1"; exon_number "3"; FPKM "3.4130024724"; frac "0.117775"; conf_lo "2.862117"; conf_hi "3.963888"; cov "20.040819";
Chr4	Cufflinks	exon	14295040	14295393	1000	+	.	gene_id "AT4G29000"; transcript_id "AT4G29000.1"; exon_number "4"; FPKM "3.4130024724"; frac "0.117775"; conf_lo "2.862117"; conf_hi "3.963888"; cov "20.040819";
Chr4	Cufflinks	exon	14295511	14295614	1000	+	.	gene_id "AT4G29000"; transcript_id "AT4G29000.1"; exon_number "5"; FPKM "3.4130024724"; frac "0.117775"; conf_lo "2.862117"; conf_hi "3.963888"; cov "20.040819";
Chr4	Cufflinks	exon	14295697	14295791	1000	+	.	gene_id "AT4G29000"; transcript_id "AT4G29000.1"; exon_number "6"; FPKM "3.4130024724"; frac "0.117775"; conf_lo "2.862117"; conf_hi "3.963888"; cov "20.040819";
Chr4	Cufflinks	exon	14295876	14296277	1000	+	.	gene_id "AT4G29000"; transcript_id "AT4G29000.1"; exon_number "7"; FPKM "3.4130024724"; frac "0.117775"; conf_lo "2.862117"; conf_hi "3.963888"; cov "20.040819";
Chr4	Cufflinks	exon	14296355	14297066	1000	+	.	gene_id "AT4G29000"; transcript_id "AT4G29000.1"; exon_number "8"; FPKM "3.4130024724"; frac "0.117775"; conf_lo "2.862117"; conf_hi "3.963888"; cov "20.040819";
Chr4	Cufflinks	transcript	14297044	14302147	1000	-	.	gene_id "CUFF.4357"; transcript_id "AT4G29010.1"; FPKM "27.2411271888"; frac "0.882225"; conf_lo "25.327631"; conf_hi "29.154623"; cov "159.957255"; full_read_support "yes";
Chr4	Cufflinks	exon	14297044	14297344	1000	-	.	gene_id "CUFF.4357"; transcript_id "AT4G29010.1"; exon_number "1"; FPKM "27.2411271888"; frac "0.882225"; conf_lo "25.327631"; conf_hi "29.154623"; cov "159.957255";
Chr4	Cufflinks	exon	14297682	14297820	1000	-	.	gene_id "CUFF.4357"; transcript_id "AT4G29010.1"; exon_number "2"; FPKM "27.2411271888"; frac "0.882225"; conf_lo "25.327631"; conf_hi "29.154623"; cov "159.957255";
Chr4	Cufflinks	exon	14298058	14298206	1000	-	.	gene_id "CUFF.4357"; transcript_id "AT4G29010.1"; exon_number "3"; FPKM "27.2411271888"; frac "0.882225"; conf_lo "25.327631"; conf_hi "29.154623"; cov "159.957255";
Chr4	Cufflinks	exon	14298298	14298419	1000	-	.	gene_id "CUFF.4357"; transcript_id "AT4G29010.1"; exon_number "4"; FPKM "27.2411271888"; frac "0.882225"; conf_lo "25.327631"; conf_hi "29.154623"; cov "159.957255";
Chr4	Cufflinks	exon	14298484	14298605	1000	-	.	gene_id "CUFF.4357"; transcript_id "AT4G29010.1"; exon_number "5"; FPKM "27.2411271888"; frac "0.882225"; conf_lo "25.327631"; conf_hi "29.154623"; cov "159.957255";
Chr4	Cufflinks	exon	14298739	14298993	1000	-	.	gene_id "CUFF.4357"; transcript_id "AT4G29010.1"; exon_number "6"; FPKM "27.2411271888"; frac "0.882225"; conf_lo "25.327631"; conf_hi "29.154623"; cov "159.957255";
Chr4	Cufflinks	exon	14299079	14299242	1000	-	.	gene_id "CUFF.4357"; transcript_id "AT4G29010.1"; exon_number "7"; FPKM "27.2411271888"; frac "0.882225"; conf_lo "25.327631"; conf_hi "29.154623"; cov "159.957255";
Chr4	Cufflinks	exon	14299399	14299520	1000	-	.	gene_id "CUFF.4357"; transcript_id "AT4G29010.1"; exon_number "8"; FPKM "27.2411271888"; frac "0.882225"; conf_lo "25.327631"; conf_hi "29.154623"; cov "159.957255";
Chr4	Cufflinks	exon	14299851	14300025	1000	-	.	gene_id "CUFF.4357"; transcript_id "AT4G29010.1"; exon_number "9"; FPKM "27.2411271888"; frac "0.882225"; conf_lo "25.327631"; conf_hi "29.154623"; cov "159.957255";
Chr4	Cufflinks	exon	14300118	14300204	1000	-	.	gene_id "CUFF.4357"; transcript_id "AT4G29010.1"; exon_number "10"; FPKM "27.2411271888"; frac "0.882225"; conf_lo "25.327631"; conf_hi "29.154623"; cov "159.957255";
Chr4	Cufflinks	exon	14300402	14300704	1000	-	.	gene_id "CUFF.4357"; transcript_id "AT4G29010.1"; exon_number "11"; FPKM "27.2411271888"; frac "0.882225"; conf_lo "25.327631"; conf_hi "29.154623"; cov "159.957255";
Chr4	Cufflinks	exon	14300813	14300868	1000	-	.	gene_id "CUFF.4357"; transcript_id "AT4G29010.1"; exon_number "12"; FPKM "27.2411271888"; frac "0.882225"; conf_lo "25.327631"; conf_hi "29.154623"; cov "159.957255";
Chr4	Cufflinks	exon	14300983	14301064	1000	-	.	gene_id "CUFF.4357"; transcript_id "AT4G29010.1"; exon_number "13"; FPKM "27.2411271888"; frac "0.882225"; conf_lo "25.327631"; conf_hi "29.154623"; cov "159.957255";
Chr4	Cufflinks	exon	14301164	14301231	1000	-	.	gene_id "CUFF.4357"; transcript_id "AT4G29010.1"; exon_number "14"; FPKM "27.2411271888"; frac "0.882225"; conf_lo "25.327631"; conf_hi "29.154623"; cov "159.957255";
Chr4	Cufflinks	exon	14301382	14301438	1000	-	.	gene_id "CUFF.4357"; transcript_id "AT4G29010.1"; exon_number "15"; FPKM "27.2411271888"; frac "0.882225"; conf_lo "25.327631"; conf_hi "29.154623"; cov "159.957255";
Chr4	Cufflinks	exon	14301523	14301585	1000	-	.	gene_id "CUFF.4357"; transcript_id "AT4G29010.1"; exon_number "16"; FPKM "27.2411271888"; frac "0.882225"; conf_lo "25.327631"; conf_hi "29.154623"; cov "159.957255";
Chr4	Cufflinks	exon	14301733	14301804	1000	-	.	gene_id "CUFF.4357"; transcript_id "AT4G29010.1"; exon_number "17"; FPKM "27.2411271888"; frac "0.882225"; conf_lo "25.327631"; conf_hi "29.154623"; cov "159.957255";
Chr4	Cufflinks	exon	14301920	14302147	1000	-	.	gene_id "CUFF.4357"; transcript_id "AT4G29010.1"; exon_number "18"; FPKM "27.2411271888"; frac "0.882225"; conf_lo "25.327631"; conf_hi "29.154623"; cov "159.957255";
Chr4	Cufflinks	transcript	14304921	14305721	1	+	.	gene_id "AT4G29020"; transcript_id "AT4G29020.2"; FPKM "0.0000000000"; frac "0.000000"; conf_lo "0.000000"; conf_hi "0.218719"; cov "0.000000"; full_read_support "yes";
Chr4	Cufflinks	exon	14304921	14305287	1	+	.	gene_id "AT4G29020"; transcript_id "AT4G29020.2"; exon_number "1"; FPKM "0.0000000000"; frac "0.000000"; conf_lo "0.000000"; conf_hi "0.218719"; cov "0.000000";
Chr4	Cufflinks	exon	14305423	14305721	1	+	.	gene_id "AT4G29020"; transcript_id "AT4G29020.2"; exon_number "2"; FPKM "0.0000000000"; frac "0.000000"; conf_lo "0.000000"; conf_hi "0.218719"; cov "0.000000";
Chr4	Cufflinks	transcript	14304921	14305721	1000	+	.	gene_id "AT4G29020"; transcript_id "AT4G29020.1"; FPKM "13.3178368136"; frac "1.000000"; conf_lo "11.099323"; conf_hi "15.536350"; cov "78.099597"; full_read_support "yes";
Chr4	Cufflinks	exon	14304921	14305721	1000	+	.	gene_id "AT4G29020"; transcript_id "AT4G29020.1"; exon_number "1"; FPKM "13.3178368136"; frac "1.000000"; conf_lo "11.099323"; conf_hi "15.536350"; cov "78.099597";
Chr4	Cufflinks	transcript	14307249	14307973	1000	+	.	gene_id "AT4G29030"; transcript_id "AT4G29030.1"; FPKM "3.8835247795"; frac "1.000000"; conf_lo "2.648222"; conf_hi "5.118828"; cov "22.822554"; full_read_support "yes";
Chr4	Cufflinks	exon	14307249	14307973	1000	+	.	gene_id "AT4G29030"; transcript_id "AT4G29030.1"; exon_number "1"; FPKM "3.8835247795"; frac "1.000000"; conf_lo "2.648222"; conf_hi "5.118828"; cov "22.822554";
Chr4	Cufflinks	transcript	14308967	14309379	1	-	.	gene_id "AT4G29033"; transcript_id "AT4G29033.1"; FPKM "0.0000000000"; frac "0.000000"; conf_lo "0.000000"; conf_hi "0.000000"; cov "0.000000"; full_read_support "no";
Chr4	Cufflinks	exon	14308967	14309148	1	-	.	gene_id "AT4G29033"; transcript_id "AT4G29033.1"; exon_number "1"; FPKM "0.0000000000"; frac "0.000000"; conf_lo "0.000000"; conf_hi "0.000000"; cov "0.000000";
Chr4	Cufflinks	exon	14309316	14309379	1	-	.	gene_id "AT4G29033"; transcript_id "AT4G29033.1"; exon_number "2"; FPKM "0.0000000000"; frac "0.000000"; conf_lo "0.000000"; conf_hi "0.000000"; cov "0.000000";
Chr4	Cufflinks	transcript	14310315	14310770	1	+	.	gene_id "AT4G29035"; transcript_id "AT4G29035.1"; FPKM "0.0000000000"; frac "0.000000"; conf_lo "0.000000"; conf_hi "0.000000"; cov "0.000000"; full_read_support "no";
Chr4	Cufflinks	exon	14310315	14310770	1	+	.	gene_id "AT4G29035"; transcript_id "AT4G29035.1"; exon_number "1"; FPKM "0.0000000000"; frac "0.000000"; conf_lo "0.000000"; conf_hi "0.000000"; cov "0.000000";
Chr4	Cufflinks	transcript	14312303	14314600	1000	+	.	gene_id "CUFF.4358"; transcript_id "AT4G29040.1"; FPKM "39.4210777524"; frac "1.000000"; conf_lo "36.512429"; conf_hi "42.329726"; cov "231.428370"; full_read_support "yes";
Chr4	Cufflinks	exon	14312303	14312842	1000	+	.	gene_id "CUFF.4358"; transcript_id "AT4G29040.1"; exon_number "1"; FPKM "39.4210777524"; frac "1.000000"; conf_lo "36.512429"; conf_hi "42.329726"; cov "231.428370";
Chr4	Cufflinks	exon	14312936	14313181	1000	+	.	gene_id "CUFF.4358"; transcript_id "AT4G29040.1"; exon_number "2"; FPKM "39.4210777524"; frac "1.000000"; conf_lo "36.512429"; conf_hi "42.329726"; cov "231.428370";
Chr4	Cufflinks	exon	14313498	14313667	1000	+	.	gene_id "CUFF.4358"; transcript_id "AT4G29040.1"; exon_number "3"; FPKM "39.4210777524"; frac "1.000000"; conf_lo "36.512429"; conf_hi "42.329726"; cov "231.428370";
Chr4	Cufflinks	exon	14313748	14313964	1000	+	.	gene_id "CUFF.4358"; transcript_id "AT4G29040.1"; exon_number "4"; FPKM "39.4210777524"; frac "1.000000"; conf_lo "36.512429"; conf_hi "42.329726"; cov "231.428370";
Chr4	Cufflinks	exon	14314054	14314194	1000	+	.	gene_id "CUFF.4358"; transcript_id "AT4G29040.1"; exon_number "5"; FPKM "39.4210777524"; frac "1.000000"; conf_lo "36.512429"; conf_hi "42.329726"; cov "231.428370";
Chr4	Cufflinks	exon	14314303	14314600	1000	+	.	gene_id "CUFF.4358"; transcript_id "AT4G29040.1"; exon_number "6"; FPKM "39.4210777524"; frac "1.000000"; conf_lo "36.512429"; conf_hi "42.329726"; cov "231.428370";
Chr4	Cufflinks	transcript	14314818	14316879	1000	-	.	gene_id "AT4G29050"; transcript_id "AT4G29050.1"; FPKM "0.9591486574"; frac "1.000000"; conf_lo "0.631041"; conf_hi "1.287257"; cov "5.636689"; full_read_support "yes";
Chr4	Cufflinks	exon	14314818	14316879	1000	-	.	gene_id "AT4G29050"; transcript_id "AT4G29050.1"; exon_number "1"; FPKM "0.9591486574"; frac "1.000000"; conf_lo "0.631041"; conf_hi "1.287257"; cov "5.636689";
Chr4	Cufflinks	transcript	14317256	14321567	1	+	.	gene_id "CUFF.4359"; transcript_id "AT4G29060.2"; FPKM "0.0000000000"; frac "0.000000"; conf_lo "0.000000"; conf_hi "0.042245"; cov "0.000000"; full_read_support "no";
Chr4	Cufflinks	exon	14317256	14317473	1	+	.	gene_id "CUFF.4359"; transcript_id "AT4G29060.2"; exon_number "1"; FPKM "0.0000000000"; frac "0.000000"; conf_lo "0.000000"; conf_hi "0.042245"; cov "0.000000";
Chr4	Cufflinks	exon	14317728	14319088	1	+	.	gene_id "CUFF.4359"; transcript_id "AT4G29060.2"; exon_number "2"; FPKM "0.0000000000"; frac "0.000000"; conf_lo "0.000000"; conf_hi "0.042245"; cov "0.000000";
Chr4	Cufflinks	exon	14319460	14319666	1	+	.	gene_id "CUFF.4359"; transcript_id "AT4G29060.2"; exon_number "3"; FPKM "0.0000000000"; frac "0.000000"; conf_lo "0.000000"; conf_hi "0.042245"; cov "0.000000";
Chr4	Cufflinks	exon	14319762	14320054	1	+	.	gene_id "CUFF.4359"; transcript_id "AT4G29060.2"; exon_number "4"; FPKM "0.0000000000"; frac "0.000000"; conf_lo "0.000000"; conf_hi "0.042245"; cov "0.000000";
Chr4	Cufflinks	exon	14321031	14321567	1	+	.	gene_id "CUFF.4359"; transcript_id "AT4G29060.2"; exon_number "5"; FPKM "0.0000000000"; frac "0.000000"; conf_lo "0.000000"; conf_hi "0.042245"; cov "0.000000";
Chr4	Cufflinks	transcript	14317256	14321567	1000	+	.	gene_id "CUFF.4359"; transcript_id "AT4G29060.1"; FPKM "74.5593355881"; frac "1.000000"; conf_lo "70.766680"; conf_hi "78.351991"; cov "437.698227"; full_read_support "yes";
Chr4	Cufflinks	exon	14317256	14317473	1000	+	.	gene_id "CUFF.4359"; transcript_id "AT4G29060.1"; exon_number "1"; FPKM "74.5593355881"; frac "1.000000"; conf_lo "70.766680"; conf_hi "78.351991"; cov "437.698227";
Chr4	Cufflinks	exon	14317728	14319088	1000	+	.	gene_id "CUFF.4359"; transcript_id "AT4G29060.1"; exon_number "2"; FPKM "74.5593355881"; frac "1.000000"; conf_lo "70.766680"; conf_hi "78.351991"; cov "437.698227";
Chr4	Cufflinks	exon	14319460	14319666	1000	+	.	gene_id "CUFF.4359"; transcript_id "AT4G29060.1"; exon_number "3"; FPKM "74.5593355881"; frac "1.000000"; conf_lo "70.766680"; conf_hi "78.351991"; cov "437.698227";
Chr4	Cufflinks	exon	14319762	14320054	1000	+	.	gene_id "CUFF.4359"; transcript_id "AT4G29060.1"; exon_number "4"; FPKM "74.5593355881"; frac "1.000000"; conf_lo "70.766680"; conf_hi "78.351991"; cov "437.698227";
Chr4	Cufflinks	exon	14320130	14320536	1000	+	.	gene_id "CUFF.4359"; transcript_id "AT4G29060.1"; exon_number "5"; FPKM "74.5593355881"; frac "1.000000"; conf_lo "70.766680"; conf_hi "78.351991"; cov "437.698227";
Chr4	Cufflinks	exon	14320632	14320956	1000	+	.	gene_id "CUFF.4359"; transcript_id "AT4G29060.1"; exon_number "6"; FPKM "74.5593355881"; frac "1.000000"; conf_lo "70.766680"; conf_hi "78.351991"; cov "437.698227";
Chr4	Cufflinks	exon	14321031	14321567	1000	+	.	gene_id "CUFF.4359"; transcript_id "AT4G29060.1"; exon_number "7"; FPKM "74.5593355881"; frac "1.000000"; conf_lo "70.766680"; conf_hi "78.351991"; cov "437.698227";
Chr4	Cufflinks	transcript	14321813	14323307	1000	+	.	gene_id "CUFF.4360"; transcript_id "AT4G29070.1"; FPKM "6.2510557833"; frac "0.806263"; conf_lo "4.954657"; conf_hi "7.547455"; cov "36.724601"; full_read_support "yes";
Chr4	Cufflinks	exon	14321813	14321881	1000	+	.	gene_id "CUFF.4360"; transcript_id "AT4G29070.1"; exon_number "1"; FPKM "6.2510557833"; frac "0.806263"; conf_lo "4.954657"; conf_hi "7.547455"; cov "36.724601";
Chr4	Cufflinks	exon	14322109	14322760	1000	+	.	gene_id "CUFF.4360"; transcript_id "AT4G29070.1"; exon_number "2"; FPKM "6.2510557833"; frac "0.806263"; conf_lo "4.954657"; conf_hi "7.547455"; cov "36.724601";
Chr4	Cufflinks	exon	14322908	14323307	1000	+	.	gene_id "CUFF.4360"; transcript_id "AT4G29070.1"; exon_number "3"; FPKM "6.2510557833"; frac "0.806263"; conf_lo "4.954657"; conf_hi "7.547455"; cov "36.724601";
Chr4	Cufflinks	transcript	14321813	14323246	257	+	.	gene_id "CUFF.4360"; transcript_id "CUFF.4360.2"; FPKM "1.6066403327"; frac "0.193737"; conf_lo "0.811919"; conf_hi "2.401362"; cov "9.438922"; full_read_support "yes";
Chr4	Cufflinks	exon	14321813	14321881	257	+	.	gene_id "CUFF.4360"; transcript_id "CUFF.4360.2"; exon_number "1"; FPKM "1.6066403327"; frac "0.193737"; conf_lo "0.811919"; conf_hi "2.401362"; cov "9.438922";
Chr4	Cufflinks	exon	14322108	14322760	257	+	.	gene_id "CUFF.4360"; transcript_id "CUFF.4360.2"; exon_number "2"; FPKM "1.6066403327"; frac "0.193737"; conf_lo "0.811919"; conf_hi "2.401362"; cov "9.438922";
Chr4	Cufflinks	exon	14322908	14323246	257	+	.	gene_id "CUFF.4360"; transcript_id "CUFF.4360.2"; exon_number "3"; FPKM "1.6066403327"; frac "0.193737"; conf_lo "0.811919"; conf_hi "2.401362"; cov "9.438922";
Chr4	Cufflinks	transcript	14321884	14323307	1	+	.	gene_id "CUFF.4360"; transcript_id "AT4G29070.2"; FPKM "0.0000000000"; frac "0.000000"; conf_lo "0.000000"; conf_hi "0.094728"; cov "0.000000"; full_read_support "yes";
Chr4	Cufflinks	exon	14321884	14322760	1	+	.	gene_id "CUFF.4360"; transcript_id "AT4G29070.2"; exon_number "1"; FPKM "0.0000000000"; frac "0.000000"; conf_lo "0.000000"; conf_hi "0.094728"; cov "0.000000";
Chr4	Cufflinks	exon	14322908	14323307	1	+	.	gene_id "CUFF.4360"; transcript_id "AT4G29070.2"; exon_number "2"; FPKM "0.0000000000"; frac "0.000000"; conf_lo "0.000000"; conf_hi "0.094728"; cov "0.000000";
Chr4	Cufflinks	transcript	14323356	14325415	840	-	.	gene_id "CUFF.4361"; transcript_id "CUFF.4361.1"; FPKM "5.2986527867"; frac "0.206345"; conf_lo "4.091921"; conf_hi "6.505385"; cov "31.119212"; full_read_support "yes";
Chr4	Cufflinks	exon	14323356	14323702	840	-	.	gene_id "CUFF.4361"; transcript_id "CUFF.4361.1"; exon_number "1"; FPKM "5.2986527867"; frac "0.206345"; conf_lo "4.091921"; conf_hi "6.505385"; cov "31.119212";
Chr4	Cufflinks	exon	14324006	14324067	840	-	.	gene_id "CUFF.4361"; transcript_id "CUFF.4361.1"; exon_number "2"; FPKM "5.2986527867"; frac "0.206345"; conf_lo "4.091921"; conf_hi "6.505385"; cov "31.119212";
Chr4	Cufflinks	exon	14324212	14324353	840	-	.	gene_id "CUFF.4361"; transcript_id "CUFF.4361.1"; exon_number "3"; FPKM "5.2986527867"; frac "0.206345"; conf_lo "4.091921"; conf_hi "6.505385"; cov "31.119212";
Chr4	Cufflinks	exon	14324434	14324687	840	-	.	gene_id "CUFF.4361"; transcript_id "CUFF.4361.1"; exon_number "4"; FPKM "5.2986527867"; frac "0.206345"; conf_lo "4.091921"; conf_hi "6.505385"; cov "31.119212";
Chr4	Cufflinks	exon	14324792	14325194	840	-	.	gene_id "CUFF.4361"; transcript_id "CUFF.4361.1"; exon_number "5"; FPKM "5.2986527867"; frac "0.206345"; conf_lo "4.091921"; conf_hi "6.505385"; cov "31.119212";
Chr4	Cufflinks	exon	14325399	14325415	840	-	.	gene_id "CUFF.4361"; transcript_id "CUFF.4361.1"; exon_number "6"; FPKM "5.2986527867"; frac "0.206345"; conf_lo "4.091921"; conf_hi "6.505385"; cov "31.119212";
Chr4	Cufflinks	transcript	14323361	14325328	1000	-	.	gene_id "CUFF.4361"; transcript_id "AT4G29080.1"; FPKM "6.3053196559"; frac "0.272357"; conf_lo "5.094765"; conf_hi "7.515875"; cov "37.031409"; full_read_support "yes";
Chr4	Cufflinks	exon	14323361	14323702	1000	-	.	gene_id "CUFF.4361"; transcript_id "AT4G29080.1"; exon_number "1"; FPKM "6.3053196559"; frac "0.272357"; conf_lo "5.094765"; conf_hi "7.515875"; cov "37.031409";
Chr4	Cufflinks	exon	14324006	14324067	1000	-	.	gene_id "CUFF.4361"; transcript_id "AT4G29080.1"; exon_number "2"; FPKM "6.3053196559"; frac "0.272357"; conf_lo "5.094765"; conf_hi "7.515875"; cov "37.031409";
Chr4	Cufflinks	exon	14324212	14324353	1000	-	.	gene_id "CUFF.4361"; transcript_id "AT4G29080.1"; exon_number "3"; FPKM "6.3053196559"; frac "0.272357"; conf_lo "5.094765"; conf_hi "7.515875"; cov "37.031409";
Chr4	Cufflinks	exon	14324434	14324687	1000	-	.	gene_id "CUFF.4361"; transcript_id "AT4G29080.1"; exon_number "4"; FPKM "6.3053196559"; frac "0.272357"; conf_lo "5.094765"; conf_hi "7.515875"; cov "37.031409";
Chr4	Cufflinks	exon	14324792	14325328	1000	-	.	gene_id "CUFF.4361"; transcript_id "AT4G29080.1"; exon_number "5"; FPKM "6.3053196559"; frac "0.272357"; conf_lo "5.094765"; conf_hi "7.515875"; cov "37.031409";
Chr4	Cufflinks	transcript	14487894	14491525	1000	+	.	gene_id "CUFF.4362"; transcript_id "AT4G29490.1"; FPKM "9.0649403132"; frac "0.521298"; conf_lo "7.885924"; conf_hi "10.243956"; cov "53.238778"; full_read_support "yes";
Chr4	Cufflinks	exon	14487894	14488071	1000	+	.	gene_id "CUFF.4362"; transcript_id "AT4G29490.1"; exon_number "1"; FPKM "9.0649403132"; frac "0.521298"; conf_lo "7.885924"; conf_hi "10.243956"; cov "53.238778";
Chr4	Cufflinks	exon	14488182	14488231	1000	+	.	gene_id "CUFF.4362"; transcript_id "AT4G29490.1"; exon_number "2"; FPKM "9.0649403132"; frac "0.521298"; conf_lo "7.885924"; conf_hi "10.243956"; cov "53.238778";
Chr4	Cufflinks	exon	14488324	14488384	1000	+	.	gene_id "CUFF.4362"; transcript_id "AT4G29490.1"; exon_number "3"; FPKM "9.0649403132"; frac "0.521298"; conf_lo "7.885924"; conf_hi "10.243956"; cov "53.238778";
Chr4	Cufflinks	exon	14488504	14488599	1000	+	.	gene_id "CUFF.4362"; transcript_id "AT4G29490.1"; exon_number "4"; FPKM "9.0649403132"; frac "0.521298"; conf_lo "7.885924"; conf_hi "10.243956"; cov "53.238778";
Chr4	Cufflinks	exon	14488680	14488829	1000	+	.	gene_id "CUFF.4362"; transcript_id "AT4G29490.1"; exon_number "5"; FPKM "9.0649403132"; frac "0.521298"; conf_lo "7.885924"; conf_hi "10.243956"; cov "53.238778";
Chr4	Cufflinks	exon	14489031	14489162	1000	+	.	gene_id "CUFF.4362"; transcript_id "AT4G29490.1"; exon_number "6"; FPKM "9.0649403132"; frac "0.521298"; conf_lo "7.885924"; conf_hi "10.243956"; cov "53.238778";
Chr4	Cufflinks	exon	14489433	14489560	1000	+	.	gene_id "CUFF.4362"; transcript_id "AT4G29490.1"; exon_number "7"; FPKM "9.0649403132"; frac "0.521298"; conf_lo "7.885924"; conf_hi "10.243956"; cov "53.238778";
Chr4	Cufflinks	exon	14489664	14489706	1000	+	.	gene_id "CUFF.4362"; transcript_id "AT4G29490.1"; exon_number "8"; FPKM "9.0649403132"; frac "0.521298"; conf_lo "7.885924"; conf_hi "10.243956"; cov "53.238778";
Chr4	Cufflinks	exon	14489785	14489868	1000	+	.	gene_id "CUFF.4362"; transcript_id "AT4G29490.1"; exon_number "9"; FPKM "9.0649403132"; frac "0.521298"; conf_lo "7.885924"; conf_hi "10.243956"; cov "53.238778";
Chr4	Cufflinks	exon	14490028	14490069	1000	+	.	gene_id "CUFF.4362"; transcript_id "AT4G29490.1"; exon_number "10"; FPKM "9.0649403132"; frac "0.521298"; conf_lo "7.885924"; conf_hi "10.243956"; cov "53.238778";
Chr4	Cufflinks	exon	14490211	14490281	1000	+	.	gene_id "CUFF.4362"; transcript_id "AT4G29490.1"; exon_number "11"; FPKM "9.0649403132"; frac "0.521298"; conf_lo "7.885924"; conf_hi "10.243956"; cov "53.238778";
Chr4	Cufflinks	exon	14490476	14490529	1000	+	.	gene_id "CUFF.4362"; transcript_id "AT4G29490.1"; exon_number "12"; FPKM "9.0649403132"; frac "0.521298"; conf_lo "7.885924"; conf_hi "10.243956"; cov "53.238778";
Chr4	Cufflinks	exon	14490610	14490715	1000	+	.	gene_id "CUFF.4362"; transcript_id "AT4G29490.1"; exon_number "13"; FPKM "9.0649403132"; frac "0.521298"; conf_lo "7.885924"; conf_hi "10.243956"; cov "53.238778";
Chr4	Cufflinks	exon	14490812	14490880	1000	+	.	gene_id "CUFF.4362"; transcript_id "AT4G29490.1"; exon_number "14"; FPKM "9.0649403132"; frac "0.521298"; conf_lo "7.885924"; conf_hi "10.243956"; cov "53.238778";
Chr4	Cufflinks	exon	14490967	14491110	1000	+	.	gene_id "CUFF.4362"; transcript_id "AT4G29490.1"; exon_number "15"; FPKM "9.0649403132"; frac "0.521298"; conf_lo "7.885924"; conf_hi "10.243956"; cov "53.238778";
Chr4	Cufflinks	exon	14491220	14491525	1000	+	.	gene_id "CUFF.4362"; transcript_id "AT4G29490.1"; exon_number "16"; FPKM "9.0649403132"; frac "0.521298"; conf_lo "7.885924"; conf_hi "10.243956"; cov "53.238778";
Chr4	Cufflinks	transcript	14333528	14335255	1	+	.	gene_id "AT4G29090"; transcript_id "AT4G29090.1"; FPKM "0.0000000000"; frac "0.000000"; conf_lo "0.000000"; conf_hi "0.000000"; cov "0.000000"; full_read_support "no";
Chr4	Cufflinks	exon	14333528	14335255	1	+	.	gene_id "AT4G29090"; transcript_id "AT4G29090.1"; exon_number "1"; FPKM "0.0000000000"; frac "0.000000"; conf_lo "0.000000"; conf_hi "0.000000"; cov "0.000000";
Chr4	Cufflinks	transcript	14341000	14344930	1000	+	.	gene_id "CUFF.4363"; transcript_id "AT4G29100.1"; FPKM "13.5028035271"; frac "1.000000"; conf_lo "12.032538"; conf_hi "14.973069"; cov "79.262628"; full_read_support "yes";
Chr4	Cufflinks	exon	14341000	14341468	1000	+	.	gene_id "CUFF.4363"; transcript_id "AT4G29100.1"; exon_number "1"; FPKM "13.5028035271"; frac "1.000000"; conf_lo "12.032538"; conf_hi "14.973069"; cov "79.262628";
Chr4	Cufflinks	exon	14341704	14342082	1000	+	.	gene_id "CUFF.4363"; transcript_id "AT4G29100.1"; exon_number "2"; FPKM "13.5028035271"; frac "1.000000"; conf_lo "12.032538"; conf_hi "14.973069"; cov "79.262628";
Chr4	Cufflinks	exon	14342353	14342433	1000	+	.	gene_id "CUFF.4363"; transcript_id "AT4G29100.1"; exon_number "3"; FPKM "13.5028035271"; frac "1.000000"; conf_lo "12.032538"; conf_hi "14.973069"; cov "79.262628";
Chr4	Cufflinks	exon	14343065	14343130	1000	+	.	gene_id "CUFF.4363"; transcript_id "AT4G29100.1"; exon_number "4"; FPKM "13.5028035271"; frac "1.000000"; conf_lo "12.032538"; conf_hi "14.973069"; cov "79.262628";
Chr4	Cufflinks	exon	14343290	14343355	1000	+	.	gene_id "CUFF.4363"; transcript_id "AT4G29100.1"; exon_number "5"; FPKM "13.5028035271"; frac "1.000000"; conf_lo "12.032538"; conf_hi "14.973069"; cov "79.262628";
Chr4	Cufflinks	exon	14343624	14343683	1000	+	.	gene_id "CUFF.4363"; transcript_id "AT4G29100.1"; exon_number "6"; FPKM "13.5028035271"; frac "1.000000"; conf_lo "12.032538"; conf_hi "14.973069"; cov "79.262628";
Chr4	Cufflinks	exon	14343839	14343883	1000	+	.	gene_id "CUFF.4363"; transcript_id "AT4G29100.1"; exon_number "7"; FPKM "13.5028035271"; frac "1.000000"; conf_lo "12.032538"; conf_hi "14.973069"; cov "79.262628";
Chr4	Cufflinks	exon	14344378	14344930	1000	+	.	gene_id "CUFF.4363"; transcript_id "AT4G29100.1"; exon_number "8"; FPKM "13.5028035271"; frac "1.000000"; conf_lo "12.032538"; conf_hi "14.973069"; cov "79.262628";
Chr4	Cufflinks	transcript	14346288	14346500	1	-	.	gene_id "AT4G29103"; transcript_id "AT4G29103.1"; FPKM "0.0000000000"; frac "0.000000"; conf_lo "0.000000"; conf_hi "0.000000"; cov "0.000000"; full_read_support "no";
Chr4	Cufflinks	exon	14346288	14346500	1	-	.	gene_id "AT4G29103"; transcript_id "AT4G29103.1"; exon_number "1"; FPKM "0.0000000000"; frac "0.000000"; conf_lo "0.000000"; conf_hi "0.000000"; cov "0.000000";
Chr4	Cufflinks	transcript	14348801	14349701	1000	+	.	gene_id "AT4G29110"; transcript_id "AT4G29110.1"; FPKM "3.0550737739"; frac "1.000000"; conf_lo "2.090071"; conf_hi "4.020077"; cov "17.906921"; full_read_support "yes";
Chr4	Cufflinks	exon	14348801	14349701	1000	+	.	gene_id "AT4G29110"; transcript_id "AT4G29110.1"; exon_number "1"; FPKM "3.0550737739"; frac "1.000000"; conf_lo "2.090071"; conf_hi "4.020077"; cov "17.906921";
Chr4	Cufflinks	transcript	14350858	14352059	1000	+	.	gene_id "AT4G29120"; transcript_id "AT4G29120.1"; FPKM "8.7499200136"; frac "0.221785"; conf_lo "7.353939"; conf_hi "10.145901"; cov "51.353921"; full_read_support "yes";
Chr4	Cufflinks	exon	14350858	14352059	1000	+	.	gene_id "AT4G29120"; transcript_id "AT4G29120.1"; exon_number "1"; FPKM "8.7499200136"; frac "0.221785"; conf_lo "7.353939"; conf_hi "10.145901"; cov "51.353921";
Chr4	Cufflinks	transcript	14352037	14355103	1000	-	.	gene_id "CUFF.4364"; transcript_id "AT4G29130.1"; FPKM "16.8168498468"; frac "0.778215"; conf_lo "15.268388"; conf_hi "18.365311"; cov "98.699323"; full_read_support "yes";
Chr4	Cufflinks	exon	14352037	14352761	1000	-	.	gene_id "CUFF.4364"; transcript_id "AT4G29130.1"; exon_number "1"; FPKM "16.8168498468"; frac "0.778215"; conf_lo "15.268388"; conf_hi "18.365311"; cov "98.699323";
Chr4	Cufflinks	exon	14352828	14352958	1000	-	.	gene_id "CUFF.4364"; transcript_id "AT4G29130.1"; exon_number "2"; FPKM "16.8168498468"; frac "0.778215"; conf_lo "15.268388"; conf_hi "18.365311"; cov "98.699323";
Chr4	Cufflinks	exon	14353053	14353307	1000	-	.	gene_id "CUFF.4364"; transcript_id "AT4G29130.1"; exon_number "3"; FPKM "16.8168498468"; frac "0.778215"; conf_lo "15.268388"; conf_hi "18.365311"; cov "98.699323";
Chr4	Cufflinks	exon	14353387	14353461	1000	-	.	gene_id "CUFF.4364"; transcript_id "AT4G29130.1"; exon_number "4"; FPKM "16.8168498468"; frac "0.778215"; conf_lo "15.268388"; conf_hi "18.365311"; cov "98.699323";
Chr4	Cufflinks	exon	14353547	14353729	1000	-	.	gene_id "CUFF.4364"; transcript_id "AT4G29130.1"; exon_number "5"; FPKM "16.8168498468"; frac "0.778215"; conf_lo "15.268388"; conf_hi "18.365311"; cov "98.699323";
Chr4	Cufflinks	exon	14353818	14353968	1000	-	.	gene_id "CUFF.4364"; transcript_id "AT4G29130.1"; exon_number "6"; FPKM "16.8168498468"; frac "0.778215"; conf_lo "15.268388"; conf_hi "18.365311"; cov "98.699323";
Chr4	Cufflinks	exon	14354594	14355103	1000	-	.	gene_id "CUFF.4364"; transcript_id "AT4G29130.1"; exon_number "7"; FPKM "16.8168498468"; frac "0.778215"; conf_lo "15.268388"; conf_hi "18.365311"; cov "98.699323";
Chr4	Cufflinks	transcript	14368919	14370892	1000	+	.	gene_id "AT4G29140"; transcript_id "AT4G29140.1"; FPKM "6.1552898910"; frac "1.000000"; conf_lo "5.267821"; conf_hi "7.042759"; cov "36.124386"; full_read_support "yes";
Chr4	Cufflinks	exon	14368919	14370892	1000	+	.	gene_id "AT4G29140"; transcript_id "AT4G29140.1"; exon_number "1"; FPKM "6.1552898910"; frac "1.000000"; conf_lo "5.267821"; conf_hi "7.042759"; cov "36.124386";
Chr4	Cufflinks	transcript	14378767	14380511	1000	+	.	gene_id "AT4G29150"; transcript_id "AT4G29150.1"; FPKM "0.7387026924"; frac "1.000000"; conf_lo "0.369991"; conf_hi "1.107414"; cov "4.330966"; full_read_support "no";
Chr4	Cufflinks	exon	14378767	14379204	1000	+	.	gene_id "AT4G29150"; transcript_id "AT4G29150.1"; exon_number "1"; FPKM "0.7387026924"; frac "1.000000"; conf_lo "0.369991"; conf_hi "1.107414"; cov "4.330966";
Chr4	Cufflinks	exon	14379293	14379481	1000	+	.	gene_id "AT4G29150"; transcript_id "AT4G29150.1"; exon_number "2"; FPKM "0.7387026924"; frac "1.000000"; conf_lo "0.369991"; conf_hi "1.107414"; cov "4.330966";
Chr4	Cufflinks	exon	14379765	14380511	1000	+	.	gene_id "AT4G29150"; transcript_id "AT4G29150.1"; exon_number "3"; FPKM "0.7387026924"; frac "1.000000"; conf_lo "0.369991"; conf_hi "1.107414"; cov "4.330966";
Chr4	Cufflinks	transcript	14380753	14382666	1000	+	.	gene_id "CUFF.4365"; transcript_id "AT4G29160.1"; FPKM "31.3581916089"; frac "1.000000"; conf_lo "28.315865"; conf_hi "34.400518"; cov "184.116592"; full_read_support "yes";
Chr4	Cufflinks	exon	14380753	14380876	1000	+	.	gene_id "CUFF.4365"; transcript_id "AT4G29160.1"; exon_number "1"; FPKM "31.3581916089"; frac "1.000000"; conf_lo "28.315865"; conf_hi "34.400518"; cov "184.116592";
Chr4	Cufflinks	exon	14380966	14381090	1000	+	.	gene_id "CUFF.4365"; transcript_id "AT4G29160.1"; exon_number "2"; FPKM "31.3581916089"; frac "1.000000"; conf_lo "28.315865"; conf_hi "34.400518"; cov "184.116592";
Chr4	Cufflinks	exon	14381341	14381440	1000	+	.	gene_id "CUFF.4365"; transcript_id "AT4G29160.1"; exon_number "3"; FPKM "31.3581916089"; frac "1.000000"; conf_lo "28.315865"; conf_hi "34.400518"; cov "184.116592";
Chr4	Cufflinks	exon	14381519	14381604	1000	+	.	gene_id "CUFF.4365"; transcript_id "AT4G29160.1"; exon_number "4"; FPKM "31.3581916089"; frac "1.000000"; conf_lo "28.315865"; conf_hi "34.400518"; cov "184.116592";
Chr4	Cufflinks	exon	14381692	14381783	1000	+	.	gene_id "CUFF.4365"; transcript_id "AT4G29160.1"; exon_number "5"; FPKM "31.3581916089"; frac "1.000000"; conf_lo "28.315865"; conf_hi "34.400518"; cov "184.116592";
Chr4	Cufflinks	exon	14381954	14382068	1000	+	.	gene_id "CUFF.4365"; transcript_id "AT4G29160.1"; exon_number "6"; FPKM "31.3581916089"; frac "1.000000"; conf_lo "28.315865"; conf_hi "34.400518"; cov "184.116592";
Chr4	Cufflinks	exon	14382148	14382343	1000	+	.	gene_id "CUFF.4365"; transcript_id "AT4G29160.1"; exon_number "7"; FPKM "31.3581916089"; frac "1.000000"; conf_lo "28.315865"; conf_hi "34.400518"; cov "184.116592";
Chr4	Cufflinks	exon	14382443	14382666	1000	+	.	gene_id "CUFF.4365"; transcript_id "AT4G29160.1"; exon_number "8"; FPKM "31.3581916089"; frac "1.000000"; conf_lo "28.315865"; conf_hi "34.400518"; cov "184.116592";
Chr4	Cufflinks	transcript	14380799	14382666	1	+	.	gene_id "CUFF.4365"; transcript_id "AT4G29160.3"; FPKM "0.0000000000"; frac "0.000000"; conf_lo "0.000000"; conf_hi "0.112715"; cov "0.000000"; full_read_support "yes";
Chr4	Cufflinks	exon	14380799	14381090	1	+	.	gene_id "CUFF.4365"; transcript_id "AT4G29160.3"; exon_number "1"; FPKM "0.0000000000"; frac "0.000000"; conf_lo "0.000000"; conf_hi "0.112715"; cov "0.000000";
Chr4	Cufflinks	exon	14381341	14381440	1	+	.	gene_id "CUFF.4365"; transcript_id "AT4G29160.3"; exon_number "2"; FPKM "0.0000000000"; frac "0.000000"; conf_lo "0.000000"; conf_hi "0.112715"; cov "0.000000";
Chr4	Cufflinks	exon	14381519	14381604	1	+	.	gene_id "CUFF.4365"; transcript_id "AT4G29160.3"; exon_number "3"; FPKM "0.0000000000"; frac "0.000000"; conf_lo "0.000000"; conf_hi "0.112715"; cov "0.000000";
Chr4	Cufflinks	exon	14381692	14381783	1	+	.	gene_id "CUFF.4365"; transcript_id "AT4G29160.3"; exon_number "4"; FPKM "0.0000000000"; frac "0.000000"; conf_lo "0.000000"; conf_hi "0.112715"; cov "0.000000";
Chr4	Cufflinks	exon	14381954	14382068	1	+	.	gene_id "CUFF.4365"; transcript_id "AT4G29160.3"; exon_number "5"; FPKM "0.0000000000"; frac "0.000000"; conf_lo "0.000000"; conf_hi "0.112715"; cov "0.000000";
Chr4	Cufflinks	exon	14382148	14382343	1	+	.	gene_id "CUFF.4365"; transcript_id "AT4G29160.3"; exon_number "6"; FPKM "0.0000000000"; frac "0.000000"; conf_lo "0.000000"; conf_hi "0.112715"; cov "0.000000";
Chr4	Cufflinks	exon	14382443	14382666	1	+	.	gene_id "CUFF.4365"; transcript_id "AT4G29160.3"; exon_number "7"; FPKM "0.0000000000"; frac "0.000000"; conf_lo "0.000000"; conf_hi "0.112715"; cov "0.000000";
Chr4	Cufflinks	transcript	14380804	14382666	1	+	.	gene_id "CUFF.4365"; transcript_id "AT4G29160.2"; FPKM "0.0000000000"; frac "0.000000"; conf_lo "0.000000"; conf_hi "0.088719"; cov "0.000000"; full_read_support "yes";
Chr4	Cufflinks	exon	14380804	14381440	1	+	.	gene_id "CUFF.4365"; transcript_id "AT4G29160.2"; exon_number "1"; FPKM "0.0000000000"; frac "0.000000"; conf_lo "0.000000"; conf_hi "0.088719"; cov "0.000000";
Chr4	Cufflinks	exon	14381519	14381604	1	+	.	gene_id "CUFF.4365"; transcript_id "AT4G29160.2"; exon_number "2"; FPKM "0.0000000000"; frac "0.000000"; conf_lo "0.000000"; conf_hi "0.088719"; cov "0.000000";
Chr4	Cufflinks	exon	14381692	14381783	1	+	.	gene_id "CUFF.4365"; transcript_id "AT4G29160.2"; exon_number "3"; FPKM "0.0000000000"; frac "0.000000"; conf_lo "0.000000"; conf_hi "0.088719"; cov "0.000000";
Chr4	Cufflinks	exon	14381954	14382068	1	+	.	gene_id "CUFF.4365"; transcript_id "AT4G29160.2"; exon_number "4"; FPKM "0.0000000000"; frac "0.000000"; conf_lo "0.000000"; conf_hi "0.088719"; cov "0.000000";
Chr4	Cufflinks	exon	14382148	14382343	1	+	.	gene_id "CUFF.4365"; transcript_id "AT4G29160.2"; exon_number "5"; FPKM "0.0000000000"; frac "0.000000"; conf_lo "0.000000"; conf_hi "0.088719"; cov "0.000000";
Chr4	Cufflinks	exon	14382443	14382666	1	+	.	gene_id "CUFF.4365"; transcript_id "AT4G29160.2"; exon_number "6"; FPKM "0.0000000000"; frac "0.000000"; conf_lo "0.000000"; conf_hi "0.088719"; cov "0.000000";
Chr4	Cufflinks	transcript	14382829	14389689	102	+	.	gene_id "CUFF.4366"; transcript_id "CUFF.4366.1"; FPKM "0.3069072201"; frac "0.166765"; conf_lo "0.149803"; conf_hi "0.464011"; cov "1.801768"; full_read_support "no";
Chr4	Cufflinks	exon	14382829	14382987	102	+	.	gene_id "CUFF.4366"; transcript_id "CUFF.4366.1"; exon_number "1"; FPKM "0.3069072201"; frac "0.166765"; conf_lo "0.149803"; conf_hi "0.464011"; cov "1.801768";
Chr4	Cufflinks	exon	14383552	14383632	102	+	.	gene_id "CUFF.4366"; transcript_id "CUFF.4366.1"; exon_number "2"; FPKM "0.3069072201"; frac "0.166765"; conf_lo "0.149803"; conf_hi "0.464011"; cov "1.801768";
Chr4	Cufflinks	exon	14383817	14383933	102	+	.	gene_id "CUFF.4366"; transcript_id "CUFF.4366.1"; exon_number "3"; FPKM "0.3069072201"; frac "0.166765"; conf_lo "0.149803"; conf_hi "0.464011"; cov "1.801768";
Chr4	Cufflinks	exon	14384043	14384081	102	+	.	gene_id "CUFF.4366"; transcript_id "CUFF.4366.1"; exon_number "4"; FPKM "0.3069072201"; frac "0.166765"; conf_lo "0.149803"; conf_hi "0.464011"; cov "1.801768";
Chr4	Cufflinks	exon	14384181	14384288	102	+	.	gene_id "CUFF.4366"; transcript_id "CUFF.4366.1"; exon_number "5"; FPKM "0.3069072201"; frac "0.166765"; conf_lo "0.149803"; conf_hi "0.464011"; cov "1.801768";
Chr4	Cufflinks	exon	14384370	14384432	102	+	.	gene_id "CUFF.4366"; transcript_id "CUFF.4366.1"; exon_number "6"; FPKM "0.3069072201"; frac "0.166765"; conf_lo "0.149803"; conf_hi "0.464011"; cov "1.801768";
Chr4	Cufflinks	exon	14384514	14384565	102	+	.	gene_id "CUFF.4366"; transcript_id "CUFF.4366.1"; exon_number "7"; FPKM "0.3069072201"; frac "0.166765"; conf_lo "0.149803"; conf_hi "0.464011"; cov "1.801768";
Chr4	Cufflinks	exon	14384707	14384751	102	+	.	gene_id "CUFF.4366"; transcript_id "CUFF.4366.1"; exon_number "8"; FPKM "0.3069072201"; frac "0.166765"; conf_lo "0.149803"; conf_hi "0.464011"; cov "1.801768";
Chr4	Cufflinks	exon	14384848	14384927	102	+	.	gene_id "CUFF.4366"; transcript_id "CUFF.4366.1"; exon_number "9"; FPKM "0.3069072201"; frac "0.166765"; conf_lo "0.149803"; conf_hi "0.464011"; cov "1.801768";
Chr4	Cufflinks	exon	14385024	14385709	102	+	.	gene_id "CUFF.4366"; transcript_id "CUFF.4366.1"; exon_number "10"; FPKM "0.3069072201"; frac "0.166765"; conf_lo "0.149803"; conf_hi "0.464011"; cov "1.801768";
Chr4	Cufflinks	exon	14385990	14387024	102	+	.	gene_id "CUFF.4366"; transcript_id "CUFF.4366.1"; exon_number "11"; FPKM "0.3069072201"; frac "0.166765"; conf_lo "0.149803"; conf_hi "0.464011"; cov "1.801768";
Chr4	Cufflinks	exon	14387125	14387260	102	+	.	gene_id "CUFF.4366"; transcript_id "CUFF.4366.1"; exon_number "12"; FPKM "0.3069072201"; frac "0.166765"; conf_lo "0.149803"; conf_hi "0.464011"; cov "1.801768";
Chr4	Cufflinks	exon	14387362	14387433	102	+	.	gene_id "CUFF.4366"; transcript_id "CUFF.4366.1"; exon_number "13"; FPKM "0.3069072201"; frac "0.166765"; conf_lo "0.149803"; conf_hi "0.464011"; cov "1.801768";
Chr4	Cufflinks	exon	14387512	14387584	102	+	.	gene_id "CUFF.4366"; transcript_id "CUFF.4366.1"; exon_number "14"; FPKM "0.3069072201"; frac "0.166765"; conf_lo "0.149803"; conf_hi "0.464011"; cov "1.801768";
Chr4	Cufflinks	exon	14387674	14387753	102	+	.	gene_id "CUFF.4366"; transcript_id "CUFF.4366.1"; exon_number "15"; FPKM "0.3069072201"; frac "0.166765"; conf_lo "0.149803"; conf_hi "0.464011"; cov "1.801768";
Chr4	Cufflinks	exon	14387828	14387970	102	+	.	gene_id "CUFF.4366"; transcript_id "CUFF.4366.1"; exon_number "16"; FPKM "0.3069072201"; frac "0.166765"; conf_lo "0.149803"; conf_hi "0.464011"; cov "1.801768";
Chr4	Cufflinks	exon	14388064	14388308	102	+	.	gene_id "CUFF.4366"; transcript_id "CUFF.4366.1"; exon_number "17"; FPKM "0.3069072201"; frac "0.166765"; conf_lo "0.149803"; conf_hi "0.464011"; cov "1.801768";
Chr4	Cufflinks	exon	14388388	14388514	102	+	.	gene_id "CUFF.4366"; transcript_id "CUFF.4366.1"; exon_number "18"; FPKM "0.3069072201"; frac "0.166765"; conf_lo "0.149803"; conf_hi "0.464011"; cov "1.801768";
Chr4	Cufflinks	exon	14388597	14388659	102	+	.	gene_id "CUFF.4366"; transcript_id "CUFF.4366.1"; exon_number "19"; FPKM "0.3069072201"; frac "0.166765"; conf_lo "0.149803"; conf_hi "0.464011"; cov "1.801768";
Chr4	Cufflinks	exon	14388763	14388952	102	+	.	gene_id "CUFF.4366"; transcript_id "CUFF.4366.1"; exon_number "20"; FPKM "0.3069072201"; frac "0.166765"; conf_lo "0.149803"; conf_hi "0.464011"; cov "1.801768";
Chr4	Cufflinks	exon	14389035	14389689	102	+	.	gene_id "CUFF.4366"; transcript_id "CUFF.4366.1"; exon_number "21"; FPKM "0.3069072201"; frac "0.166765"; conf_lo "0.149803"; conf_hi "0.464011"; cov "1.801768";
Chr4	Cufflinks	transcript	14382829	14389689	144	+	.	gene_id "CUFF.4366"; transcript_id "CUFF.4366.2"; FPKM "0.4320354128"; frac "0.234408"; conf_lo "0.247875"; conf_hi "0.616196"; cov "2.536361"; full_read_support "no";
Chr4	Cufflinks	exon	14382829	14382987	144	+	.	gene_id "CUFF.4366"; transcript_id "CUFF.4366.2"; exon_number "1"; FPKM "0.4320354128"; frac "0.234408"; conf_lo "0.247875"; conf_hi "0.616196"; cov "2.536361";
Chr4	Cufflinks	exon	14383552	14383632	144	+	.	gene_id "CUFF.4366"; transcript_id "CUFF.4366.2"; exon_number "2"; FPKM "0.4320354128"; frac "0.234408"; conf_lo "0.247875"; conf_hi "0.616196"; cov "2.536361";
Chr4	Cufflinks	exon	14383817	14383933	144	+	.	gene_id "CUFF.4366"; transcript_id "CUFF.4366.2"; exon_number "3"; FPKM "0.4320354128"; frac "0.234408"; conf_lo "0.247875"; conf_hi "0.616196"; cov "2.536361";
Chr4	Cufflinks	exon	14384043	14384081	144	+	.	gene_id "CUFF.4366"; transcript_id "CUFF.4366.2"; exon_number "4"; FPKM "0.4320354128"; frac "0.234408"; conf_lo "0.247875"; conf_hi "0.616196"; cov "2.536361";
Chr4	Cufflinks	exon	14384181	14384288	144	+	.	gene_id "CUFF.4366"; transcript_id "CUFF.4366.2"; exon_number "5"; FPKM "0.4320354128"; frac "0.234408"; conf_lo "0.247875"; conf_hi "0.616196"; cov "2.536361";
Chr4	Cufflinks	exon	14384370	14384432	144	+	.	gene_id "CUFF.4366"; transcript_id "CUFF.4366.2"; exon_number "6"; FPKM "0.4320354128"; frac "0.234408"; conf_lo "0.247875"; conf_hi "0.616196"; cov "2.536361";
Chr4	Cufflinks	exon	14384514	14384565	144	+	.	gene_id "CUFF.4366"; transcript_id "CUFF.4366.2"; exon_number "7"; FPKM "0.4320354128"; frac "0.234408"; conf_lo "0.247875"; conf_hi "0.616196"; cov "2.536361";
Chr4	Cufflinks	exon	14384707	14384751	144	+	.	gene_id "CUFF.4366"; transcript_id "CUFF.4366.2"; exon_number "8"; FPKM "0.4320354128"; frac "0.234408"; conf_lo "0.247875"; conf_hi "0.616196"; cov "2.536361";
Chr4	Cufflinks	exon	14384848	14384927	144	+	.	gene_id "CUFF.4366"; transcript_id "CUFF.4366.2"; exon_number "9"; FPKM "0.4320354128"; frac "0.234408"; conf_lo "0.247875"; conf_hi "0.616196"; cov "2.536361";
Chr4	Cufflinks	exon	14385024	14385709	144	+	.	gene_id "CUFF.4366"; transcript_id "CUFF.4366.2"; exon_number "10"; FPKM "0.4320354128"; frac "0.234408"; conf_lo "0.247875"; conf_hi "0.616196"; cov "2.536361";
Chr4	Cufflinks	exon	14385990	14387024	144	+	.	gene_id "CUFF.4366"; transcript_id "CUFF.4366.2"; exon_number "11"; FPKM "0.4320354128"; frac "0.234408"; conf_lo "0.247875"; conf_hi "0.616196"; cov "2.536361";
Chr4	Cufflinks	exon	14387125	14387214	144	+	.	gene_id "CUFF.4366"; transcript_id "CUFF.4366.2"; exon_number "12"; FPKM "0.4320354128"; frac "0.234408"; conf_lo "0.247875"; conf_hi "0.616196"; cov "2.536361";
Chr4	Cufflinks	exon	14387322	14387433	144	+	.	gene_id "CUFF.4366"; transcript_id "CUFF.4366.2"; exon_number "13"; FPKM "0.4320354128"; frac "0.234408"; conf_lo "0.247875"; conf_hi "0.616196"; cov "2.536361";
Chr4	Cufflinks	exon	14387512	14387583	144	+	.	gene_id "CUFF.4366"; transcript_id "CUFF.4366.2"; exon_number "14"; FPKM "0.4320354128"; frac "0.234408"; conf_lo "0.247875"; conf_hi "0.616196"; cov "2.536361";
Chr4	Cufflinks	exon	14387673	14387753	144	+	.	gene_id "CUFF.4366"; transcript_id "CUFF.4366.2"; exon_number "15"; FPKM "0.4320354128"; frac "0.234408"; conf_lo "0.247875"; conf_hi "0.616196"; cov "2.536361";
Chr4	Cufflinks	exon	14387828	14387970	144	+	.	gene_id "CUFF.4366"; transcript_id "CUFF.4366.2"; exon_number "16"; FPKM "0.4320354128"; frac "0.234408"; conf_lo "0.247875"; conf_hi "0.616196"; cov "2.536361";
Chr4	Cufflinks	exon	14388064	14388308	144	+	.	gene_id "CUFF.4366"; transcript_id "CUFF.4366.2"; exon_number "17"; FPKM "0.4320354128"; frac "0.234408"; conf_lo "0.247875"; conf_hi "0.616196"; cov "2.536361";
Chr4	Cufflinks	exon	14388388	14388514	144	+	.	gene_id "CUFF.4366"; transcript_id "CUFF.4366.2"; exon_number "18"; FPKM "0.4320354128"; frac "0.234408"; conf_lo "0.247875"; conf_hi "0.616196"; cov "2.536361";
Chr4	Cufflinks	exon	14388597	14388659	144	+	.	gene_id "CUFF.4366"; transcript_id "CUFF.4366.2"; exon_number "19"; FPKM "0.4320354128"; frac "0.234408"; conf_lo "0.247875"; conf_hi "0.616196"; cov "2.536361";
Chr4	Cufflinks	exon	14388763	14388952	144	+	.	gene_id "CUFF.4366"; transcript_id "CUFF.4366.2"; exon_number "20"; FPKM "0.4320354128"; frac "0.234408"; conf_lo "0.247875"; conf_hi "0.616196"; cov "2.536361";
Chr4	Cufflinks	exon	14389035	14389689	144	+	.	gene_id "CUFF.4366"; transcript_id "CUFF.4366.2"; exon_number "21"; FPKM "0.4320354128"; frac "0.234408"; conf_lo "0.247875"; conf_hi "0.616196"; cov "2.536361";
Chr4	Cufflinks	transcript	14382829	14389689	148	+	.	gene_id "CUFF.4366"; transcript_id "CUFF.4366.3"; FPKM "0.4448342385"; frac "0.242248"; conf_lo "0.253263"; conf_hi "0.636405"; cov "2.611499"; full_read_support "no";
Chr4	Cufflinks	exon	14382829	14382987	148	+	.	gene_id "CUFF.4366"; transcript_id "CUFF.4366.3"; exon_number "1"; FPKM "0.4448342385"; frac "0.242248"; conf_lo "0.253263"; conf_hi "0.636405"; cov "2.611499";
Chr4	Cufflinks	exon	14383552	14383632	148	+	.	gene_id "CUFF.4366"; transcript_id "CUFF.4366.3"; exon_number "2"; FPKM "0.4448342385"; frac "0.242248"; conf_lo "0.253263"; conf_hi "0.636405"; cov "2.611499";
Chr4	Cufflinks	exon	14383817	14383933	148	+	.	gene_id "CUFF.4366"; transcript_id "CUFF.4366.3"; exon_number "3"; FPKM "0.4448342385"; frac "0.242248"; conf_lo "0.253263"; conf_hi "0.636405"; cov "2.611499";
Chr4	Cufflinks	exon	14384043	14384081	148	+	.	gene_id "CUFF.4366"; transcript_id "CUFF.4366.3"; exon_number "4"; FPKM "0.4448342385"; frac "0.242248"; conf_lo "0.253263"; conf_hi "0.636405"; cov "2.611499";
Chr4	Cufflinks	exon	14384181	14384288	148	+	.	gene_id "CUFF.4366"; transcript_id "CUFF.4366.3"; exon_number "5"; FPKM "0.4448342385"; frac "0.242248"; conf_lo "0.253263"; conf_hi "0.636405"; cov "2.611499";
Chr4	Cufflinks	exon	14384370	14384432	148	+	.	gene_id "CUFF.4366"; transcript_id "CUFF.4366.3"; exon_number "6"; FPKM "0.4448342385"; frac "0.242248"; conf_lo "0.253263"; conf_hi "0.636405"; cov "2.611499";
Chr4	Cufflinks	exon	14384514	14384565	148	+	.	gene_id "CUFF.4366"; transcript_id "CUFF.4366.3"; exon_number "7"; FPKM "0.4448342385"; frac "0.242248"; conf_lo "0.253263"; conf_hi "0.636405"; cov "2.611499";
Chr4	Cufflinks	exon	14384707	14384751	148	+	.	gene_id "CUFF.4366"; transcript_id "CUFF.4366.3"; exon_number "8"; FPKM "0.4448342385"; frac "0.242248"; conf_lo "0.253263"; conf_hi "0.636405"; cov "2.611499";
Chr4	Cufflinks	exon	14384848	14384927	148	+	.	gene_id "CUFF.4366"; transcript_id "CUFF.4366.3"; exon_number "9"; FPKM "0.4448342385"; frac "0.242248"; conf_lo "0.253263"; conf_hi "0.636405"; cov "2.611499";
Chr4	Cufflinks	exon	14385024	14385709	148	+	.	gene_id "CUFF.4366"; transcript_id "CUFF.4366.3"; exon_number "10"; FPKM "0.4448342385"; frac "0.242248"; conf_lo "0.253263"; conf_hi "0.636405"; cov "2.611499";
Chr4	Cufflinks	exon	14385990	14387024	148	+	.	gene_id "CUFF.4366"; transcript_id "CUFF.4366.3"; exon_number "11"; FPKM "0.4448342385"; frac "0.242248"; conf_lo "0.253263"; conf_hi "0.636405"; cov "2.611499";
Chr4	Cufflinks	exon	14387125	14387260	148	+	.	gene_id "CUFF.4366"; transcript_id "CUFF.4366.3"; exon_number "12"; FPKM "0.4448342385"; frac "0.242248"; conf_lo "0.253263"; conf_hi "0.636405"; cov "2.611499";
Chr4	Cufflinks	exon	14387362	14387433	148	+	.	gene_id "CUFF.4366"; transcript_id "CUFF.4366.3"; exon_number "13"; FPKM "0.4448342385"; frac "0.242248"; conf_lo "0.253263"; conf_hi "0.636405"; cov "2.611499";
Chr4	Cufflinks	exon	14387512	14387583	148	+	.	gene_id "CUFF.4366"; transcript_id "CUFF.4366.3"; exon_number "14"; FPKM "0.4448342385"; frac "0.242248"; conf_lo "0.253263"; conf_hi "0.636405"; cov "2.611499";
Chr4	Cufflinks	exon	14387673	14387753	148	+	.	gene_id "CUFF.4366"; transcript_id "CUFF.4366.3"; exon_number "15"; FPKM "0.4448342385"; frac "0.242248"; conf_lo "0.253263"; conf_hi "0.636405"; cov "2.611499";
Chr4	Cufflinks	exon	14387828	14387970	148	+	.	gene_id "CUFF.4366"; transcript_id "CUFF.4366.3"; exon_number "16"; FPKM "0.4448342385"; frac "0.242248"; conf_lo "0.253263"; conf_hi "0.636405"; cov "2.611499";
Chr4	Cufflinks	exon	14388055	14388308	148	+	.	gene_id "CUFF.4366"; transcript_id "CUFF.4366.3"; exon_number "17"; FPKM "0.4448342385"; frac "0.242248"; conf_lo "0.253263"; conf_hi "0.636405"; cov "2.611499";
Chr4	Cufflinks	exon	14388388	14388514	148	+	.	gene_id "CUFF.4366"; transcript_id "CUFF.4366.3"; exon_number "18"; FPKM "0.4448342385"; frac "0.242248"; conf_lo "0.253263"; conf_hi "0.636405"; cov "2.611499";
Chr4	Cufflinks	exon	14388597	14388659	148	+	.	gene_id "CUFF.4366"; transcript_id "CUFF.4366.3"; exon_number "19"; FPKM "0.4448342385"; frac "0.242248"; conf_lo "0.253263"; conf_hi "0.636405"; cov "2.611499";
Chr4	Cufflinks	exon	14388763	14388952	148	+	.	gene_id "CUFF.4366"; transcript_id "CUFF.4366.3"; exon_number "20"; FPKM "0.4448342385"; frac "0.242248"; conf_lo "0.253263"; conf_hi "0.636405"; cov "2.611499";
Chr4	Cufflinks	exon	14389035	14389689	148	+	.	gene_id "CUFF.4366"; transcript_id "CUFF.4366.3"; exon_number "21"; FPKM "0.4448342385"; frac "0.242248"; conf_lo "0.253263"; conf_hi "0.636405"; cov "2.611499";
Chr4	Cufflinks	transcript	14382839	14385375	1000	+	.	gene_id "CUFF.4366"; transcript_id "AT4G29170.1"; FPKM "2.9968766063"; frac "0.356580"; conf_lo "2.056252"; conf_hi "3.937501"; cov "17.593838"; full_read_support "yes";
Chr4	Cufflinks	exon	14382839	14382987	1000	+	.	gene_id "CUFF.4366"; transcript_id "AT4G29170.1"; exon_number "1"; FPKM "2.9968766063"; frac "0.356580"; conf_lo "2.056252"; conf_hi "3.937501"; cov "17.593838";
Chr4	Cufflinks	exon	14383552	14383632	1000	+	.	gene_id "CUFF.4366"; transcript_id "AT4G29170.1"; exon_number "2"; FPKM "2.9968766063"; frac "0.356580"; conf_lo "2.056252"; conf_hi "3.937501"; cov "17.593838";
Chr4	Cufflinks	exon	14383817	14383933	1000	+	.	gene_id "CUFF.4366"; transcript_id "AT4G29170.1"; exon_number "3"; FPKM "2.9968766063"; frac "0.356580"; conf_lo "2.056252"; conf_hi "3.937501"; cov "17.593838";
Chr4	Cufflinks	exon	14384043	14384081	1000	+	.	gene_id "CUFF.4366"; transcript_id "AT4G29170.1"; exon_number "4"; FPKM "2.9968766063"; frac "0.356580"; conf_lo "2.056252"; conf_hi "3.937501"; cov "17.593838";
Chr4	Cufflinks	exon	14384181	14384288	1000	+	.	gene_id "CUFF.4366"; transcript_id "AT4G29170.1"; exon_number "5"; FPKM "2.9968766063"; frac "0.356580"; conf_lo "2.056252"; conf_hi "3.937501"; cov "17.593838";
Chr4	Cufflinks	exon	14384370	14384432	1000	+	.	gene_id "CUFF.4366"; transcript_id "AT4G29170.1"; exon_number "6"; FPKM "2.9968766063"; frac "0.356580"; conf_lo "2.056252"; conf_hi "3.937501"; cov "17.593838";
Chr4	Cufflinks	exon	14384514	14384565	1000	+	.	gene_id "CUFF.4366"; transcript_id "AT4G29170.1"; exon_number "7"; FPKM "2.9968766063"; frac "0.356580"; conf_lo "2.056252"; conf_hi "3.937501"; cov "17.593838";
Chr4	Cufflinks	exon	14384707	14384751	1000	+	.	gene_id "CUFF.4366"; transcript_id "AT4G29170.1"; exon_number "8"; FPKM "2.9968766063"; frac "0.356580"; conf_lo "2.056252"; conf_hi "3.937501"; cov "17.593838";
Chr4	Cufflinks	exon	14384848	14384927	1000	+	.	gene_id "CUFF.4366"; transcript_id "AT4G29170.1"; exon_number "9"; FPKM "2.9968766063"; frac "0.356580"; conf_lo "2.056252"; conf_hi "3.937501"; cov "17.593838";
Chr4	Cufflinks	exon	14385024	14385375	1000	+	.	gene_id "CUFF.4366"; transcript_id "AT4G29170.1"; exon_number "10"; FPKM "2.9968766063"; frac "0.356580"; conf_lo "2.056252"; conf_hi "3.937501"; cov "17.593838";
Chr4	Cufflinks	transcript	14382872	14385369	1	+	.	gene_id "CUFF.4366"; transcript_id "AT4G29170.2"; FPKM "0.0000000000"; frac "0.000000"; conf_lo "0.000000"; conf_hi "0.108292"; cov "0.000000"; full_read_support "yes";
Chr4	Cufflinks	exon	14382872	14382987	1	+	.	gene_id "CUFF.4366"; transcript_id "AT4G29170.2"; exon_number "1"; FPKM "0.0000000000"; frac "0.000000"; conf_lo "0.000000"; conf_hi "0.108292"; cov "0.000000";
Chr4	Cufflinks	exon	14383457	14383632	1	+	.	gene_id "CUFF.4366"; transcript_id "AT4G29170.2"; exon_number "2"; FPKM "0.0000000000"; frac "0.000000"; conf_lo "0.000000"; conf_hi "0.108292"; cov "0.000000";
Chr4	Cufflinks	exon	14383817	14383933	1	+	.	gene_id "CUFF.4366"; transcript_id "AT4G29170.2"; exon_number "3"; FPKM "0.0000000000"; frac "0.000000"; conf_lo "0.000000"; conf_hi "0.108292"; cov "0.000000";
Chr4	Cufflinks	exon	14384043	14384081	1	+	.	gene_id "CUFF.4366"; transcript_id "AT4G29170.2"; exon_number "4"; FPKM "0.0000000000"; frac "0.000000"; conf_lo "0.000000"; conf_hi "0.108292"; cov "0.000000";
Chr4	Cufflinks	exon	14384181	14384288	1	+	.	gene_id "CUFF.4366"; transcript_id "AT4G29170.2"; exon_number "5"; FPKM "0.0000000000"; frac "0.000000"; conf_lo "0.000000"; conf_hi "0.108292"; cov "0.000000";
Chr4	Cufflinks	exon	14384370	14384432	1	+	.	gene_id "CUFF.4366"; transcript_id "AT4G29170.2"; exon_number "6"; FPKM "0.0000000000"; frac "0.000000"; conf_lo "0.000000"; conf_hi "0.108292"; cov "0.000000";
Chr4	Cufflinks	exon	14384514	14384565	1	+	.	gene_id "CUFF.4366"; transcript_id "AT4G29170.2"; exon_number "7"; FPKM "0.0000000000"; frac "0.000000"; conf_lo "0.000000"; conf_hi "0.108292"; cov "0.000000";
Chr4	Cufflinks	exon	14384707	14384751	1	+	.	gene_id "CUFF.4366"; transcript_id "AT4G29170.2"; exon_number "8"; FPKM "0.0000000000"; frac "0.000000"; conf_lo "0.000000"; conf_hi "0.108292"; cov "0.000000";
Chr4	Cufflinks	exon	14384848	14384927	1	+	.	gene_id "CUFF.4366"; transcript_id "AT4G29170.2"; exon_number "9"; FPKM "0.0000000000"; frac "0.000000"; conf_lo "0.000000"; conf_hi "0.108292"; cov "0.000000";
Chr4	Cufflinks	exon	14385024	14385369	1	+	.	gene_id "CUFF.4366"; transcript_id "AT4G29170.2"; exon_number "10"; FPKM "0.0000000000"; frac "0.000000"; conf_lo "0.000000"; conf_hi "0.108292"; cov "0.000000";
Chr4	Cufflinks	transcript	14385593	14389689	1	+	.	gene_id "CUFF.4366"; transcript_id "AT4G29180.1"; FPKM "0.0000000000"; frac "0.000000"; conf_lo "0.000000"; conf_hi "0.037264"; cov "0.000000"; full_read_support "no";
Chr4	Cufflinks	exon	14385593	14385709	1	+	.	gene_id "CUFF.4366"; transcript_id "AT4G29180.1"; exon_number "1"; FPKM "0.0000000000"; frac "0.000000"; conf_lo "0.000000"; conf_hi "0.037264"; cov "0.000000";
Chr4	Cufflinks	exon	14385990	14387024	1	+	.	gene_id "CUFF.4366"; transcript_id "AT4G29180.1"; exon_number "2"; FPKM "0.0000000000"; frac "0.000000"; conf_lo "0.000000"; conf_hi "0.037264"; cov "0.000000";
Chr4	Cufflinks	exon	14387125	14387214	1	+	.	gene_id "CUFF.4366"; transcript_id "AT4G29180.1"; exon_number "3"; FPKM "0.0000000000"; frac "0.000000"; conf_lo "0.000000"; conf_hi "0.037264"; cov "0.000000";
Chr4	Cufflinks	exon	14387322	14387433	1	+	.	gene_id "CUFF.4366"; transcript_id "AT4G29180.1"; exon_number "4"; FPKM "0.0000000000"; frac "0.000000"; conf_lo "0.000000"; conf_hi "0.037264"; cov "0.000000";
Chr4	Cufflinks	exon	14387512	14387583	1	+	.	gene_id "CUFF.4366"; transcript_id "AT4G29180.1"; exon_number "5"; FPKM "0.0000000000"; frac "0.000000"; conf_lo "0.000000"; conf_hi "0.037264"; cov "0.000000";
Chr4	Cufflinks	exon	14387673	14387753	1	+	.	gene_id "CUFF.4366"; transcript_id "AT4G29180.1"; exon_number "6"; FPKM "0.0000000000"; frac "0.000000"; conf_lo "0.000000"; conf_hi "0.037264"; cov "0.000000";
Chr4	Cufflinks	exon	14387828	14387970	1	+	.	gene_id "CUFF.4366"; transcript_id "AT4G29180.1"; exon_number "7"; FPKM "0.0000000000"; frac "0.000000"; conf_lo "0.000000"; conf_hi "0.037264"; cov "0.000000";
Chr4	Cufflinks	exon	14388055	14388308	1	+	.	gene_id "CUFF.4366"; transcript_id "AT4G29180.1"; exon_number "8"; FPKM "0.0000000000"; frac "0.000000"; conf_lo "0.000000"; conf_hi "0.037264"; cov "0.000000";
Chr4	Cufflinks	exon	14388388	14388514	1	+	.	gene_id "CUFF.4366"; transcript_id "AT4G29180.1"; exon_number "9"; FPKM "0.0000000000"; frac "0.000000"; conf_lo "0.000000"; conf_hi "0.037264"; cov "0.000000";
Chr4	Cufflinks	exon	14388597	14388659	1	+	.	gene_id "CUFF.4366"; transcript_id "AT4G29180.1"; exon_number "10"; FPKM "0.0000000000"; frac "0.000000"; conf_lo "0.000000"; conf_hi "0.037264"; cov "0.000000";
Chr4	Cufflinks	exon	14388763	14388952	1	+	.	gene_id "CUFF.4366"; transcript_id "AT4G29180.1"; exon_number "11"; FPKM "0.0000000000"; frac "0.000000"; conf_lo "0.000000"; conf_hi "0.037264"; cov "0.000000";
Chr4	Cufflinks	exon	14389035	14389689	1	+	.	gene_id "CUFF.4366"; transcript_id "AT4G29180.1"; exon_number "12"; FPKM "0.0000000000"; frac "0.000000"; conf_lo "0.000000"; conf_hi "0.037264"; cov "0.000000";
Chr4	Cufflinks	transcript	14385593	14389689	1	+	.	gene_id "CUFF.4366"; transcript_id "AT4G29180.2"; FPKM "0.0000000000"; frac "0.000000"; conf_lo "0.000000"; conf_hi "0.037183"; cov "0.000000"; full_read_support "yes";
Chr4	Cufflinks	exon	14385593	14385709	1	+	.	gene_id "CUFF.4366"; transcript_id "AT4G29180.2"; exon_number "1"; FPKM "0.0000000000"; frac "0.000000"; conf_lo "0.000000"; conf_hi "0.037183"; cov "0.000000";
Chr4	Cufflinks	exon	14385990	14387024	1	+	.	gene_id "CUFF.4366"; transcript_id "AT4G29180.2"; exon_number "2"; FPKM "0.0000000000"; frac "0.000000"; conf_lo "0.000000"; conf_hi "0.037183"; cov "0.000000";
Chr4	Cufflinks	exon	14387125	14387260	1	+	.	gene_id "CUFF.4366"; transcript_id "AT4G29180.2"; exon_number "3"; FPKM "0.0000000000"; frac "0.000000"; conf_lo "0.000000"; conf_hi "0.037183"; cov "0.000000";
Chr4	Cufflinks	exon	14387362	14387433	1	+	.	gene_id "CUFF.4366"; transcript_id "AT4G29180.2"; exon_number "4"; FPKM "0.0000000000"; frac "0.000000"; conf_lo "0.000000"; conf_hi "0.037183"; cov "0.000000";
Chr4	Cufflinks	exon	14387512	14387583	1	+	.	gene_id "CUFF.4366"; transcript_id "AT4G29180.2"; exon_number "5"; FPKM "0.0000000000"; frac "0.000000"; conf_lo "0.000000"; conf_hi "0.037183"; cov "0.000000";
Chr4	Cufflinks	exon	14387673	14387753	1	+	.	gene_id "CUFF.4366"; transcript_id "AT4G29180.2"; exon_number "6"; FPKM "0.0000000000"; frac "0.000000"; conf_lo "0.000000"; conf_hi "0.037183"; cov "0.000000";
Chr4	Cufflinks	exon	14387828	14387970	1	+	.	gene_id "CUFF.4366"; transcript_id "AT4G29180.2"; exon_number "7"; FPKM "0.0000000000"; frac "0.000000"; conf_lo "0.000000"; conf_hi "0.037183"; cov "0.000000";
Chr4	Cufflinks	exon	14388055	14388308	1	+	.	gene_id "CUFF.4366"; transcript_id "AT4G29180.2"; exon_number "8"; FPKM "0.0000000000"; frac "0.000000"; conf_lo "0.000000"; conf_hi "0.037183"; cov "0.000000";
Chr4	Cufflinks	exon	14388388	14388514	1	+	.	gene_id "CUFF.4366"; transcript_id "AT4G29180.2"; exon_number "9"; FPKM "0.0000000000"; frac "0.000000"; conf_lo "0.000000"; conf_hi "0.037183"; cov "0.000000";
Chr4	Cufflinks	exon	14388597	14388659	1	+	.	gene_id "CUFF.4366"; transcript_id "AT4G29180.2"; exon_number "10"; FPKM "0.0000000000"; frac "0.000000"; conf_lo "0.000000"; conf_hi "0.037183"; cov "0.000000";
Chr4	Cufflinks	exon	14388763	14388952	1	+	.	gene_id "CUFF.4366"; transcript_id "AT4G29180.2"; exon_number "11"; FPKM "0.0000000000"; frac "0.000000"; conf_lo "0.000000"; conf_hi "0.037183"; cov "0.000000";
Chr4	Cufflinks	exon	14389035	14389689	1	+	.	gene_id "CUFF.4366"; transcript_id "AT4G29180.2"; exon_number "12"; FPKM "0.0000000000"; frac "0.000000"; conf_lo "0.000000"; conf_hi "0.037183"; cov "0.000000";
Chr4	Cufflinks	transcript	14391938	14393373	1000	-	.	gene_id "AT4G29190"; transcript_id "AT4G29190.1"; FPKM "16.2210025309"; frac "1.000000"; conf_lo "14.437090"; conf_hi "18.004915"; cov "95.236656"; full_read_support "yes";
Chr4	Cufflinks	exon	14391938	14393373	1000	-	.	gene_id "AT4G29190"; transcript_id "AT4G29190.1"; exon_number "1"; FPKM "16.2210025309"; frac "1.000000"; conf_lo "14.437090"; conf_hi "18.004915"; cov "95.236656";
Chr4	Cufflinks	transcript	14398054	14400198	1	-	.	gene_id "AT4G29200"; transcript_id "AT4G29200.1"; FPKM "0.0000000000"; frac "0.000000"; conf_lo "0.000000"; conf_hi "0.000000"; cov "0.000000"; full_read_support "no";
Chr4	Cufflinks	exon	14398054	14399411	1	-	.	gene_id "AT4G29200"; transcript_id "AT4G29200.1"; exon_number "1"; FPKM "0.0000000000"; frac "0.000000"; conf_lo "0.000000"; conf_hi "0.000000"; cov "0.000000";
Chr4	Cufflinks	exon	14400183	14400198	1	-	.	gene_id "AT4G29200"; transcript_id "AT4G29200.1"; exon_number "2"; FPKM "0.0000000000"; frac "0.000000"; conf_lo "0.000000"; conf_hi "0.000000"; cov "0.000000";
Chr4	Cufflinks	transcript	14400920	14403519	1	+	.	gene_id "CUFF.4367"; transcript_id "AT4G29210.2"; FPKM "0.0000000000"; frac "0.000000"; conf_lo "0.000000"; conf_hi "0.048715"; cov "0.000000"; full_read_support "yes";
Chr4	Cufflinks	exon	14400920	14401116	1	+	.	gene_id "CUFF.4367"; transcript_id "AT4G29210.2"; exon_number "1"; FPKM "0.0000000000"; frac "0.000000"; conf_lo "0.000000"; conf_hi "0.048715"; cov "0.000000";
Chr4	Cufflinks	exon	14401257	14401597	1	+	.	gene_id "CUFF.4367"; transcript_id "AT4G29210.2"; exon_number "2"; FPKM "0.0000000000"; frac "0.000000"; conf_lo "0.000000"; conf_hi "0.048715"; cov "0.000000";
Chr4	Cufflinks	exon	14401682	14402953	1	+	.	gene_id "CUFF.4367"; transcript_id "AT4G29210.2"; exon_number "3"; FPKM "0.0000000000"; frac "0.000000"; conf_lo "0.000000"; conf_hi "0.048715"; cov "0.000000";
Chr4	Cufflinks	exon	14403035	14403519	1	+	.	gene_id "CUFF.4367"; transcript_id "AT4G29210.2"; exon_number "4"; FPKM "0.0000000000"; frac "0.000000"; conf_lo "0.000000"; conf_hi "0.048715"; cov "0.000000";
Chr4	Cufflinks	transcript	14400932	14403519	1000	+	.	gene_id "CUFF.4367"; transcript_id "AT4G29210.1"; FPKM "8.2121134934"; frac "0.351842"; conf_lo "7.220679"; conf_hi "9.203548"; cov "48.210404"; full_read_support "yes";
Chr4	Cufflinks	exon	14400932	14401116	1000	+	.	gene_id "CUFF.4367"; transcript_id "AT4G29210.1"; exon_number "1"; FPKM "8.2121134934"; frac "0.351842"; conf_lo "7.220679"; conf_hi "9.203548"; cov "48.210404";
Chr4	Cufflinks	exon	14401257	14401597	1000	+	.	gene_id "CUFF.4367"; transcript_id "AT4G29210.1"; exon_number "2"; FPKM "8.2121134934"; frac "0.351842"; conf_lo "7.220679"; conf_hi "9.203548"; cov "48.210404";
Chr4	Cufflinks	exon	14401682	14402704	1000	+	.	gene_id "CUFF.4367"; transcript_id "AT4G29210.1"; exon_number "3"; FPKM "8.2121134934"; frac "0.351842"; conf_lo "7.220679"; conf_hi "9.203548"; cov "48.210404";
Chr4	Cufflinks	exon	14402816	14402953	1000	+	.	gene_id "CUFF.4367"; transcript_id "AT4G29210.1"; exon_number "4"; FPKM "8.2121134934"; frac "0.351842"; conf_lo "7.220679"; conf_hi "9.203548"; cov "48.210404";
Chr4	Cufflinks	exon	14403035	14403519	1000	+	.	gene_id "CUFF.4367"; transcript_id "AT4G29210.1"; exon_number "5"; FPKM "8.2121134934"; frac "0.351842"; conf_lo "7.220679"; conf_hi "9.203548"; cov "48.210404";
Chr4	Cufflinks	transcript	14403347	14406592	1000	-	.	gene_id "CUFF.4368"; transcript_id "AT4G29220.1"; FPKM "15.9701445943"; frac "0.648158"; conf_lo "14.481972"; conf_hi "17.458317"; cov "93.755052"; full_read_support "yes";
Chr4	Cufflinks	exon	14403347	14403770	1000	-	.	gene_id "CUFF.4368"; transcript_id "AT4G29220.1"; exon_number "1"; FPKM "15.9701445943"; frac "0.648158"; conf_lo "14.481972"; conf_hi "17.458317"; cov "93.755052";
Chr4	Cufflinks	exon	14403862	14404016	1000	-	.	gene_id "CUFF.4368"; transcript_id "AT4G29220.1"; exon_number "2"; FPKM "15.9701445943"; frac "0.648158"; conf_lo "14.481972"; conf_hi "17.458317"; cov "93.755052";
Chr4	Cufflinks	exon	14404101	14404143	1000	-	.	gene_id "CUFF.4368"; transcript_id "AT4G29220.1"; exon_number "3"; FPKM "15.9701445943"; frac "0.648158"; conf_lo "14.481972"; conf_hi "17.458317"; cov "93.755052";
Chr4	Cufflinks	exon	14404235	14404503	1000	-	.	gene_id "CUFF.4368"; transcript_id "AT4G29220.1"; exon_number "4"; FPKM "15.9701445943"; frac "0.648158"; conf_lo "14.481972"; conf_hi "17.458317"; cov "93.755052";
Chr4	Cufflinks	exon	14404593	14404722	1000	-	.	gene_id "CUFF.4368"; transcript_id "AT4G29220.1"; exon_number "5"; FPKM "15.9701445943"; frac "0.648158"; conf_lo "14.481972"; conf_hi "17.458317"; cov "93.755052";
Chr4	Cufflinks	exon	14404823	14404891	1000	-	.	gene_id "CUFF.4368"; transcript_id "AT4G29220.1"; exon_number "6"; FPKM "15.9701445943"; frac "0.648158"; conf_lo "14.481972"; conf_hi "17.458317"; cov "93.755052";
Chr4	Cufflinks	exon	14404955	14405167	1000	-	.	gene_id "CUFF.4368"; transcript_id "AT4G29220.1"; exon_number "7"; FPKM "15.9701445943"; frac "0.648158"; conf_lo "14.481972"; conf_hi "17.458317"; cov "93.755052";
Chr4	Cufflinks	exon	14405256	14405393	1000	-	.	gene_id "CUFF.4368"; transcript_id "AT4G29220.1"; exon_number "8"; FPKM "15.9701445943"; frac "0.648158"; conf_lo "14.481972"; conf_hi "17.458317"; cov "93.755052";
Chr4	Cufflinks	exon	14405467	14405529	1000	-	.	gene_id "CUFF.4368"; transcript_id "AT4G29220.1"; exon_number "9"; FPKM "15.9701445943"; frac "0.648158"; conf_lo "14.481972"; conf_hi "17.458317"; cov "93.755052";
Chr4	Cufflinks	exon	14405615	14405654	1000	-	.	gene_id "CUFF.4368"; transcript_id "AT4G29220.1"; exon_number "10"; FPKM "15.9701445943"; frac "0.648158"; conf_lo "14.481972"; conf_hi "17.458317"; cov "93.755052";
Chr4	Cufflinks	exon	14405756	14405802	1000	-	.	gene_id "CUFF.4368"; transcript_id "AT4G29220.1"; exon_number "11"; FPKM "15.9701445943"; frac "0.648158"; conf_lo "14.481972"; conf_hi "17.458317"; cov "93.755052";
Chr4	Cufflinks	exon	14405967	14406243	1000	-	.	gene_id "CUFF.4368"; transcript_id "AT4G29220.1"; exon_number "12"; FPKM "15.9701445943"; frac "0.648158"; conf_lo "14.481972"; conf_hi "17.458317"; cov "93.755052";
Chr4	Cufflinks	exon	14406393	14406592	1000	-	.	gene_id "CUFF.4368"; transcript_id "AT4G29220.1"; exon_number "13"; FPKM "15.9701445943"; frac "0.648158"; conf_lo "14.481972"; conf_hi "17.458317"; cov "93.755052";
Chr4	Cufflinks	transcript	14410338	14415313	513	+	.	gene_id "CUFF.4369"; transcript_id "CUFF.4369.1"; FPKM "0.4239746288"; frac "0.381075"; conf_lo "0.140121"; conf_hi "0.707828"; cov "2.489753"; full_read_support "no";
Chr4	Cufflinks	exon	14410338	14410463	513	+	.	gene_id "CUFF.4369"; transcript_id "CUFF.4369.1"; exon_number "1"; FPKM "0.4239746288"; frac "0.381075"; conf_lo "0.140121"; conf_hi "0.707828"; cov "2.489753";
Chr4	Cufflinks	exon	14410780	14410957	513	+	.	gene_id "CUFF.4369"; transcript_id "CUFF.4369.1"; exon_number "2"; FPKM "0.4239746288"; frac "0.381075"; conf_lo "0.140121"; conf_hi "0.707828"; cov "2.489753";
Chr4	Cufflinks	exon	14411391	14412046	513	+	.	gene_id "CUFF.4369"; transcript_id "CUFF.4369.1"; exon_number "3"; FPKM "0.4239746288"; frac "0.381075"; conf_lo "0.140121"; conf_hi "0.707828"; cov "2.489753";
Chr4	Cufflinks	exon	14412558	14412857	513	+	.	gene_id "CUFF.4369"; transcript_id "CUFF.4369.1"; exon_number "4"; FPKM "0.4239746288"; frac "0.381075"; conf_lo "0.140121"; conf_hi "0.707828"; cov "2.489753";
Chr4	Cufflinks	exon	14413673	14413804	513	+	.	gene_id "CUFF.4369"; transcript_id "CUFF.4369.1"; exon_number "5"; FPKM "0.4239746288"; frac "0.381075"; conf_lo "0.140121"; conf_hi "0.707828"; cov "2.489753";
Chr4	Cufflinks	exon	14414855	14415313	513	+	.	gene_id "CUFF.4369"; transcript_id "CUFF.4369.1"; exon_number "6"; FPKM "0.4239746288"; frac "0.381075"; conf_lo "0.140121"; conf_hi "0.707828"; cov "2.489753";
Chr4	Cufflinks	transcript	14410338	14414016	500	+	.	gene_id "CUFF.4369"; transcript_id "CUFF.4369.2"; FPKM "0.4128433622"; frac "0.316256"; conf_lo "0.122753"; conf_hi "0.702934"; cov "2.424385"; full_read_support "no";
Chr4	Cufflinks	exon	14410338	14410463	500	+	.	gene_id "CUFF.4369"; transcript_id "CUFF.4369.2"; exon_number "1"; FPKM "0.4128433622"; frac "0.316256"; conf_lo "0.122753"; conf_hi "0.702934"; cov "2.424385";
Chr4	Cufflinks	exon	14410777	14410957	500	+	.	gene_id "CUFF.4369"; transcript_id "CUFF.4369.2"; exon_number "2"; FPKM "0.4128433622"; frac "0.316256"; conf_lo "0.122753"; conf_hi "0.702934"; cov "2.424385";
Chr4	Cufflinks	exon	14411391	14412046	500	+	.	gene_id "CUFF.4369"; transcript_id "CUFF.4369.2"; exon_number "3"; FPKM "0.4128433622"; frac "0.316256"; conf_lo "0.122753"; conf_hi "0.702934"; cov "2.424385";
Chr4	Cufflinks	exon	14412558	14412857	500	+	.	gene_id "CUFF.4369"; transcript_id "CUFF.4369.2"; exon_number "4"; FPKM "0.4128433622"; frac "0.316256"; conf_lo "0.122753"; conf_hi "0.702934"; cov "2.424385";
Chr4	Cufflinks	exon	14413673	14414016	500	+	.	gene_id "CUFF.4369"; transcript_id "CUFF.4369.2"; exon_number "5"; FPKM "0.4128433622"; frac "0.316256"; conf_lo "0.122753"; conf_hi "0.702934"; cov "2.424385";
Chr4	Cufflinks	transcript	14410338	14414956	1	+	.	gene_id "CUFF.4369"; transcript_id "AT4G29230.1"; FPKM "0.0000000000"; frac "0.000000"; conf_lo "0.000000"; conf_hi "0.078670"; cov "0.000000"; full_read_support "no";
Chr4	Cufflinks	exon	14410338	14410463	1	+	.	gene_id "CUFF.4369"; transcript_id "AT4G29230.1"; exon_number "1"; FPKM "0.0000000000"; frac "0.000000"; conf_lo "0.000000"; conf_hi "0.078670"; cov "0.000000";
Chr4	Cufflinks	exon	14410777	14410957	1	+	.	gene_id "CUFF.4369"; transcript_id "AT4G29230.1"; exon_number "2"; FPKM "0.0000000000"; frac "0.000000"; conf_lo "0.000000"; conf_hi "0.078670"; cov "0.000000";
Chr4	Cufflinks	exon	14411391	14412046	1	+	.	gene_id "CUFF.4369"; transcript_id "AT4G29230.1"; exon_number "3"; FPKM "0.0000000000"; frac "0.000000"; conf_lo "0.000000"; conf_hi "0.078670"; cov "0.000000";
Chr4	Cufflinks	exon	14412558	14412857	1	+	.	gene_id "CUFF.4369"; transcript_id "AT4G29230.1"; exon_number "4"; FPKM "0.0000000000"; frac "0.000000"; conf_lo "0.000000"; conf_hi "0.078670"; cov "0.000000";
Chr4	Cufflinks	exon	14413673	14413804	1	+	.	gene_id "CUFF.4369"; transcript_id "AT4G29230.1"; exon_number "5"; FPKM "0.0000000000"; frac "0.000000"; conf_lo "0.000000"; conf_hi "0.078670"; cov "0.000000";
Chr4	Cufflinks	exon	14414855	14414956	1	+	.	gene_id "CUFF.4369"; transcript_id "AT4G29230.1"; exon_number "6"; FPKM "0.0000000000"; frac "0.000000"; conf_lo "0.000000"; conf_hi "0.078670"; cov "0.000000";
Chr4	Cufflinks	transcript	14413391	14415313	1000	+	.	gene_id "CUFF.4369"; transcript_id "CUFF.4369.4"; FPKM "0.8255142406"; frac "0.302668"; conf_lo "0.258559"; conf_hi "1.392470"; cov "4.847758"; full_read_support "no";
Chr4	Cufflinks	exon	14413391	14413804	1000	+	.	gene_id "CUFF.4369"; transcript_id "CUFF.4369.4"; exon_number "1"; FPKM "0.8255142406"; frac "0.302668"; conf_lo "0.258559"; conf_hi "1.392470"; cov "4.847758";
Chr4	Cufflinks	exon	14414855	14415313	1000	+	.	gene_id "CUFF.4369"; transcript_id "CUFF.4369.4"; exon_number "2"; FPKM "0.8255142406"; frac "0.302668"; conf_lo "0.258559"; conf_hi "1.392470"; cov "4.847758";
Chr4	Cufflinks	transcript	14418605	14420250	1000	+	.	gene_id "AT4G29240"; transcript_id "AT4G29240.1"; FPKM "0.7409607318"; frac "1.000000"; conf_lo "0.409566"; conf_hi "1.072356"; cov "4.348921"; full_read_support "yes";
Chr4	Cufflinks	exon	14418605	14420250	1000	+	.	gene_id "AT4G29240"; transcript_id "AT4G29240.1"; exon_number "1"; FPKM "0.7409607318"; frac "1.000000"; conf_lo "0.409566"; conf_hi "1.072356"; cov "4.348921";
Chr4	Cufflinks	transcript	14420689	14422281	1	+	.	gene_id "AT4G29250"; transcript_id "AT4G29250.1"; FPKM "0.0000000000"; frac "0.000000"; conf_lo "0.000000"; conf_hi "0.067569"; cov "0.000000"; full_read_support "no";
Chr4	Cufflinks	exon	14420689	14421186	1	+	.	gene_id "AT4G29250"; transcript_id "AT4G29250.1"; exon_number "1"; FPKM "0.0000000000"; frac "0.000000"; conf_lo "0.000000"; conf_hi "0.067569"; cov "0.000000";
Chr4	Cufflinks	exon	14421269	14422281	1	+	.	gene_id "AT4G29250"; transcript_id "AT4G29250.1"; exon_number "2"; FPKM "0.0000000000"; frac "0.000000"; conf_lo "0.000000"; conf_hi "0.067569"; cov "0.000000";
Chr4	Cufflinks	transcript	14422152	14423603	1000	-	.	gene_id "CUFF.4370"; transcript_id "AT4G29260.1"; FPKM "7.2626415112"; frac "0.329977"; conf_lo "5.698499"; conf_hi "8.826784"; cov "42.639816"; full_read_support "yes";
Chr4	Cufflinks	exon	14422152	14422487	1000	-	.	gene_id "CUFF.4370"; transcript_id "AT4G29260.1"; exon_number "1"; FPKM "7.2626415112"; frac "0.329977"; conf_lo "5.698499"; conf_hi "8.826784"; cov "42.639816";
Chr4	Cufflinks	exon	14422581	14422790	1000	-	.	gene_id "CUFF.4370"; transcript_id "AT4G29260.1"; exon_number "2"; FPKM "7.2626415112"; frac "0.329977"; conf_lo "5.698499"; conf_hi "8.826784"; cov "42.639816";
Chr4	Cufflinks	exon	14423030	14423603	1000	-	.	gene_id "CUFF.4370"; transcript_id "AT4G29260.1"; exon_number "3"; FPKM "7.2626415112"; frac "0.329977"; conf_lo "5.698499"; conf_hi "8.826784"; cov "42.639816";
Chr4	Cufflinks	transcript	14422235	14424953	646	-	.	gene_id "CUFF.4370"; transcript_id "CUFF.4370.2"; FPKM "4.6916665540"; frac "0.441426"; conf_lo "3.779849"; conf_hi "5.603484"; cov "27.545322"; full_read_support "yes";
Chr4	Cufflinks	exon	14422235	14422487	646	-	.	gene_id "CUFF.4370"; transcript_id "CUFF.4370.2"; exon_number "1"; FPKM "4.6916665540"; frac "0.441426"; conf_lo "3.779849"; conf_hi "5.603484"; cov "27.545322";
Chr4	Cufflinks	exon	14422581	14422790	646	-	.	gene_id "CUFF.4370"; transcript_id "CUFF.4370.2"; exon_number "2"; FPKM "4.6916665540"; frac "0.441426"; conf_lo "3.779849"; conf_hi "5.603484"; cov "27.545322";
Chr4	Cufflinks	exon	14423030	14423974	646	-	.	gene_id "CUFF.4370"; transcript_id "CUFF.4370.2"; exon_number "3"; FPKM "4.6916665540"; frac "0.441426"; conf_lo "3.779849"; conf_hi "5.603484"; cov "27.545322";
Chr4	Cufflinks	exon	14424060	14424269	646	-	.	gene_id "CUFF.4370"; transcript_id "CUFF.4370.2"; exon_number "4"; FPKM "4.6916665540"; frac "0.441426"; conf_lo "3.779849"; conf_hi "5.603484"; cov "27.545322";
Chr4	Cufflinks	exon	14424466	14424953	646	-	.	gene_id "CUFF.4370"; transcript_id "CUFF.4370.2"; exon_number "5"; FPKM "4.6916665540"; frac "0.441426"; conf_lo "3.779849"; conf_hi "5.603484"; cov "27.545322";
Chr4	Cufflinks	transcript	14423662	14424882	861	-	.	gene_id "CUFF.4370"; transcript_id "AT4G29270.1"; FPKM "6.2538181511"; frac "0.228597"; conf_lo "4.611494"; conf_hi "7.896142"; cov "36.716896"; full_read_support "yes";
Chr4	Cufflinks	exon	14423662	14423974	861	-	.	gene_id "CUFF.4370"; transcript_id "AT4G29270.1"; exon_number "1"; FPKM "6.2538181511"; frac "0.228597"; conf_lo "4.611494"; conf_hi "7.896142"; cov "36.716896";
Chr4	Cufflinks	exon	14424060	14424269	861	-	.	gene_id "CUFF.4370"; transcript_id "AT4G29270.1"; exon_number "2"; FPKM "6.2538181511"; frac "0.228597"; conf_lo "4.611494"; conf_hi "7.896142"; cov "36.716896";
Chr4	Cufflinks	exon	14424466	14424882	861	-	.	gene_id "CUFF.4370"; transcript_id "AT4G29270.1"; exon_number "3"; FPKM "6.2538181511"; frac "0.228597"; conf_lo "4.611494"; conf_hi "7.896142"; cov "36.716896";
Chr4	Cufflinks	transcript	14425441	14425813	1	-	.	gene_id "AT4G29273"; transcript_id "AT4G29273.1"; FPKM "0.0000000000"; frac "0.000000"; conf_lo "0.000000"; conf_hi "0.000000"; cov "0.000000"; full_read_support "no";
Chr4	Cufflinks	exon	14425441	14425622	1	-	.	gene_id "AT4G29273"; transcript_id "AT4G29273.1"; exon_number "1"; FPKM "0.0000000000"; frac "0.000000"; conf_lo "0.000000"; conf_hi "0.000000"; cov "0.000000";
Chr4	Cufflinks	exon	14425762	14425813	1	-	.	gene_id "AT4G29273"; transcript_id "AT4G29273.1"; exon_number "2"; FPKM "0.0000000000"; frac "0.000000"; conf_lo "0.000000"; conf_hi "0.000000"; cov "0.000000";
Chr4	Cufflinks	transcript	14426790	14427183	1	-	.	gene_id "AT4G29276"; transcript_id "AT4G29276.1"; FPKM "0.0000000000"; frac "0.000000"; conf_lo "0.000000"; conf_hi "0.000000"; cov "0.000000"; full_read_support "no";
Chr4	Cufflinks	exon	14426790	14427183	1	-	.	gene_id "AT4G29276"; transcript_id "AT4G29276.1"; exon_number "1"; FPKM "0.0000000000"; frac "0.000000"; conf_lo "0.000000"; conf_hi "0.000000"; cov "0.000000";
Chr4	Cufflinks	transcript	14427901	14428265	1	-	.	gene_id "AT4G29280"; transcript_id "AT4G29280.1"; FPKM "0.0000000000"; frac "0.000000"; conf_lo "0.000000"; conf_hi "0.000000"; cov "0.000000"; full_read_support "no";
Chr4	Cufflinks	exon	14427901	14428082	1	-	.	gene_id "AT4G29280"; transcript_id "AT4G29280.1"; exon_number "1"; FPKM "0.0000000000"; frac "0.000000"; conf_lo "0.000000"; conf_hi "0.000000"; cov "0.000000";
Chr4	Cufflinks	exon	14428214	14428265	1	-	.	gene_id "AT4G29280"; transcript_id "AT4G29280.1"; exon_number "2"; FPKM "0.0000000000"; frac "0.000000"; conf_lo "0.000000"; conf_hi "0.000000"; cov "0.000000";
Chr4	Cufflinks	transcript	14429177	14429548	1	-	.	gene_id "AT4G29281"; transcript_id "AT4G29281.1"; FPKM "0.0000000000"; frac "0.000000"; conf_lo "0.000000"; conf_hi "0.000000"; cov "0.000000"; full_read_support "no";
Chr4	Cufflinks	exon	14429177	14429548	1	-	.	gene_id "AT4G29281"; transcript_id "AT4G29281.1"; exon_number "1"; FPKM "0.0000000000"; frac "0.000000"; conf_lo "0.000000"; conf_hi "0.000000"; cov "0.000000";
Chr4	Cufflinks	transcript	14430223	14430601	1	-	.	gene_id "AT4G29283"; transcript_id "AT4G29283.1"; FPKM "0.0000000000"; frac "0.000000"; conf_lo "0.000000"; conf_hi "0.000000"; cov "0.000000"; full_read_support "no";
Chr4	Cufflinks	exon	14430223	14430419	1	-	.	gene_id "AT4G29283"; transcript_id "AT4G29283.1"; exon_number "1"; FPKM "0.0000000000"; frac "0.000000"; conf_lo "0.000000"; conf_hi "0.000000"; cov "0.000000";
Chr4	Cufflinks	exon	14430550	14430601	1	-	.	gene_id "AT4G29283"; transcript_id "AT4G29283.1"; exon_number "2"; FPKM "0.0000000000"; frac "0.000000"; conf_lo "0.000000"; conf_hi "0.000000"; cov "0.000000";
Chr4	Cufflinks	transcript	14431526	14432290	1	+	.	gene_id "AT4G29285"; transcript_id "AT4G29285.1"; FPKM "0.0000000000"; frac "0.000000"; conf_lo "0.000000"; conf_hi "0.000000"; cov "0.000000"; full_read_support "no";
Chr4	Cufflinks	exon	14431526	14431664	1	+	.	gene_id "AT4G29285"; transcript_id "AT4G29285.1"; exon_number "1"; FPKM "0.0000000000"; frac "0.000000"; conf_lo "0.000000"; conf_hi "0.000000"; cov "0.000000";
Chr4	Cufflinks	exon	14431995	14432290	1	+	.	gene_id "AT4G29285"; transcript_id "AT4G29285.1"; exon_number "2"; FPKM "0.0000000000"; frac "0.000000"; conf_lo "0.000000"; conf_hi "0.000000"; cov "0.000000";
Chr4	Cufflinks	transcript	14432741	14433084	1	-	.	gene_id "AT4G29290"; transcript_id "AT4G29290.1"; FPKM "0.0000000000"; frac "0.000000"; conf_lo "0.000000"; conf_hi "0.000000"; cov "0.000000"; full_read_support "no";
Chr4	Cufflinks	exon	14432741	14432922	1	-	.	gene_id "AT4G29290"; transcript_id "AT4G29290.1"; exon_number "1"; FPKM "0.0000000000"; frac "0.000000"; conf_lo "0.000000"; conf_hi "0.000000"; cov "0.000000";
Chr4	Cufflinks	exon	14433033	14433084	1	-	.	gene_id "AT4G29290"; transcript_id "AT4G29290.1"; exon_number "2"; FPKM "0.0000000000"; frac "0.000000"; conf_lo "0.000000"; conf_hi "0.000000"; cov "0.000000";
Chr4	Cufflinks	transcript	14433991	14434524	1	-	.	gene_id "AT4G29300"; transcript_id "AT4G29300.1"; FPKM "0.0000000000"; frac "0.000000"; conf_lo "0.000000"; conf_hi "0.000000"; cov "0.000000"; full_read_support "no";
Chr4	Cufflinks	exon	14433991	14434316	1	-	.	gene_id "AT4G29300"; transcript_id "AT4G29300.1"; exon_number "1"; FPKM "0.0000000000"; frac "0.000000"; conf_lo "0.000000"; conf_hi "0.000000"; cov "0.000000";
Chr4	Cufflinks	exon	14434430	14434524	1	-	.	gene_id "AT4G29300"; transcript_id "AT4G29300.1"; exon_number "2"; FPKM "0.0000000000"; frac "0.000000"; conf_lo "0.000000"; conf_hi "0.000000"; cov "0.000000";
Chr4	Cufflinks	transcript	14436284	14436631	1	-	.	gene_id "AT4G29305"; transcript_id "AT4G29305.1"; FPKM "0.0000000000"; frac "0.000000"; conf_lo "0.000000"; conf_hi "0.000000"; cov "0.000000"; full_read_support "no";
Chr4	Cufflinks	exon	14436284	14436465	1	-	.	gene_id "AT4G29305"; transcript_id "AT4G29305.1"; exon_number "1"; FPKM "0.0000000000"; frac "0.000000"; conf_lo "0.000000"; conf_hi "0.000000"; cov "0.000000";
Chr4	Cufflinks	exon	14436580	14436631	1	-	.	gene_id "AT4G29305"; transcript_id "AT4G29305.1"; exon_number "2"; FPKM "0.0000000000"; frac "0.000000"; conf_lo "0.000000"; conf_hi "0.000000"; cov "0.000000";
Chr4	Cufflinks	transcript	14437561	14439723	1000	-	.	gene_id "AT4G29310"; transcript_id "AT4G29310.1"; FPKM "6.6126944678"; frac "1.000000"; conf_lo "5.621474"; conf_hi "7.603915"; cov "38.792193"; full_read_support "yes";
Chr4	Cufflinks	exon	14437561	14438193	1000	-	.	gene_id "AT4G29310"; transcript_id "AT4G29310.1"; exon_number "1"; FPKM "6.6126944678"; frac "1.000000"; conf_lo "5.621474"; conf_hi "7.603915"; cov "38.792193";
Chr4	Cufflinks	exon	14438550	14438920	1000	-	.	gene_id "AT4G29310"; transcript_id "AT4G29310.1"; exon_number "2"; FPKM "6.6126944678"; frac "1.000000"; conf_lo "5.621474"; conf_hi "7.603915"; cov "38.792193";
Chr4	Cufflinks	exon	14439008	14439723	1000	-	.	gene_id "AT4G29310"; transcript_id "AT4G29310.1"; exon_number "3"; FPKM "6.6126944678"; frac "1.000000"; conf_lo "5.621474"; conf_hi "7.603915"; cov "38.792193";
Chr4	Cufflinks	transcript	14444819	14447115	1000	+	.	gene_id "CUFF.4371"; transcript_id "AT4G29330.1"; FPKM "13.2421463965"; frac "1.000000"; conf_lo "11.391715"; conf_hi "15.092577"; cov "77.703041"; full_read_support "yes";
Chr4	Cufflinks	exon	14444819	14444953	1000	+	.	gene_id "CUFF.4371"; transcript_id "AT4G29330.1"; exon_number "1"; FPKM "13.2421463965"; frac "1.000000"; conf_lo "11.391715"; conf_hi "15.092577"; cov "77.703041";
Chr4	Cufflinks	exon	14445551	14445686	1000	+	.	gene_id "CUFF.4371"; transcript_id "AT4G29330.1"; exon_number "2"; FPKM "13.2421463965"; frac "1.000000"; conf_lo "11.391715"; conf_hi "15.092577"; cov "77.703041";
Chr4	Cufflinks	exon	14445793	14445866	1000	+	.	gene_id "CUFF.4371"; transcript_id "AT4G29330.1"; exon_number "3"; FPKM "13.2421463965"; frac "1.000000"; conf_lo "11.391715"; conf_hi "15.092577"; cov "77.703041";
Chr4	Cufflinks	exon	14445954	14446047	1000	+	.	gene_id "CUFF.4371"; transcript_id "AT4G29330.1"; exon_number "4"; FPKM "13.2421463965"; frac "1.000000"; conf_lo "11.391715"; conf_hi "15.092577"; cov "77.703041";
Chr4	Cufflinks	exon	14446297	14446425	1000	+	.	gene_id "CUFF.4371"; transcript_id "AT4G29330.1"; exon_number "5"; FPKM "13.2421463965"; frac "1.000000"; conf_lo "11.391715"; conf_hi "15.092577"; cov "77.703041";
Chr4	Cufflinks	exon	14446508	14446668	1000	+	.	gene_id "CUFF.4371"; transcript_id "AT4G29330.1"; exon_number "6"; FPKM "13.2421463965"; frac "1.000000"; conf_lo "11.391715"; conf_hi "15.092577"; cov "77.703041";
Chr4	Cufflinks	exon	14446763	14447115	1000	+	.	gene_id "CUFF.4371"; transcript_id "AT4G29330.1"; exon_number "7"; FPKM "13.2421463965"; frac "1.000000"; conf_lo "11.391715"; conf_hi "15.092577"; cov "77.703041";
Chr4	Cufflinks	transcript	14447647	14448698	1000	+	.	gene_id "AT4G29340"; transcript_id "AT4G29340.1"; FPKM "0.5026481696"; frac "1.000000"; conf_lo "0.000000"; conf_hi "1.017016"; cov "2.953944"; full_read_support "yes";
Chr4	Cufflinks	exon	14447647	14447849	1000	+	.	gene_id "AT4G29340"; transcript_id "AT4G29340.1"; exon_number "1"; FPKM "0.5026481696"; frac "1.000000"; conf_lo "0.000000"; conf_hi "1.017016"; cov "2.953944";
Chr4	Cufflinks	exon	14448110	14448247	1000	+	.	gene_id "AT4G29340"; transcript_id "AT4G29340.1"; exon_number "2"; FPKM "0.5026481696"; frac "1.000000"; conf_lo "0.000000"; conf_hi "1.017016"; cov "2.953944";
Chr4	Cufflinks	exon	14448333	14448698	1000	+	.	gene_id "AT4G29340"; transcript_id "AT4G29340.1"; exon_number "3"; FPKM "0.5026481696"; frac "1.000000"; conf_lo "0.000000"; conf_hi "1.017016"; cov "2.953944";
Chr4	Cufflinks	transcript	14450008	14451394	1000	+	.	gene_id "CUFF.4372"; transcript_id "AT4G29350.1"; FPKM "301.1099723169"; frac "1.000000"; conf_lo "285.019241"; conf_hi "317.200704"; cov "1767.828882"; full_read_support "yes";
Chr4	Cufflinks	exon	14450008	14450257	1000	+	.	gene_id "CUFF.4372"; transcript_id "AT4G29350.1"; exon_number "1"; FPKM "301.1099723169"; frac "1.000000"; conf_lo "285.019241"; conf_hi "317.200704"; cov "1767.828882";
Chr4	Cufflinks	exon	14450736	14450873	1000	+	.	gene_id "CUFF.4372"; transcript_id "AT4G29350.1"; exon_number "2"; FPKM "301.1099723169"; frac "1.000000"; conf_lo "285.019241"; conf_hi "317.200704"; cov "1767.828882";
Chr4	Cufflinks	exon	14450985	14451394	1000	+	.	gene_id "CUFF.4372"; transcript_id "AT4G29350.1"; exon_number "3"; FPKM "301.1099723169"; frac "1.000000"; conf_lo "285.019241"; conf_hi "317.200704"; cov "1767.828882";
Chr4	Cufflinks	transcript	14451409	14453915	1	-	.	gene_id "AT4G29360"; transcript_id "AT4G29360.2"; FPKM "0.0000000000"; frac "0.000000"; conf_lo "0.000000"; conf_hi "0.054371"; cov "0.000000"; full_read_support "yes";
Chr4	Cufflinks	exon	14451409	14451718	1	-	.	gene_id "AT4G29360"; transcript_id "AT4G29360.2"; exon_number "1"; FPKM "0.0000000000"; frac "0.000000"; conf_lo "0.000000"; conf_hi "0.054371"; cov "0.000000";
Chr4	Cufflinks	exon	14451809	14452452	1	-	.	gene_id "AT4G29360"; transcript_id "AT4G29360.2"; exon_number "2"; FPKM "0.0000000000"; frac "0.000000"; conf_lo "0.000000"; conf_hi "0.054371"; cov "0.000000";
Chr4	Cufflinks	exon	14452528	14453364	1	-	.	gene_id "AT4G29360"; transcript_id "AT4G29360.2"; exon_number "3"; FPKM "0.0000000000"; frac "0.000000"; conf_lo "0.000000"; conf_hi "0.054371"; cov "0.000000";
Chr4	Cufflinks	exon	14453630	14453915	1	-	.	gene_id "AT4G29360"; transcript_id "AT4G29360.2"; exon_number "4"; FPKM "0.0000000000"; frac "0.000000"; conf_lo "0.000000"; conf_hi "0.054371"; cov "0.000000";
Chr4	Cufflinks	transcript	14451421	14453915	1000	-	.	gene_id "AT4G29360"; transcript_id "AT4G29360.1"; FPKM "4.1418773098"; frac "1.000000"; conf_lo "3.423377"; conf_hi "4.860378"; cov "24.313221"; full_read_support "yes";
Chr4	Cufflinks	exon	14451421	14451718	1000	-	.	gene_id "AT4G29360"; transcript_id "AT4G29360.1"; exon_number "1"; FPKM "4.1418773098"; frac "1.000000"; conf_lo "3.423377"; conf_hi "4.860378"; cov "24.313221";
Chr4	Cufflinks	exon	14451809	14451851	1000	-	.	gene_id "AT4G29360"; transcript_id "AT4G29360.1"; exon_number "2"; FPKM "4.1418773098"; frac "1.000000"; conf_lo "3.423377"; conf_hi "4.860378"; cov "24.313221";
Chr4	Cufflinks	exon	14451943	14452452	1000	-	.	gene_id "AT4G29360"; transcript_id "AT4G29360.1"; exon_number "3"; FPKM "4.1418773098"; frac "1.000000"; conf_lo "3.423377"; conf_hi "4.860378"; cov "24.313221";
Chr4	Cufflinks	exon	14452528	14453364	1000	-	.	gene_id "AT4G29360"; transcript_id "AT4G29360.1"; exon_number "4"; FPKM "4.1418773098"; frac "1.000000"; conf_lo "3.423377"; conf_hi "4.860378"; cov "24.313221";
Chr4	Cufflinks	exon	14453630	14453915	1000	-	.	gene_id "AT4G29360"; transcript_id "AT4G29360.1"; exon_number "5"; FPKM "4.1418773098"; frac "1.000000"; conf_lo "3.423377"; conf_hi "4.860378"; cov "24.313221";
Chr4	Cufflinks	transcript	14455602	14456738	1	+	.	gene_id "AT4G29370"; transcript_id "AT4G29370.1"; FPKM "0.0000000000"; frac "0.000000"; conf_lo "0.000000"; conf_hi "0.000000"; cov "0.000000"; full_read_support "no";
Chr4	Cufflinks	exon	14455602	14456738	1	+	.	gene_id "AT4G29370"; transcript_id "AT4G29370.1"; exon_number "1"; FPKM "0.0000000000"; frac "0.000000"; conf_lo "0.000000"; conf_hi "0.000000"; cov "0.000000";
Chr4	Cufflinks	transcript	14458678	14464859	801	+	.	gene_id "CUFF.4373"; transcript_id "CUFF.4373.1"; FPKM "1.7616020049"; frac "0.456996"; conf_lo "1.434732"; conf_hi "2.088472"; cov "10.339649"; full_read_support "no";
Chr4	Cufflinks	exon	14458678	14459094	801	+	.	gene_id "CUFF.4373"; transcript_id "CUFF.4373.1"; exon_number "1"; FPKM "1.7616020049"; frac "0.456996"; conf_lo "1.434732"; conf_hi "2.088472"; cov "10.339649";
Chr4	Cufflinks	exon	14459224	14459469	801	+	.	gene_id "CUFF.4373"; transcript_id "CUFF.4373.1"; exon_number "2"; FPKM "1.7616020049"; frac "0.456996"; conf_lo "1.434732"; conf_hi "2.088472"; cov "10.339649";
Chr4	Cufflinks	exon	14459548	14459708	801	+	.	gene_id "CUFF.4373"; transcript_id "CUFF.4373.1"; exon_number "3"; FPKM "1.7616020049"; frac "0.456996"; conf_lo "1.434732"; conf_hi "2.088472"; cov "10.339649";
Chr4	Cufflinks	exon	14459959	14460038	801	+	.	gene_id "CUFF.4373"; transcript_id "CUFF.4373.1"; exon_number "4"; FPKM "1.7616020049"; frac "0.456996"; conf_lo "1.434732"; conf_hi "2.088472"; cov "10.339649";
Chr4	Cufflinks	exon	14460191	14460296	801	+	.	gene_id "CUFF.4373"; transcript_id "CUFF.4373.1"; exon_number "5"; FPKM "1.7616020049"; frac "0.456996"; conf_lo "1.434732"; conf_hi "2.088472"; cov "10.339649";
Chr4	Cufflinks	exon	14460487	14460687	801	+	.	gene_id "CUFF.4373"; transcript_id "CUFF.4373.1"; exon_number "6"; FPKM "1.7616020049"; frac "0.456996"; conf_lo "1.434732"; conf_hi "2.088472"; cov "10.339649";
Chr4	Cufflinks	exon	14460765	14463740	801	+	.	gene_id "CUFF.4373"; transcript_id "CUFF.4373.1"; exon_number "7"; FPKM "1.7616020049"; frac "0.456996"; conf_lo "1.434732"; conf_hi "2.088472"; cov "10.339649";
Chr4	Cufflinks	exon	14463973	14464214	801	+	.	gene_id "CUFF.4373"; transcript_id "CUFF.4373.1"; exon_number "8"; FPKM "1.7616020049"; frac "0.456996"; conf_lo "1.434732"; conf_hi "2.088472"; cov "10.339649";
Chr4	Cufflinks	exon	14464313	14464413	801	+	.	gene_id "CUFF.4373"; transcript_id "CUFF.4373.1"; exon_number "9"; FPKM "1.7616020049"; frac "0.456996"; conf_lo "1.434732"; conf_hi "2.088472"; cov "10.339649";
Chr4	Cufflinks	exon	14464516	14464859	801	+	.	gene_id "CUFF.4373"; transcript_id "CUFF.4373.1"; exon_number "10"; FPKM "1.7616020049"; frac "0.456996"; conf_lo "1.434732"; conf_hi "2.088472"; cov "10.339649";
Chr4	Cufflinks	transcript	14458822	14464859	1000	+	.	gene_id "CUFF.4373"; transcript_id "AT4G29380.1"; FPKM "2.1974949082"; frac "0.543004"; conf_lo "1.827070"; conf_hi "2.567920"; cov "12.898105"; full_read_support "yes";
Chr4	Cufflinks	exon	14458822	14459094	1000	+	.	gene_id "CUFF.4373"; transcript_id "AT4G29380.1"; exon_number "1"; FPKM "2.1974949082"; frac "0.543004"; conf_lo "1.827070"; conf_hi "2.567920"; cov "12.898105";
Chr4	Cufflinks	exon	14459224	14459346	1000	+	.	gene_id "CUFF.4373"; transcript_id "AT4G29380.1"; exon_number "2"; FPKM "2.1974949082"; frac "0.543004"; conf_lo "1.827070"; conf_hi "2.567920"; cov "12.898105";
Chr4	Cufflinks	exon	14459424	14459469	1000	+	.	gene_id "CUFF.4373"; transcript_id "AT4G29380.1"; exon_number "3"; FPKM "2.1974949082"; frac "0.543004"; conf_lo "1.827070"; conf_hi "2.567920"; cov "12.898105";
Chr4	Cufflinks	exon	14459548	14459708	1000	+	.	gene_id "CUFF.4373"; transcript_id "AT4G29380.1"; exon_number "4"; FPKM "2.1974949082"; frac "0.543004"; conf_lo "1.827070"; conf_hi "2.567920"; cov "12.898105";
Chr4	Cufflinks	exon	14459959	14460038	1000	+	.	gene_id "CUFF.4373"; transcript_id "AT4G29380.1"; exon_number "5"; FPKM "2.1974949082"; frac "0.543004"; conf_lo "1.827070"; conf_hi "2.567920"; cov "12.898105";
Chr4	Cufflinks	exon	14460191	14460296	1000	+	.	gene_id "CUFF.4373"; transcript_id "AT4G29380.1"; exon_number "6"; FPKM "2.1974949082"; frac "0.543004"; conf_lo "1.827070"; conf_hi "2.567920"; cov "12.898105";
Chr4	Cufflinks	exon	14460487	14460663	1000	+	.	gene_id "CUFF.4373"; transcript_id "AT4G29380.1"; exon_number "7"; FPKM "2.1974949082"; frac "0.543004"; conf_lo "1.827070"; conf_hi "2.567920"; cov "12.898105";
Chr4	Cufflinks	exon	14460741	14463740	1000	+	.	gene_id "CUFF.4373"; transcript_id "AT4G29380.1"; exon_number "8"; FPKM "2.1974949082"; frac "0.543004"; conf_lo "1.827070"; conf_hi "2.567920"; cov "12.898105";
Chr4	Cufflinks	exon	14463973	14464214	1000	+	.	gene_id "CUFF.4373"; transcript_id "AT4G29380.1"; exon_number "9"; FPKM "2.1974949082"; frac "0.543004"; conf_lo "1.827070"; conf_hi "2.567920"; cov "12.898105";
Chr4	Cufflinks	exon	14464313	14464412	1000	+	.	gene_id "CUFF.4373"; transcript_id "AT4G29380.1"; exon_number "10"; FPKM "2.1974949082"; frac "0.543004"; conf_lo "1.827070"; conf_hi "2.567920"; cov "12.898105";
Chr4	Cufflinks	exon	14464516	14464859	1000	+	.	gene_id "CUFF.4373"; transcript_id "AT4G29380.1"; exon_number "11"; FPKM "2.1974949082"; frac "0.543004"; conf_lo "1.827070"; conf_hi "2.567920"; cov "12.898105";
Chr4	Cufflinks	transcript	14464987	14465983	1000	-	.	gene_id "CUFF.4374"; transcript_id "AT4G29390.1"; FPKM "407.0035363826"; frac "1.000000"; conf_lo "383.164102"; conf_hi "430.842971"; cov "2389.713668"; full_read_support "yes";
Chr4	Cufflinks	exon	14464987	14465258	1000	-	.	gene_id "CUFF.4374"; transcript_id "AT4G29390.1"; exon_number "1"; FPKM "407.0035363826"; frac "1.000000"; conf_lo "383.164102"; conf_hi "430.842971"; cov "2389.713668";
Chr4	Cufflinks	exon	14465638	14465775	1000	-	.	gene_id "CUFF.4374"; transcript_id "AT4G29390.1"; exon_number "2"; FPKM "407.0035363826"; frac "1.000000"; conf_lo "383.164102"; conf_hi "430.842971"; cov "2389.713668";
Chr4	Cufflinks	exon	14465899	14465983	1000	-	.	gene_id "CUFF.4374"; transcript_id "AT4G29390.1"; exon_number "3"; FPKM "407.0035363826"; frac "1.000000"; conf_lo "383.164102"; conf_hi "430.842971"; cov "2389.713668";
Chr4	Cufflinks	transcript	14470278	14470349	1	+	.	gene_id "AT4G29415"; transcript_id "AT4G29415.1"; FPKM "0.0000000000"; frac "0.000000"; conf_lo "0.000000"; conf_hi "0.000000"; cov "0.000000"; full_read_support "no";
Chr4	Cufflinks	exon	14470278	14470349	1	+	.	gene_id "AT4G29415"; transcript_id "AT4G29415.1"; exon_number "1"; FPKM "0.0000000000"; frac "0.000000"; conf_lo "0.000000"; conf_hi "0.000000"; cov "0.000000";
Chr4	Cufflinks	transcript	14470459	14472232	1000	-	.	gene_id "AT4G29420"; transcript_id "AT4G29420.1"; FPKM "2.5778539180"; frac "1.000000"; conf_lo "1.959935"; conf_hi "3.195773"; cov "15.126291"; full_read_support "yes";
Chr4	Cufflinks	exon	14470459	14471607	1000	-	.	gene_id "AT4G29420"; transcript_id "AT4G29420.1"; exon_number "1"; FPKM "2.5778539180"; frac "1.000000"; conf_lo "1.959935"; conf_hi "3.195773"; cov "15.126291";
Chr4	Cufflinks	exon	14471757	14472232	1000	-	.	gene_id "AT4G29420"; transcript_id "AT4G29420.1"; exon_number "2"; FPKM "2.5778539180"; frac "1.000000"; conf_lo "1.959935"; conf_hi "3.195773"; cov "15.126291";
Chr4	Cufflinks	transcript	14472400	14473621	1000	+	.	gene_id "CUFF.4375"; transcript_id "AT4G29430.1"; FPKM "24.6667572886"; frac "0.210328"; conf_lo "21.202667"; conf_hi "28.130848"; cov "144.649312"; full_read_support "yes";
Chr4	Cufflinks	exon	14472400	14472569	1000	+	.	gene_id "CUFF.4375"; transcript_id "AT4G29430.1"; exon_number "1"; FPKM "24.6667572886"; frac "0.210328"; conf_lo "21.202667"; conf_hi "28.130848"; cov "144.649312";
Chr4	Cufflinks	exon	14473047	14473207	1000	+	.	gene_id "CUFF.4375"; transcript_id "AT4G29430.1"; exon_number "2"; FPKM "24.6667572886"; frac "0.210328"; conf_lo "21.202667"; conf_hi "28.130848"; cov "144.649312";
Chr4	Cufflinks	exon	14473285	14473621	1000	+	.	gene_id "CUFF.4375"; transcript_id "AT4G29430.1"; exon_number "3"; FPKM "24.6667572886"; frac "0.210328"; conf_lo "21.202667"; conf_hi "28.130848"; cov "144.649312";
Chr4	Cufflinks	transcript	14713442	14720071	270	+	.	gene_id "CUFF.4375"; transcript_id "CUFF.4375.2"; FPKM "6.6833619845"; frac "0.603164"; conf_lo "6.024910"; conf_hi "7.341814"; cov "39.192169"; full_read_support "yes";
Chr4	Cufflinks	exon	14713442	14713849	270	+	.	gene_id "CUFF.4375"; transcript_id "CUFF.4375.2"; exon_number "1"; FPKM "6.6833619845"; frac "0.603164"; conf_lo "6.024910"; conf_hi "7.341814"; cov "39.192169";
Chr4	Cufflinks	exon	14714110	14715430	270	+	.	gene_id "CUFF.4375"; transcript_id "CUFF.4375.2"; exon_number "2"; FPKM "6.6833619845"; frac "0.603164"; conf_lo "6.024910"; conf_hi "7.341814"; cov "39.192169";
Chr4	Cufflinks	exon	14716138	14716317	270	+	.	gene_id "CUFF.4375"; transcript_id "CUFF.4375.2"; exon_number "3"; FPKM "6.6833619845"; frac "0.603164"; conf_lo "6.024910"; conf_hi "7.341814"; cov "39.192169";
Chr4	Cufflinks	exon	14716435	14716530	270	+	.	gene_id "CUFF.4375"; transcript_id "CUFF.4375.2"; exon_number "4"; FPKM "6.6833619845"; frac "0.603164"; conf_lo "6.024910"; conf_hi "7.341814"; cov "39.192169";
Chr4	Cufflinks	exon	14716620	14716743	270	+	.	gene_id "CUFF.4375"; transcript_id "CUFF.4375.2"; exon_number "5"; FPKM "6.6833619845"; frac "0.603164"; conf_lo "6.024910"; conf_hi "7.341814"; cov "39.192169";
Chr4	Cufflinks	exon	14716868	14717000	270	+	.	gene_id "CUFF.4375"; transcript_id "CUFF.4375.2"; exon_number "6"; FPKM "6.6833619845"; frac "0.603164"; conf_lo "6.024910"; conf_hi "7.341814"; cov "39.192169";
Chr4	Cufflinks	exon	14717081	14718844	270	+	.	gene_id "CUFF.4375"; transcript_id "CUFF.4375.2"; exon_number "7"; FPKM "6.6833619845"; frac "0.603164"; conf_lo "6.024910"; conf_hi "7.341814"; cov "39.192169";
Chr4	Cufflinks	exon	14718937	14720071	270	+	.	gene_id "CUFF.4375"; transcript_id "CUFF.4375.2"; exon_number "8"; FPKM "6.6833619845"; frac "0.603164"; conf_lo "6.024910"; conf_hi "7.341814"; cov "39.192169";
Chr4	Cufflinks	transcript	14714191	14720061	1	+	.	gene_id "CUFF.4375"; transcript_id "AT4G30100.1"; FPKM "0.0000000000"; frac "0.000000"; conf_lo "0.000000"; conf_hi "0.022877"; cov "0.000000"; full_read_support "yes";
Chr4	Cufflinks	exon	14714191	14715430	1	+	.	gene_id "CUFF.4375"; transcript_id "AT4G30100.1"; exon_number "1"; FPKM "0.0000000000"; frac "0.000000"; conf_lo "0.000000"; conf_hi "0.022877"; cov "0.000000";
Chr4	Cufflinks	exon	14716138	14716317	1	+	.	gene_id "CUFF.4375"; transcript_id "AT4G30100.1"; exon_number "2"; FPKM "0.0000000000"; frac "0.000000"; conf_lo "0.000000"; conf_hi "0.022877"; cov "0.000000";
Chr4	Cufflinks	exon	14716435	14716530	1	+	.	gene_id "CUFF.4375"; transcript_id "AT4G30100.1"; exon_number "3"; FPKM "0.0000000000"; frac "0.000000"; conf_lo "0.000000"; conf_hi "0.022877"; cov "0.000000";
Chr4	Cufflinks	exon	14716620	14716743	1	+	.	gene_id "CUFF.4375"; transcript_id "AT4G30100.1"; exon_number "4"; FPKM "0.0000000000"; frac "0.000000"; conf_lo "0.000000"; conf_hi "0.022877"; cov "0.000000";
Chr4	Cufflinks	exon	14716868	14717000	1	+	.	gene_id "CUFF.4375"; transcript_id "AT4G30100.1"; exon_number "5"; FPKM "0.0000000000"; frac "0.000000"; conf_lo "0.000000"; conf_hi "0.022877"; cov "0.000000";
Chr4	Cufflinks	exon	14717081	14718844	1	+	.	gene_id "CUFF.4375"; transcript_id "AT4G30100.1"; exon_number "6"; FPKM "0.0000000000"; frac "0.000000"; conf_lo "0.000000"; conf_hi "0.022877"; cov "0.000000";
Chr4	Cufflinks	exon	14718937	14720061	1	+	.	gene_id "CUFF.4375"; transcript_id "AT4G30100.1"; exon_number "7"; FPKM "0.0000000000"; frac "0.000000"; conf_lo "0.000000"; conf_hi "0.022877"; cov "0.000000";
Chr4	Cufflinks	transcript	14713518	14713661	1	-	.	gene_id "AT4G30097"; transcript_id "AT4G30097.1"; FPKM "0.0000000000"; frac "0.000000"; conf_lo "0.000000"; conf_hi "0.709007"; cov "0.000000"; full_read_support "no";
Chr4	Cufflinks	exon	14713518	14713661	1	-	.	gene_id "AT4G30097"; transcript_id "AT4G30097.1"; exon_number "1"; FPKM "0.0000000000"; frac "0.000000"; conf_lo "0.000000"; conf_hi "0.709007"; cov "0.000000";
Chr4	Cufflinks	transcript	14473757	14477877	1000	-	.	gene_id "CUFF.4376"; transcript_id "AT4G29440.1"; FPKM "2.2124837655"; frac "1.000000"; conf_lo "1.833115"; conf_hi "2.591852"; cov "12.988373"; full_read_support "yes";
Chr4	Cufflinks	exon	14473757	14476406	1000	-	.	gene_id "CUFF.4376"; transcript_id "AT4G29440.1"; exon_number "1"; FPKM "2.2124837655"; frac "1.000000"; conf_lo "1.833115"; conf_hi "2.591852"; cov "12.988373";
Chr4	Cufflinks	exon	14476493	14476712	1000	-	.	gene_id "CUFF.4376"; transcript_id "AT4G29440.1"; exon_number "2"; FPKM "2.2124837655"; frac "1.000000"; conf_lo "1.833115"; conf_hi "2.591852"; cov "12.988373";
Chr4	Cufflinks	exon	14476805	14476942	1000	-	.	gene_id "CUFF.4376"; transcript_id "AT4G29440.1"; exon_number "3"; FPKM "2.2124837655"; frac "1.000000"; conf_lo "1.833115"; conf_hi "2.591852"; cov "12.988373";
Chr4	Cufflinks	exon	14477038	14477209	1000	-	.	gene_id "CUFF.4376"; transcript_id "AT4G29440.1"; exon_number "4"; FPKM "2.2124837655"; frac "1.000000"; conf_lo "1.833115"; conf_hi "2.591852"; cov "12.988373";
Chr4	Cufflinks	exon	14477282	14477385	1000	-	.	gene_id "CUFF.4376"; transcript_id "AT4G29440.1"; exon_number "5"; FPKM "2.2124837655"; frac "1.000000"; conf_lo "1.833115"; conf_hi "2.591852"; cov "12.988373";
Chr4	Cufflinks	exon	14477457	14477589	1000	-	.	gene_id "CUFF.4376"; transcript_id "AT4G29440.1"; exon_number "6"; FPKM "2.2124837655"; frac "1.000000"; conf_lo "1.833115"; conf_hi "2.591852"; cov "12.988373";
Chr4	Cufflinks	exon	14477681	14477877	1000	-	.	gene_id "CUFF.4376"; transcript_id "AT4G29440.1"; exon_number "7"; FPKM "2.2124837655"; frac "1.000000"; conf_lo "1.833115"; conf_hi "2.591852"; cov "12.988373";
Chr4	Cufflinks	transcript	14473757	14477935	1	-	.	gene_id "CUFF.4376"; transcript_id "AT4G29440.2"; FPKM "0.0000000000"; frac "0.000000"; conf_lo "0.000000"; conf_hi "0.029794"; cov "0.000000"; full_read_support "no";
Chr4	Cufflinks	exon	14473757	14476406	1	-	.	gene_id "CUFF.4376"; transcript_id "AT4G29440.2"; exon_number "1"; FPKM "0.0000000000"; frac "0.000000"; conf_lo "0.000000"; conf_hi "0.029794"; cov "0.000000";
Chr4	Cufflinks	exon	14476493	14476712	1	-	.	gene_id "CUFF.4376"; transcript_id "AT4G29440.2"; exon_number "2"; FPKM "0.0000000000"; frac "0.000000"; conf_lo "0.000000"; conf_hi "0.029794"; cov "0.000000";
Chr4	Cufflinks	exon	14476805	14476942	1	-	.	gene_id "CUFF.4376"; transcript_id "AT4G29440.2"; exon_number "3"; FPKM "0.0000000000"; frac "0.000000"; conf_lo "0.000000"; conf_hi "0.029794"; cov "0.000000";
Chr4	Cufflinks	exon	14477038	14477209	1	-	.	gene_id "CUFF.4376"; transcript_id "AT4G29440.2"; exon_number "4"; FPKM "0.0000000000"; frac "0.000000"; conf_lo "0.000000"; conf_hi "0.029794"; cov "0.000000";
Chr4	Cufflinks	exon	14477282	14477385	1	-	.	gene_id "CUFF.4376"; transcript_id "AT4G29440.2"; exon_number "5"; FPKM "0.0000000000"; frac "0.000000"; conf_lo "0.000000"; conf_hi "0.029794"; cov "0.000000";
Chr4	Cufflinks	exon	14477457	14477543	1	-	.	gene_id "CUFF.4376"; transcript_id "AT4G29440.2"; exon_number "6"; FPKM "0.0000000000"; frac "0.000000"; conf_lo "0.000000"; conf_hi "0.029794"; cov "0.000000";
Chr4	Cufflinks	exon	14477681	14477935	1	-	.	gene_id "CUFF.4376"; transcript_id "AT4G29440.2"; exon_number "7"; FPKM "0.0000000000"; frac "0.000000"; conf_lo "0.000000"; conf_hi "0.029794"; cov "0.000000";
Chr4	Cufflinks	transcript	14478837	14482626	1000	-	.	gene_id "AT4G29450"; transcript_id "AT4G29450.1"; FPKM "0.1066712758"; frac "1.000000"; conf_lo "0.011262"; conf_hi "0.202081"; cov "0.624374"; full_read_support "no";
Chr4	Cufflinks	exon	14478837	14479182	1000	-	.	gene_id "AT4G29450"; transcript_id "AT4G29450.1"; exon_number "1"; FPKM "0.1066712758"; frac "1.000000"; conf_lo "0.011262"; conf_hi "0.202081"; cov "0.624374";
Chr4	Cufflinks	exon	14479346	14479535	1000	-	.	gene_id "AT4G29450"; transcript_id "AT4G29450.1"; exon_number "2"; FPKM "0.1066712758"; frac "1.000000"; conf_lo "0.011262"; conf_hi "0.202081"; cov "0.624374";
Chr4	Cufflinks	exon	14479645	14479707	1000	-	.	gene_id "AT4G29450"; transcript_id "AT4G29450.1"; exon_number "3"; FPKM "0.1066712758"; frac "1.000000"; conf_lo "0.011262"; conf_hi "0.202081"; cov "0.624374";
Chr4	Cufflinks	exon	14479797	14479923	1000	-	.	gene_id "AT4G29450"; transcript_id "AT4G29450.1"; exon_number "4"; FPKM "0.1066712758"; frac "1.000000"; conf_lo "0.011262"; conf_hi "0.202081"; cov "0.624374";
Chr4	Cufflinks	exon	14480000	14480241	1000	-	.	gene_id "AT4G29450"; transcript_id "AT4G29450.1"; exon_number "5"; FPKM "0.1066712758"; frac "1.000000"; conf_lo "0.011262"; conf_hi "0.202081"; cov "0.624374";
Chr4	Cufflinks	exon	14480323	14480468	1000	-	.	gene_id "AT4G29450"; transcript_id "AT4G29450.1"; exon_number "6"; FPKM "0.1066712758"; frac "1.000000"; conf_lo "0.011262"; conf_hi "0.202081"; cov "0.624374";
Chr4	Cufflinks	exon	14480549	14480629	1000	-	.	gene_id "AT4G29450"; transcript_id "AT4G29450.1"; exon_number "7"; FPKM "0.1066712758"; frac "1.000000"; conf_lo "0.011262"; conf_hi "0.202081"; cov "0.624374";
Chr4	Cufflinks	exon	14480710	14480781	1000	-	.	gene_id "AT4G29450"; transcript_id "AT4G29450.1"; exon_number "8"; FPKM "0.1066712758"; frac "1.000000"; conf_lo "0.011262"; conf_hi "0.202081"; cov "0.624374";
Chr4	Cufflinks	exon	14480864	14481071	1000	-	.	gene_id "AT4G29450"; transcript_id "AT4G29450.1"; exon_number "9"; FPKM "0.1066712758"; frac "1.000000"; conf_lo "0.011262"; conf_hi "0.202081"; cov "0.624374";
Chr4	Cufflinks	exon	14481157	14482197	1000	-	.	gene_id "AT4G29450"; transcript_id "AT4G29450.1"; exon_number "10"; FPKM "0.1066712758"; frac "1.000000"; conf_lo "0.011262"; conf_hi "0.202081"; cov "0.624374";
Chr4	Cufflinks	exon	14482551	14482626	1000	-	.	gene_id "AT4G29450"; transcript_id "AT4G29450.1"; exon_number "11"; FPKM "0.1066712758"; frac "1.000000"; conf_lo "0.011262"; conf_hi "0.202081"; cov "0.624374";
Chr4	Cufflinks	transcript	14482875	14483936	1	-	.	gene_id "AT4G29460"; transcript_id "AT4G29460.1"; FPKM "0.0000000000"; frac "0.000000"; conf_lo "0.000000"; conf_hi "0.000000"; cov "0.000000"; full_read_support "no";
Chr4	Cufflinks	exon	14482875	14483217	1	-	.	gene_id "AT4G29460"; transcript_id "AT4G29460.1"; exon_number "1"; FPKM "0.0000000000"; frac "0.000000"; conf_lo "0.000000"; conf_hi "0.000000"; cov "0.000000";
Chr4	Cufflinks	exon	14483346	14483519	1	-	.	gene_id "AT4G29460"; transcript_id "AT4G29460.1"; exon_number "2"; FPKM "0.0000000000"; frac "0.000000"; conf_lo "0.000000"; conf_hi "0.000000"; cov "0.000000";
Chr4	Cufflinks	exon	14483587	14483706	1	-	.	gene_id "AT4G29460"; transcript_id "AT4G29460.1"; exon_number "3"; FPKM "0.0000000000"; frac "0.000000"; conf_lo "0.000000"; conf_hi "0.000000"; cov "0.000000";
Chr4	Cufflinks	exon	14483813	14483936	1	-	.	gene_id "AT4G29460"; transcript_id "AT4G29460.1"; exon_number "4"; FPKM "0.0000000000"; frac "0.000000"; conf_lo "0.000000"; conf_hi "0.000000"; cov "0.000000";
Chr4	Cufflinks	transcript	14484339	14485817	1	-	.	gene_id "AT4G29470"; transcript_id "AT4G29470.1"; FPKM "0.0000000000"; frac "0.000000"; conf_lo "0.000000"; conf_hi "0.000000"; cov "0.000000"; full_read_support "no";
Chr4	Cufflinks	exon	14484339	14484754	1	-	.	gene_id "AT4G29470"; transcript_id "AT4G29470.1"; exon_number "1"; FPKM "0.0000000000"; frac "0.000000"; conf_lo "0.000000"; conf_hi "0.000000"; cov "0.000000";
Chr4	Cufflinks	exon	14484970	14485143	1	-	.	gene_id "AT4G29470"; transcript_id "AT4G29470.1"; exon_number "2"; FPKM "0.0000000000"; frac "0.000000"; conf_lo "0.000000"; conf_hi "0.000000"; cov "0.000000";
Chr4	Cufflinks	exon	14485295	14485414	1	-	.	gene_id "AT4G29470"; transcript_id "AT4G29470.1"; exon_number "3"; FPKM "0.0000000000"; frac "0.000000"; conf_lo "0.000000"; conf_hi "0.000000"; cov "0.000000";
Chr4	Cufflinks	exon	14485491	14485530	1	-	.	gene_id "AT4G29470"; transcript_id "AT4G29470.1"; exon_number "4"; FPKM "0.0000000000"; frac "0.000000"; conf_lo "0.000000"; conf_hi "0.000000"; cov "0.000000";
Chr4	Cufflinks	exon	14485637	14485817	1	-	.	gene_id "AT4G29470"; transcript_id "AT4G29470.1"; exon_number "5"; FPKM "0.0000000000"; frac "0.000000"; conf_lo "0.000000"; conf_hi "0.000000"; cov "0.000000";
Chr4	Cufflinks	transcript	14486041	14487777	1000	-	.	gene_id "CUFF.4377"; transcript_id "AT4G29480.1"; FPKM "104.4668165684"; frac "1.000000"; conf_lo "96.721643"; conf_hi "112.211990"; cov "613.466864"; full_read_support "yes";
Chr4	Cufflinks	exon	14486041	14486451	1000	-	.	gene_id "CUFF.4377"; transcript_id "AT4G29480.1"; exon_number "1"; FPKM "104.4668165684"; frac "1.000000"; conf_lo "96.721643"; conf_hi "112.211990"; cov "613.466864";
Chr4	Cufflinks	exon	14487076	14487272	1000	-	.	gene_id "CUFF.4377"; transcript_id "AT4G29480.1"; exon_number "2"; FPKM "104.4668165684"; frac "1.000000"; conf_lo "96.721643"; conf_hi "112.211990"; cov "613.466864";
Chr4	Cufflinks	exon	14487661	14487777	1000	-	.	gene_id "CUFF.4377"; transcript_id "AT4G29480.1"; exon_number "3"; FPKM "104.4668165684"; frac "1.000000"; conf_lo "96.721643"; conf_hi "112.211990"; cov "613.466864";
Chr4	Cufflinks	transcript	14491625	14494001	1000	+	.	gene_id "CUFF.4378"; transcript_id "AT4G29510.1"; FPKM "36.7970217504"; frac "0.761134"; conf_lo "33.961894"; conf_hi "39.632150"; cov "216.052070"; full_read_support "yes";
Chr4	Cufflinks	exon	14491625	14491976	1000	+	.	gene_id "CUFF.4378"; transcript_id "AT4G29510.1"; exon_number "1"; FPKM "36.7970217504"; frac "0.761134"; conf_lo "33.961894"; conf_hi "39.632150"; cov "216.052070";
Chr4	Cufflinks	exon	14492072	14492082	1000	+	.	gene_id "CUFF.4378"; transcript_id "AT4G29510.1"; exon_number "2"; FPKM "36.7970217504"; frac "0.761134"; conf_lo "33.961894"; conf_hi "39.632150"; cov "216.052070";
Chr4	Cufflinks	exon	14492205	14492360	1000	+	.	gene_id "CUFF.4378"; transcript_id "AT4G29510.1"; exon_number "3"; FPKM "36.7970217504"; frac "0.761134"; conf_lo "33.961894"; conf_hi "39.632150"; cov "216.052070";
Chr4	Cufflinks	exon	14492457	14492520	1000	+	.	gene_id "CUFF.4378"; transcript_id "AT4G29510.1"; exon_number "4"; FPKM "36.7970217504"; frac "0.761134"; conf_lo "33.961894"; conf_hi "39.632150"; cov "216.052070";
Chr4	Cufflinks	exon	14492601	14492743	1000	+	.	gene_id "CUFF.4378"; transcript_id "AT4G29510.1"; exon_number "5"; FPKM "36.7970217504"; frac "0.761134"; conf_lo "33.961894"; conf_hi "39.632150"; cov "216.052070";
Chr4	Cufflinks	exon	14492834	14492921	1000	+	.	gene_id "CUFF.4378"; transcript_id "AT4G29510.1"; exon_number "6"; FPKM "36.7970217504"; frac "0.761134"; conf_lo "33.961894"; conf_hi "39.632150"; cov "216.052070";
Chr4	Cufflinks	exon	14493029	14493144	1000	+	.	gene_id "CUFF.4378"; transcript_id "AT4G29510.1"; exon_number "7"; FPKM "36.7970217504"; frac "0.761134"; conf_lo "33.961894"; conf_hi "39.632150"; cov "216.052070";
Chr4	Cufflinks	exon	14493235	14493385	1000	+	.	gene_id "CUFF.4378"; transcript_id "AT4G29510.1"; exon_number "8"; FPKM "36.7970217504"; frac "0.761134"; conf_lo "33.961894"; conf_hi "39.632150"; cov "216.052070";
Chr4	Cufflinks	exon	14493547	14494001	1000	+	.	gene_id "CUFF.4378"; transcript_id "AT4G29510.1"; exon_number "9"; FPKM "36.7970217504"; frac "0.761134"; conf_lo "33.961894"; conf_hi "39.632150"; cov "216.052070";
Chr4	Cufflinks	transcript	14493911	14495745	1000	-	.	gene_id "CUFF.4379"; transcript_id "AT4G29520.1"; FPKM "16.1681906035"; frac "0.238866"; conf_lo "14.173423"; conf_hi "18.162958"; cov "94.930809"; full_read_support "yes";
Chr4	Cufflinks	exon	14493911	14494244	1000	-	.	gene_id "CUFF.4379"; transcript_id "AT4G29520.1"; exon_number "1"; FPKM "16.1681906035"; frac "0.238866"; conf_lo "14.173423"; conf_hi "18.162958"; cov "94.930809";
Chr4	Cufflinks	exon	14494366	14494497	1000	-	.	gene_id "CUFF.4379"; transcript_id "AT4G29520.1"; exon_number "2"; FPKM "16.1681906035"; frac "0.238866"; conf_lo "14.173423"; conf_hi "18.162958"; cov "94.930809";
Chr4	Cufflinks	exon	14494588	14494665	1000	-	.	gene_id "CUFF.4379"; transcript_id "AT4G29520.1"; exon_number "3"; FPKM "16.1681906035"; frac "0.238866"; conf_lo "14.173423"; conf_hi "18.162958"; cov "94.930809";
Chr4	Cufflinks	exon	14494778	14494909	1000	-	.	gene_id "CUFF.4379"; transcript_id "AT4G29520.1"; exon_number "4"; FPKM "16.1681906035"; frac "0.238866"; conf_lo "14.173423"; conf_hi "18.162958"; cov "94.930809";
Chr4	Cufflinks	exon	14495019	14495087	1000	-	.	gene_id "CUFF.4379"; transcript_id "AT4G29520.1"; exon_number "5"; FPKM "16.1681906035"; frac "0.238866"; conf_lo "14.173423"; conf_hi "18.162958"; cov "94.930809";
Chr4	Cufflinks	exon	14495247	14495357	1000	-	.	gene_id "CUFF.4379"; transcript_id "AT4G29520.1"; exon_number "6"; FPKM "16.1681906035"; frac "0.238866"; conf_lo "14.173423"; conf_hi "18.162958"; cov "94.930809";
Chr4	Cufflinks	exon	14495448	14495745	1000	-	.	gene_id "CUFF.4379"; transcript_id "AT4G29520.1"; exon_number "7"; FPKM "16.1681906035"; frac "0.238866"; conf_lo "14.173423"; conf_hi "18.162958"; cov "94.930809";
Chr4	Cufflinks	transcript	14496050	14497572	1000	+	.	gene_id "CUFF.4380"; transcript_id "CUFF.4380.1"; FPKM "1.2539324798"; frac "0.456078"; conf_lo "0.597302"; conf_hi "1.910563"; cov "7.361544"; full_read_support "yes";
Chr4	Cufflinks	exon	14496050	14496301	1000	+	.	gene_id "CUFF.4380"; transcript_id "CUFF.4380.1"; exon_number "1"; FPKM "1.2539324798"; frac "0.456078"; conf_lo "0.597302"; conf_hi "1.910563"; cov "7.361544";
Chr4	Cufflinks	exon	14496396	14496512	1000	+	.	gene_id "CUFF.4380"; transcript_id "CUFF.4380.1"; exon_number "2"; FPKM "1.2539324798"; frac "0.456078"; conf_lo "0.597302"; conf_hi "1.910563"; cov "7.361544";
Chr4	Cufflinks	exon	14496601	14496802	1000	+	.	gene_id "CUFF.4380"; transcript_id "CUFF.4380.1"; exon_number "3"; FPKM "1.2539324798"; frac "0.456078"; conf_lo "0.597302"; conf_hi "1.910563"; cov "7.361544";
Chr4	Cufflinks	exon	14497035	14497572	1000	+	.	gene_id "CUFF.4380"; transcript_id "CUFF.4380.1"; exon_number "4"; FPKM "1.2539324798"; frac "0.456078"; conf_lo "0.597302"; conf_hi "1.910563"; cov "7.361544";
Chr4	Cufflinks	transcript	14496079	14497572	907	+	.	gene_id "CUFF.4380"; transcript_id "CUFF.4380.2"; FPKM "1.1373716720"; frac "0.443238"; conf_lo "0.544543"; conf_hi "1.730200"; cov "6.677243"; full_read_support "yes";
Chr4	Cufflinks	exon	14496079	14496512	907	+	.	gene_id "CUFF.4380"; transcript_id "CUFF.4380.2"; exon_number "1"; FPKM "1.1373716720"; frac "0.443238"; conf_lo "0.544543"; conf_hi "1.730200"; cov "6.677243";
Chr4	Cufflinks	exon	14496601	14496802	907	+	.	gene_id "CUFF.4380"; transcript_id "CUFF.4380.2"; exon_number "2"; FPKM "1.1373716720"; frac "0.443238"; conf_lo "0.544543"; conf_hi "1.730200"; cov "6.677243";
Chr4	Cufflinks	exon	14497035	14497572	907	+	.	gene_id "CUFF.4380"; transcript_id "CUFF.4380.2"; exon_number "3"; FPKM "1.1373716720"; frac "0.443238"; conf_lo "0.544543"; conf_hi "1.730200"; cov "6.677243";
Chr4	Cufflinks	transcript	14496079	14497454	261	+	.	gene_id "CUFF.4380"; transcript_id "AT4G29530.1"; FPKM "0.3280167249"; frac "0.100684"; conf_lo "0.000000"; conf_hi "0.748518"; cov "1.925709"; full_read_support "yes";
Chr4	Cufflinks	exon	14496079	14496301	261	+	.	gene_id "CUFF.4380"; transcript_id "AT4G29530.1"; exon_number "1"; FPKM "0.3280167249"; frac "0.100684"; conf_lo "0.000000"; conf_hi "0.748518"; cov "1.925709";
Chr4	Cufflinks	exon	14496391	14496512	261	+	.	gene_id "CUFF.4380"; transcript_id "AT4G29530.1"; exon_number "2"; FPKM "0.3280167249"; frac "0.100684"; conf_lo "0.000000"; conf_hi "0.748518"; cov "1.925709";
Chr4	Cufflinks	exon	14496601	14496802	261	+	.	gene_id "CUFF.4380"; transcript_id "AT4G29530.1"; exon_number "3"; FPKM "0.3280167249"; frac "0.100684"; conf_lo "0.000000"; conf_hi "0.748518"; cov "1.925709";
Chr4	Cufflinks	exon	14497035	14497454	261	+	.	gene_id "CUFF.4380"; transcript_id "AT4G29530.1"; exon_number "4"; FPKM "0.3280167249"; frac "0.100684"; conf_lo "0.000000"; conf_hi "0.748518"; cov "1.925709";
Chr4	Cufflinks	transcript	14497729	14499933	1	+	.	gene_id "CUFF.4381"; transcript_id "AT4G29540.2"; FPKM "0.0000000000"; frac "0.000000"; conf_lo "0.000000"; conf_hi "0.099530"; cov "0.000000"; full_read_support "no";
Chr4	Cufflinks	exon	14497729	14497859	1	+	.	gene_id "CUFF.4381"; transcript_id "AT4G29540.2"; exon_number "1"; FPKM "0.0000000000"; frac "0.000000"; conf_lo "0.000000"; conf_hi "0.099530"; cov "0.000000";
Chr4	Cufflinks	exon	14497963	14498042	1	+	.	gene_id "CUFF.4381"; transcript_id "AT4G29540.2"; exon_number "2"; FPKM "0.0000000000"; frac "0.000000"; conf_lo "0.000000"; conf_hi "0.099530"; cov "0.000000";
Chr4	Cufflinks	exon	14498295	14498419	1	+	.	gene_id "CUFF.4381"; transcript_id "AT4G29540.2"; exon_number "3"; FPKM "0.0000000000"; frac "0.000000"; conf_lo "0.000000"; conf_hi "0.099530"; cov "0.000000";
Chr4	Cufflinks	exon	14498515	14498623	1	+	.	gene_id "CUFF.4381"; transcript_id "AT4G29540.2"; exon_number "4"; FPKM "0.0000000000"; frac "0.000000"; conf_lo "0.000000"; conf_hi "0.099530"; cov "0.000000";
Chr4	Cufflinks	exon	14498732	14498824	1	+	.	gene_id "CUFF.4381"; transcript_id "AT4G29540.2"; exon_number "5"; FPKM "0.0000000000"; frac "0.000000"; conf_lo "0.000000"; conf_hi "0.099530"; cov "0.000000";
Chr4	Cufflinks	exon	14498907	14499023	1	+	.	gene_id "CUFF.4381"; transcript_id "AT4G29540.2"; exon_number "6"; FPKM "0.0000000000"; frac "0.000000"; conf_lo "0.000000"; conf_hi "0.099530"; cov "0.000000";
Chr4	Cufflinks	exon	14499101	14499184	1	+	.	gene_id "CUFF.4381"; transcript_id "AT4G29540.2"; exon_number "7"; FPKM "0.0000000000"; frac "0.000000"; conf_lo "0.000000"; conf_hi "0.099530"; cov "0.000000";
Chr4	Cufflinks	exon	14499256	14499360	1	+	.	gene_id "CUFF.4381"; transcript_id "AT4G29540.2"; exon_number "8"; FPKM "0.0000000000"; frac "0.000000"; conf_lo "0.000000"; conf_hi "0.099530"; cov "0.000000";
Chr4	Cufflinks	exon	14499460	14499546	1	+	.	gene_id "CUFF.4381"; transcript_id "AT4G29540.2"; exon_number "9"; FPKM "0.0000000000"; frac "0.000000"; conf_lo "0.000000"; conf_hi "0.099530"; cov "0.000000";
Chr4	Cufflinks	exon	14499640	14499933	1	+	.	gene_id "CUFF.4381"; transcript_id "AT4G29540.2"; exon_number "10"; FPKM "0.0000000000"; frac "0.000000"; conf_lo "0.000000"; conf_hi "0.099530"; cov "0.000000";
Chr4	Cufflinks	transcript	14497730	14499796	1	+	.	gene_id "CUFF.4381"; transcript_id "AT4G29540.1"; FPKM "0.0000000000"; frac "0.000000"; conf_lo "0.000000"; conf_hi "0.115783"; cov "0.000000"; full_read_support "no";
Chr4	Cufflinks	exon	14497730	14497859	1	+	.	gene_id "CUFF.4381"; transcript_id "AT4G29540.1"; exon_number "1"; FPKM "0.0000000000"; frac "0.000000"; conf_lo "0.000000"; conf_hi "0.115783"; cov "0.000000";
Chr4	Cufflinks	exon	14497963	14498042	1	+	.	gene_id "CUFF.4381"; transcript_id "AT4G29540.1"; exon_number "2"; FPKM "0.0000000000"; frac "0.000000"; conf_lo "0.000000"; conf_hi "0.115783"; cov "0.000000";
Chr4	Cufflinks	exon	14498295	14498419	1	+	.	gene_id "CUFF.4381"; transcript_id "AT4G29540.1"; exon_number "3"; FPKM "0.0000000000"; frac "0.000000"; conf_lo "0.000000"; conf_hi "0.115783"; cov "0.000000";
Chr4	Cufflinks	exon	14498515	14498623	1	+	.	gene_id "CUFF.4381"; transcript_id "AT4G29540.1"; exon_number "4"; FPKM "0.0000000000"; frac "0.000000"; conf_lo "0.000000"; conf_hi "0.115783"; cov "0.000000";
Chr4	Cufflinks	exon	14498732	14498824	1	+	.	gene_id "CUFF.4381"; transcript_id "AT4G29540.1"; exon_number "5"; FPKM "0.0000000000"; frac "0.000000"; conf_lo "0.000000"; conf_hi "0.115783"; cov "0.000000";
Chr4	Cufflinks	exon	14498907	14499023	1	+	.	gene_id "CUFF.4381"; transcript_id "AT4G29540.1"; exon_number "6"; FPKM "0.0000000000"; frac "0.000000"; conf_lo "0.000000"; conf_hi "0.115783"; cov "0.000000";
Chr4	Cufflinks	exon	14499101	14499184	1	+	.	gene_id "CUFF.4381"; transcript_id "AT4G29540.1"; exon_number "7"; FPKM "0.0000000000"; frac "0.000000"; conf_lo "0.000000"; conf_hi "0.115783"; cov "0.000000";
Chr4	Cufflinks	exon	14499256	14499360	1	+	.	gene_id "CUFF.4381"; transcript_id "AT4G29540.1"; exon_number "8"; FPKM "0.0000000000"; frac "0.000000"; conf_lo "0.000000"; conf_hi "0.115783"; cov "0.000000";
Chr4	Cufflinks	exon	14499460	14499546	1	+	.	gene_id "CUFF.4381"; transcript_id "AT4G29540.1"; exon_number "9"; FPKM "0.0000000000"; frac "0.000000"; conf_lo "0.000000"; conf_hi "0.115783"; cov "0.000000";
Chr4	Cufflinks	exon	14499646	14499796	1	+	.	gene_id "CUFF.4381"; transcript_id "AT4G29540.1"; exon_number "10"; FPKM "0.0000000000"; frac "0.000000"; conf_lo "0.000000"; conf_hi "0.115783"; cov "0.000000";
Chr4	Cufflinks	transcript	14656269	14660944	177	+	.	gene_id "CUFF.4381"; transcript_id "CUFF.4381.3"; FPKM "2.4212091330"; frac "0.166035"; conf_lo "1.994732"; conf_hi "2.847687"; cov "14.202779"; full_read_support "yes";
Chr4	Cufflinks	exon	14656269	14657887	177	+	.	gene_id "CUFF.4381"; transcript_id "CUFF.4381.3"; exon_number "1"; FPKM "2.4212091330"; frac "0.166035"; conf_lo "1.994732"; conf_hi "2.847687"; cov "14.202779";
Chr4	Cufflinks	exon	14657972	14658148	177	+	.	gene_id "CUFF.4381"; transcript_id "CUFF.4381.3"; exon_number "2"; FPKM "2.4212091330"; frac "0.166035"; conf_lo "1.994732"; conf_hi "2.847687"; cov "14.202779";
Chr4	Cufflinks	exon	14658234	14660128	177	+	.	gene_id "CUFF.4381"; transcript_id "CUFF.4381.3"; exon_number "3"; FPKM "2.4212091330"; frac "0.166035"; conf_lo "1.994732"; conf_hi "2.847687"; cov "14.202779";
Chr4	Cufflinks	exon	14660215	14660944	177	+	.	gene_id "CUFF.4381"; transcript_id "CUFF.4381.3"; exon_number "4"; FPKM "2.4212091330"; frac "0.166035"; conf_lo "1.994732"; conf_hi "2.847687"; cov "14.202779";
Chr4	Cufflinks	transcript	14657045	14660573	1000	+	.	gene_id "CUFF.4381"; transcript_id "AT4G29950.1"; FPKM "13.6052721531"; frac "0.643042"; conf_lo "12.426316"; conf_hi "14.784228"; cov "79.808339"; full_read_support "yes";
Chr4	Cufflinks	exon	14657045	14657618	1000	+	.	gene_id "CUFF.4381"; transcript_id "AT4G29950.1"; exon_number "1"; FPKM "13.6052721531"; frac "0.643042"; conf_lo "12.426316"; conf_hi "14.784228"; cov "79.808339";
Chr4	Cufflinks	exon	14657784	14657887	1000	+	.	gene_id "CUFF.4381"; transcript_id "AT4G29950.1"; exon_number "2"; FPKM "13.6052721531"; frac "0.643042"; conf_lo "12.426316"; conf_hi "14.784228"; cov "79.808339";
Chr4	Cufflinks	exon	14657972	14658148	1000	+	.	gene_id "CUFF.4381"; transcript_id "AT4G29950.1"; exon_number "3"; FPKM "13.6052721531"; frac "0.643042"; conf_lo "12.426316"; conf_hi "14.784228"; cov "79.808339";
Chr4	Cufflinks	exon	14658234	14660128	1000	+	.	gene_id "CUFF.4381"; transcript_id "AT4G29950.1"; exon_number "4"; FPKM "13.6052721531"; frac "0.643042"; conf_lo "12.426316"; conf_hi "14.784228"; cov "79.808339";
Chr4	Cufflinks	exon	14660215	14660573	1000	+	.	gene_id "CUFF.4381"; transcript_id "AT4G29950.1"; exon_number "5"; FPKM "13.6052721531"; frac "0.643042"; conf_lo "12.426316"; conf_hi "14.784228"; cov "79.808339";
Chr4	Cufflinks	transcript	14657048	14660573	1	+	.	gene_id "CUFF.4381"; transcript_id "AT4G29950.2"; FPKM "0.0000000000"; frac "0.000000"; conf_lo "0.000000"; conf_hi "0.035172"; cov "0.000000"; full_read_support "no";
Chr4	Cufflinks	exon	14657048	14657618	1	+	.	gene_id "CUFF.4381"; transcript_id "AT4G29950.2"; exon_number "1"; FPKM "0.0000000000"; frac "0.000000"; conf_lo "0.000000"; conf_hi "0.035172"; cov "0.000000";
Chr4	Cufflinks	exon	14657784	14657887	1	+	.	gene_id "CUFF.4381"; transcript_id "AT4G29950.2"; exon_number "2"; FPKM "0.0000000000"; frac "0.000000"; conf_lo "0.000000"; conf_hi "0.035172"; cov "0.000000";
Chr4	Cufflinks	exon	14657976	14658148	1	+	.	gene_id "CUFF.4381"; transcript_id "AT4G29950.2"; exon_number "3"; FPKM "0.0000000000"; frac "0.000000"; conf_lo "0.000000"; conf_hi "0.035172"; cov "0.000000";
Chr4	Cufflinks	exon	14658234	14660128	1	+	.	gene_id "CUFF.4381"; transcript_id "AT4G29950.2"; exon_number "4"; FPKM "0.0000000000"; frac "0.000000"; conf_lo "0.000000"; conf_hi "0.035172"; cov "0.000000";
Chr4	Cufflinks	exon	14660215	14660573	1	+	.	gene_id "CUFF.4381"; transcript_id "AT4G29950.2"; exon_number "5"; FPKM "0.0000000000"; frac "0.000000"; conf_lo "0.000000"; conf_hi "0.035172"; cov "0.000000";
Chr4	Cufflinks	transcript	14660567	14662403	1000	-	.	gene_id "AT4G29960"; transcript_id "AT4G29960.1"; FPKM "11.8513270495"; frac "0.190923"; conf_lo "10.197840"; conf_hi "13.504814"; cov "69.519721"; full_read_support "yes";
Chr4	Cufflinks	exon	14660567	14660928	1000	-	.	gene_id "AT4G29960"; transcript_id "AT4G29960.1"; exon_number "1"; FPKM "11.8513270495"; frac "0.190923"; conf_lo "10.197840"; conf_hi "13.504814"; cov "69.519721";
Chr4	Cufflinks	exon	14661025	14661176	1000	-	.	gene_id "AT4G29960"; transcript_id "AT4G29960.1"; exon_number "2"; FPKM "11.8513270495"; frac "0.190923"; conf_lo "10.197840"; conf_hi "13.504814"; cov "69.519721";
Chr4	Cufflinks	exon	14661366	14661602	1000	-	.	gene_id "AT4G29960"; transcript_id "AT4G29960.1"; exon_number "3"; FPKM "11.8513270495"; frac "0.190923"; conf_lo "10.197840"; conf_hi "13.504814"; cov "69.519721";
Chr4	Cufflinks	exon	14661880	14662100	1000	-	.	gene_id "AT4G29960"; transcript_id "AT4G29960.1"; exon_number "4"; FPKM "11.8513270495"; frac "0.190923"; conf_lo "10.197840"; conf_hi "13.504814"; cov "69.519721";
Chr4	Cufflinks	exon	14662185	14662403	1000	-	.	gene_id "AT4G29960"; transcript_id "AT4G29960.1"; exon_number "5"; FPKM "11.8513270495"; frac "0.190923"; conf_lo "10.197840"; conf_hi "13.504814"; cov "69.519721";
Chr4	Cufflinks	transcript	14501976	14502191	1	-	.	gene_id "AT4G29548"; transcript_id "AT4G29548.1"; FPKM "0.0000000000"; frac "0.000000"; conf_lo "0.000000"; conf_hi "0.000000"; cov "0.000000"; full_read_support "no";
Chr4	Cufflinks	exon	14501976	14502191	1	-	.	gene_id "AT4G29548"; transcript_id "AT4G29548.1"; exon_number "1"; FPKM "0.0000000000"; frac "0.000000"; conf_lo "0.000000"; conf_hi "0.000000"; cov "0.000000";
Chr4	Cufflinks	transcript	14502212	14503847	1000	+	.	gene_id "AT4G29550"; transcript_id "AT4G29550.1"; FPKM "0.0492368117"; frac "1.000000"; conf_lo "0.000000"; conf_hi "0.147710"; cov "0.289353"; full_read_support "no";
Chr4	Cufflinks	exon	14502212	14502283	1000	+	.	gene_id "AT4G29550"; transcript_id "AT4G29550.1"; exon_number "1"; FPKM "0.0492368117"; frac "1.000000"; conf_lo "0.000000"; conf_hi "0.147710"; cov "0.289353";
Chr4	Cufflinks	exon	14502430	14502729	1000	+	.	gene_id "AT4G29550"; transcript_id "AT4G29550.1"; exon_number "2"; FPKM "0.0492368117"; frac "1.000000"; conf_lo "0.000000"; conf_hi "0.147710"; cov "0.289353";
Chr4	Cufflinks	exon	14502813	14502944	1000	+	.	gene_id "AT4G29550"; transcript_id "AT4G29550.1"; exon_number "3"; FPKM "0.0492368117"; frac "1.000000"; conf_lo "0.000000"; conf_hi "0.147710"; cov "0.289353";
Chr4	Cufflinks	exon	14503032	14503236	1000	+	.	gene_id "AT4G29550"; transcript_id "AT4G29550.1"; exon_number "4"; FPKM "0.0492368117"; frac "1.000000"; conf_lo "0.000000"; conf_hi "0.147710"; cov "0.289353";
Chr4	Cufflinks	exon	14503321	14503847	1000	+	.	gene_id "AT4G29550"; transcript_id "AT4G29550.1"; exon_number "5"; FPKM "0.0492368117"; frac "1.000000"; conf_lo "0.000000"; conf_hi "0.147710"; cov "0.289353";
Chr4	Cufflinks	transcript	14503873	14506014	1000	-	.	gene_id "AT4G29560"; transcript_id "AT4G29560.1"; FPKM "1.4381454758"; frac "1.000000"; conf_lo "1.039006"; conf_hi "1.837285"; cov "8.445138"; full_read_support "yes";
Chr4	Cufflinks	exon	14503873	14505708	1000	-	.	gene_id "AT4G29560"; transcript_id "AT4G29560.1"; exon_number "1"; FPKM "1.4381454758"; frac "1.000000"; conf_lo "1.039006"; conf_hi "1.837285"; cov "8.445138";
Chr4	Cufflinks	exon	14505806	14506014	1000	-	.	gene_id "AT4G29560"; transcript_id "AT4G29560.1"; exon_number "2"; FPKM "1.4381454758"; frac "1.000000"; conf_lo "1.039006"; conf_hi "1.837285"; cov "8.445138";
Chr4	Cufflinks	transcript	14507398	14508482	1	+	.	gene_id "AT4G29570"; transcript_id "AT4G29570.1"; FPKM "0.0000000000"; frac "0.000000"; conf_lo "0.000000"; conf_hi "0.000000"; cov "0.000000"; full_read_support "no";
Chr4	Cufflinks	exon	14507398	14508482	1	+	.	gene_id "AT4G29570"; transcript_id "AT4G29570.1"; exon_number "1"; FPKM "0.0000000000"; frac "0.000000"; conf_lo "0.000000"; conf_hi "0.000000"; cov "0.000000";
Chr4	Cufflinks	transcript	14510147	14512186	1	+	.	gene_id "AT4G29580"; transcript_id "AT4G29580.2"; FPKM "0.0000000000"; frac "0.000000"; conf_lo "0.000000"; conf_hi "0.076306"; cov "0.000000"; full_read_support "no";
Chr4	Cufflinks	exon	14510147	14511039	1	+	.	gene_id "AT4G29580"; transcript_id "AT4G29580.2"; exon_number "1"; FPKM "0.0000000000"; frac "0.000000"; conf_lo "0.000000"; conf_hi "0.076306"; cov "0.000000";
Chr4	Cufflinks	exon	14511405	14511476	1	+	.	gene_id "AT4G29580"; transcript_id "AT4G29580.2"; exon_number "2"; FPKM "0.0000000000"; frac "0.000000"; conf_lo "0.000000"; conf_hi "0.076306"; cov "0.000000";
Chr4	Cufflinks	exon	14511562	14511661	1	+	.	gene_id "AT4G29580"; transcript_id "AT4G29580.2"; exon_number "3"; FPKM "0.0000000000"; frac "0.000000"; conf_lo "0.000000"; conf_hi "0.076306"; cov "0.000000";
Chr4	Cufflinks	exon	14511717	14511776	1	+	.	gene_id "AT4G29580"; transcript_id "AT4G29580.2"; exon_number "4"; FPKM "0.0000000000"; frac "0.000000"; conf_lo "0.000000"; conf_hi "0.076306"; cov "0.000000";
Chr4	Cufflinks	exon	14511892	14512015	1	+	.	gene_id "AT4G29580"; transcript_id "AT4G29580.2"; exon_number "5"; FPKM "0.0000000000"; frac "0.000000"; conf_lo "0.000000"; conf_hi "0.076306"; cov "0.000000";
Chr4	Cufflinks	exon	14512098	14512186	1	+	.	gene_id "AT4G29580"; transcript_id "AT4G29580.2"; exon_number "6"; FPKM "0.0000000000"; frac "0.000000"; conf_lo "0.000000"; conf_hi "0.076306"; cov "0.000000";
Chr4	Cufflinks	transcript	14510147	14511043	1	+	.	gene_id "AT4G29580"; transcript_id "AT4G29580.1"; FPKM "0.0000000000"; frac "0.000000"; conf_lo "0.000000"; conf_hi "0.113821"; cov "0.000000"; full_read_support "no";
Chr4	Cufflinks	exon	14510147	14511043	1	+	.	gene_id "AT4G29580"; transcript_id "AT4G29580.1"; exon_number "1"; FPKM "0.0000000000"; frac "0.000000"; conf_lo "0.000000"; conf_hi "0.113821"; cov "0.000000";
Chr4	Cufflinks	transcript	14512102	14514536	235	-	.	gene_id "CUFF.4382"; transcript_id "CUFF.4382.1"; FPKM "1.5383942530"; frac "0.268510"; conf_lo "0.977635"; conf_hi "2.099153"; cov "9.033619"; full_read_support "yes";
Chr4	Cufflinks	exon	14512102	14512813	235	-	.	gene_id "CUFF.4382"; transcript_id "CUFF.4382.1"; exon_number "1"; FPKM "1.5383942530"; frac "0.268510"; conf_lo "0.977635"; conf_hi "2.099153"; cov "9.033619";
Chr4	Cufflinks	exon	14512919	14513039	235	-	.	gene_id "CUFF.4382"; transcript_id "CUFF.4382.1"; exon_number "2"; FPKM "1.5383942530"; frac "0.268510"; conf_lo "0.977635"; conf_hi "2.099153"; cov "9.033619";
Chr4	Cufflinks	exon	14513137	14513222	235	-	.	gene_id "CUFF.4382"; transcript_id "CUFF.4382.1"; exon_number "3"; FPKM "1.5383942530"; frac "0.268510"; conf_lo "0.977635"; conf_hi "2.099153"; cov "9.033619";
Chr4	Cufflinks	exon	14513315	14513565	235	-	.	gene_id "CUFF.4382"; transcript_id "CUFF.4382.1"; exon_number "4"; FPKM "1.5383942530"; frac "0.268510"; conf_lo "0.977635"; conf_hi "2.099153"; cov "9.033619";
Chr4	Cufflinks	exon	14513658	14513805	235	-	.	gene_id "CUFF.4382"; transcript_id "CUFF.4382.1"; exon_number "5"; FPKM "1.5383942530"; frac "0.268510"; conf_lo "0.977635"; conf_hi "2.099153"; cov "9.033619";
Chr4	Cufflinks	exon	14513927	14513994	235	-	.	gene_id "CUFF.4382"; transcript_id "CUFF.4382.1"; exon_number "6"; FPKM "1.5383942530"; frac "0.268510"; conf_lo "0.977635"; conf_hi "2.099153"; cov "9.033619";
Chr4	Cufflinks	exon	14514120	14514536	235	-	.	gene_id "CUFF.4382"; transcript_id "CUFF.4382.1"; exon_number "7"; FPKM "1.5383942530"; frac "0.268510"; conf_lo "0.977635"; conf_hi "2.099153"; cov "9.033619";
Chr4	Cufflinks	transcript	14512549	14514492	1000	-	.	gene_id "CUFF.4382"; transcript_id "AT4G29590.1"; FPKM "6.5269863998"; frac "0.731490"; conf_lo "5.253472"; conf_hi "7.800501"; cov "38.327175"; full_read_support "yes";
Chr4	Cufflinks	exon	14512549	14512813	1000	-	.	gene_id "CUFF.4382"; transcript_id "AT4G29590.1"; exon_number "1"; FPKM "6.5269863998"; frac "0.731490"; conf_lo "5.253472"; conf_hi "7.800501"; cov "38.327175";
Chr4	Cufflinks	exon	14512919	14513039	1000	-	.	gene_id "CUFF.4382"; transcript_id "AT4G29590.1"; exon_number "2"; FPKM "6.5269863998"; frac "0.731490"; conf_lo "5.253472"; conf_hi "7.800501"; cov "38.327175";
Chr4	Cufflinks	exon	14513137	14513222	1000	-	.	gene_id "CUFF.4382"; transcript_id "AT4G29590.1"; exon_number "3"; FPKM "6.5269863998"; frac "0.731490"; conf_lo "5.253472"; conf_hi "7.800501"; cov "38.327175";
Chr4	Cufflinks	exon	14513315	14513401	1000	-	.	gene_id "CUFF.4382"; transcript_id "AT4G29590.1"; exon_number "4"; FPKM "6.5269863998"; frac "0.731490"; conf_lo "5.253472"; conf_hi "7.800501"; cov "38.327175";
Chr4	Cufflinks	exon	14513485	14513565	1000	-	.	gene_id "CUFF.4382"; transcript_id "AT4G29590.1"; exon_number "5"; FPKM "6.5269863998"; frac "0.731490"; conf_lo "5.253472"; conf_hi "7.800501"; cov "38.327175";
Chr4	Cufflinks	exon	14513658	14513805	1000	-	.	gene_id "CUFF.4382"; transcript_id "AT4G29590.1"; exon_number "6"; FPKM "6.5269863998"; frac "0.731490"; conf_lo "5.253472"; conf_hi "7.800501"; cov "38.327175";
Chr4	Cufflinks	exon	14513927	14513994	1000	-	.	gene_id "CUFF.4382"; transcript_id "AT4G29590.1"; exon_number "7"; FPKM "6.5269863998"; frac "0.731490"; conf_lo "5.253472"; conf_hi "7.800501"; cov "38.327175";
Chr4	Cufflinks	exon	14514120	14514492	1000	-	.	gene_id "CUFF.4382"; transcript_id "AT4G29590.1"; exon_number "8"; FPKM "6.5269863998"; frac "0.731490"; conf_lo "5.253472"; conf_hi "7.800501"; cov "38.327175";
Chr4	Cufflinks	transcript	14515578	14516501	1000	+	.	gene_id "AT4G29600"; transcript_id "AT4G29600.1"; FPKM "0.0704315921"; frac "1.000000"; conf_lo "0.000000"; conf_hi "0.211295"; cov "0.413910"; full_read_support "yes";
Chr4	Cufflinks	exon	14515578	14516501	1000	+	.	gene_id "AT4G29600"; transcript_id "AT4G29600.1"; exon_number "1"; FPKM "0.0704315921"; frac "1.000000"; conf_lo "0.000000"; conf_hi "0.211295"; cov "0.413910";
Chr4	Cufflinks	transcript	14517448	14518329	1000	+	.	gene_id "AT4G29610"; transcript_id "AT4G29610.1"; FPKM "1.5700433084"; frac "1.000000"; conf_lo "0.884820"; conf_hi "2.255266"; cov "9.226772"; full_read_support "yes";
Chr4	Cufflinks	exon	14517448	14518329	1000	+	.	gene_id "AT4G29610"; transcript_id "AT4G29610.1"; exon_number "1"; FPKM "1.5700433084"; frac "1.000000"; conf_lo "0.884820"; conf_hi "2.255266"; cov "9.226772";
Chr4	Cufflinks	transcript	14519863	14521087	1	+	.	gene_id "AT4G29620"; transcript_id "AT4G29620.1"; FPKM "0.0000000000"; frac "0.000000"; conf_lo "0.000000"; conf_hi "0.000000"; cov "0.000000"; full_read_support "no";
Chr4	Cufflinks	exon	14519863	14521087	1	+	.	gene_id "AT4G29620"; transcript_id "AT4G29620.1"; exon_number "1"; FPKM "0.0000000000"; frac "0.000000"; conf_lo "0.000000"; conf_hi "0.000000"; cov "0.000000";
Chr4	Cufflinks	transcript	14522569	14523240	1	+	.	gene_id "AT4G29630"; transcript_id "AT4G29630.1"; FPKM "0.0000000000"; frac "0.000000"; conf_lo "0.000000"; conf_hi "0.000000"; cov "0.000000"; full_read_support "no";
Chr4	Cufflinks	exon	14522569	14523240	1	+	.	gene_id "AT4G29630"; transcript_id "AT4G29630.1"; exon_number "1"; FPKM "0.0000000000"; frac "0.000000"; conf_lo "0.000000"; conf_hi "0.000000"; cov "0.000000";
Chr4	Cufflinks	transcript	14525830	14526870	1	+	.	gene_id "AT4G29640"; transcript_id "AT4G29640.1"; FPKM "0.0000000000"; frac "0.000000"; conf_lo "0.000000"; conf_hi "0.000000"; cov "0.000000"; full_read_support "no";
Chr4	Cufflinks	exon	14525830	14526870	1	+	.	gene_id "AT4G29640"; transcript_id "AT4G29640.1"; exon_number "1"; FPKM "0.0000000000"; frac "0.000000"; conf_lo "0.000000"; conf_hi "0.000000"; cov "0.000000";
Chr4	Cufflinks	transcript	14528587	14529342	1	+	.	gene_id "AT4G29650"; transcript_id "AT4G29650.1"; FPKM "0.0000000000"; frac "0.000000"; conf_lo "0.000000"; conf_hi "0.000000"; cov "0.000000"; full_read_support "no";
Chr4	Cufflinks	exon	14528587	14529342	1	+	.	gene_id "AT4G29650"; transcript_id "AT4G29650.1"; exon_number "1"; FPKM "0.0000000000"; frac "0.000000"; conf_lo "0.000000"; conf_hi "0.000000"; cov "0.000000";
Chr4	Cufflinks	transcript	14531601	14532454	1	-	.	gene_id "AT4G29654"; transcript_id "AT4G29654.1"; FPKM "0.0000000000"; frac "0.000000"; conf_lo "0.000000"; conf_hi "0.000000"; cov "0.000000"; full_read_support "no";
Chr4	Cufflinks	exon	14531601	14531836	1	-	.	gene_id "AT4G29654"; transcript_id "AT4G29654.1"; exon_number "1"; FPKM "0.0000000000"; frac "0.000000"; conf_lo "0.000000"; conf_hi "0.000000"; cov "0.000000";
Chr4	Cufflinks	exon	14531912	14532051	1	-	.	gene_id "AT4G29654"; transcript_id "AT4G29654.1"; exon_number "2"; FPKM "0.0000000000"; frac "0.000000"; conf_lo "0.000000"; conf_hi "0.000000"; cov "0.000000";
Chr4	Cufflinks	exon	14532143	14532214	1	-	.	gene_id "AT4G29654"; transcript_id "AT4G29654.1"; exon_number "3"; FPKM "0.0000000000"; frac "0.000000"; conf_lo "0.000000"; conf_hi "0.000000"; cov "0.000000";
Chr4	Cufflinks	exon	14532426	14532454	1	-	.	gene_id "AT4G29654"; transcript_id "AT4G29654.1"; exon_number "4"; FPKM "0.0000000000"; frac "0.000000"; conf_lo "0.000000"; conf_hi "0.000000"; cov "0.000000";
Chr4	Cufflinks	transcript	14533447	14533830	1	-	.	gene_id "AT4G29658"; transcript_id "AT4G29658.1"; FPKM "0.0000000000"; frac "0.000000"; conf_lo "0.000000"; conf_hi "0.000000"; cov "0.000000"; full_read_support "no";
Chr4	Cufflinks	exon	14533447	14533830	1	-	.	gene_id "AT4G29658"; transcript_id "AT4G29658.1"; exon_number "1"; FPKM "0.0000000000"; frac "0.000000"; conf_lo "0.000000"; conf_hi "0.000000"; cov "0.000000";
Chr4	Cufflinks	transcript	14534263	14535292	1000	-	.	gene_id "AT4G29660"; transcript_id "AT4G29660.1"; FPKM "14.1376306852"; frac "1.000000"; conf_lo "11.553441"; conf_hi "16.721820"; cov "82.980451"; full_read_support "yes";
Chr4	Cufflinks	exon	14534263	14534614	1000	-	.	gene_id "AT4G29660"; transcript_id "AT4G29660.1"; exon_number "1"; FPKM "14.1376306852"; frac "1.000000"; conf_lo "11.553441"; conf_hi "16.721820"; cov "82.980451";
Chr4	Cufflinks	exon	14534980	14535292	1000	-	.	gene_id "AT4G29660"; transcript_id "AT4G29660.1"; exon_number "2"; FPKM "14.1376306852"; frac "1.000000"; conf_lo "11.553441"; conf_hi "16.721820"; cov "82.980451";
Chr4	Cufflinks	transcript	14535542	14537250	1000	-	.	gene_id "CUFF.4383"; transcript_id "AT4G29670.1"; FPKM "22.3715065005"; frac "1.000000"; conf_lo "19.890827"; conf_hi "24.852186"; cov "131.395230"; full_read_support "yes";
Chr4	Cufflinks	exon	14535542	14535882	1000	-	.	gene_id "CUFF.4383"; transcript_id "AT4G29670.1"; exon_number "1"; FPKM "22.3715065005"; frac "1.000000"; conf_lo "19.890827"; conf_hi "24.852186"; cov "131.395230";
Chr4	Cufflinks	exon	14536097	14536261	1000	-	.	gene_id "CUFF.4383"; transcript_id "AT4G29670.1"; exon_number "2"; FPKM "22.3715065005"; frac "1.000000"; conf_lo "19.890827"; conf_hi "24.852186"; cov "131.395230";
Chr4	Cufflinks	exon	14536376	14536555	1000	-	.	gene_id "CUFF.4383"; transcript_id "AT4G29670.1"; exon_number "3"; FPKM "22.3715065005"; frac "1.000000"; conf_lo "19.890827"; conf_hi "24.852186"; cov "131.395230";
Chr4	Cufflinks	exon	14536857	14537250	1000	-	.	gene_id "CUFF.4383"; transcript_id "AT4G29670.1"; exon_number "4"; FPKM "22.3715065005"; frac "1.000000"; conf_lo "19.890827"; conf_hi "24.852186"; cov "131.395230";
Chr4	Cufflinks	transcript	14535607	14537250	1	-	.	gene_id "CUFF.4383"; transcript_id "AT4G29670.2"; FPKM "0.0000000000"; frac "0.000000"; conf_lo "0.000000"; conf_hi "0.099143"; cov "0.000000"; full_read_support "yes";
Chr4	Cufflinks	exon	14535607	14536261	1	-	.	gene_id "CUFF.4383"; transcript_id "AT4G29670.2"; exon_number "1"; FPKM "0.0000000000"; frac "0.000000"; conf_lo "0.000000"; conf_hi "0.099143"; cov "0.000000";
Chr4	Cufflinks	exon	14536376	14536555	1	-	.	gene_id "CUFF.4383"; transcript_id "AT4G29670.2"; exon_number "2"; FPKM "0.0000000000"; frac "0.000000"; conf_lo "0.000000"; conf_hi "0.099143"; cov "0.000000";
Chr4	Cufflinks	exon	14536857	14537250	1	-	.	gene_id "CUFF.4383"; transcript_id "AT4G29670.2"; exon_number "3"; FPKM "0.0000000000"; frac "0.000000"; conf_lo "0.000000"; conf_hi "0.099143"; cov "0.000000";
Chr4	Cufflinks	transcript	14537781	14539594	1000	-	.	gene_id "AT4G29680"; transcript_id "AT4G29680.1"; FPKM "13.4355191478"; frac "1.000000"; conf_lo "12.006276"; conf_hi "14.864762"; cov "78.858969"; full_read_support "yes";
Chr4	Cufflinks	exon	14537781	14539594	1000	-	.	gene_id "AT4G29680"; transcript_id "AT4G29680.1"; exon_number "1"; FPKM "13.4355191478"; frac "1.000000"; conf_lo "12.006276"; conf_hi "14.864762"; cov "78.858969";
Chr4	Cufflinks	transcript	14540907	14542481	1000	-	.	gene_id "AT4G29690"; transcript_id "AT4G29690.1"; FPKM "5.1575560932"; frac "1.000000"; conf_lo "4.245655"; conf_hi "6.069457"; cov "30.250858"; full_read_support "yes";
Chr4	Cufflinks	exon	14540907	14542481	1000	-	.	gene_id "AT4G29690"; transcript_id "AT4G29690.1"; exon_number "1"; FPKM "5.1575560932"; frac "1.000000"; conf_lo "4.245655"; conf_hi "6.069457"; cov "30.250858";
Chr4	Cufflinks	transcript	14543457	14545138	1000	-	.	gene_id "AT4G29700"; transcript_id "AT4G29700.1"; FPKM "14.3905724672"; frac "1.000000"; conf_lo "12.849402"; conf_hi "15.931743"; cov "84.471517"; full_read_support "yes";
Chr4	Cufflinks	exon	14543457	14545138	1000	-	.	gene_id "AT4G29700"; transcript_id "AT4G29700.1"; exon_number "1"; FPKM "14.3905724672"; frac "1.000000"; conf_lo "12.849402"; conf_hi "15.931743"; cov "84.471517";
Chr4	Cufflinks	transcript	14546225	14547772	1000	+	.	gene_id "CUFF.4384"; transcript_id "CUFF.4384.1"; FPKM "2.0816112407"; frac "1.000000"; conf_lo "1.500313"; conf_hi "2.662910"; cov "12.219049"; full_read_support "yes";
Chr4	Cufflinks	exon	14546225	14547772	1000	+	.	gene_id "CUFF.4384"; transcript_id "CUFF.4384.1"; exon_number "1"; FPKM "2.0816112407"; frac "1.000000"; conf_lo "1.500313"; conf_hi "2.662910"; cov "12.219049";
Chr4	Cufflinks	transcript	14547001	14547402	1	-	.	gene_id "AT4G29710"; transcript_id "AT4G29710.1"; FPKM "0.0000000000"; frac "0.000000"; conf_lo "0.000000"; conf_hi "0.502912"; cov "0.000000"; full_read_support "yes";
Chr4	Cufflinks	exon	14547001	14547402	1	-	.	gene_id "AT4G29710"; transcript_id "AT4G29710.1"; exon_number "1"; FPKM "0.0000000000"; frac "0.000000"; conf_lo "0.000000"; conf_hi "0.502912"; cov "0.000000";
Chr4	Cufflinks	transcript	14553315	14555167	1000	-	.	gene_id "CUFF.4385"; transcript_id "AT4G29720.1"; FPKM "14.6003204761"; frac "1.000000"; conf_lo "13.116111"; conf_hi "16.084530"; cov "85.675838"; full_read_support "yes";
Chr4	Cufflinks	exon	14553315	14555167	1000	-	.	gene_id "CUFF.4385"; transcript_id "AT4G29720.1"; exon_number "1"; FPKM "14.6003204761"; frac "1.000000"; conf_lo "13.116111"; conf_hi "16.084530"; cov "85.675838";
Chr4	Cufflinks	transcript	14558985	14562538	40	-	.	gene_id "CUFF.4386"; transcript_id "AT4G29730.1"; FPKM "2.3868230270"; frac "0.121864"; conf_lo "1.809121"; conf_hi "2.964525"; cov "14.017520"; full_read_support "yes";
Chr4	Cufflinks	exon	14558985	14559356	40	-	.	gene_id "CUFF.4386"; transcript_id "AT4G29730.1"; exon_number "1"; FPKM "2.3868230270"; frac "0.121864"; conf_lo "1.809121"; conf_hi "2.964525"; cov "14.017520";
Chr4	Cufflinks	exon	14559452	14559551	40	-	.	gene_id "CUFF.4386"; transcript_id "AT4G29730.1"; exon_number "2"; FPKM "2.3868230270"; frac "0.121864"; conf_lo "1.809121"; conf_hi "2.964525"; cov "14.017520";
Chr4	Cufflinks	exon	14559643	14559710	40	-	.	gene_id "CUFF.4386"; transcript_id "AT4G29730.1"; exon_number "3"; FPKM "2.3868230270"; frac "0.121864"; conf_lo "1.809121"; conf_hi "2.964525"; cov "14.017520";
Chr4	Cufflinks	exon	14559793	14559867	40	-	.	gene_id "CUFF.4386"; transcript_id "AT4G29730.1"; exon_number "4"; FPKM "2.3868230270"; frac "0.121864"; conf_lo "1.809121"; conf_hi "2.964525"; cov "14.017520";
Chr4	Cufflinks	exon	14559975	14560086	40	-	.	gene_id "CUFF.4386"; transcript_id "AT4G29730.1"; exon_number "5"; FPKM "2.3868230270"; frac "0.121864"; conf_lo "1.809121"; conf_hi "2.964525"; cov "14.017520";
Chr4	Cufflinks	exon	14560175	14560248	40	-	.	gene_id "CUFF.4386"; transcript_id "AT4G29730.1"; exon_number "6"; FPKM "2.3868230270"; frac "0.121864"; conf_lo "1.809121"; conf_hi "2.964525"; cov "14.017520";
Chr4	Cufflinks	exon	14560339	14560420	40	-	.	gene_id "CUFF.4386"; transcript_id "AT4G29730.1"; exon_number "7"; FPKM "2.3868230270"; frac "0.121864"; conf_lo "1.809121"; conf_hi "2.964525"; cov "14.017520";
Chr4	Cufflinks	exon	14560546	14560741	40	-	.	gene_id "CUFF.4386"; transcript_id "AT4G29730.1"; exon_number "8"; FPKM "2.3868230270"; frac "0.121864"; conf_lo "1.809121"; conf_hi "2.964525"; cov "14.017520";
Chr4	Cufflinks	exon	14560814	14560889	40	-	.	gene_id "CUFF.4386"; transcript_id "AT4G29730.1"; exon_number "9"; FPKM "2.3868230270"; frac "0.121864"; conf_lo "1.809121"; conf_hi "2.964525"; cov "14.017520";
Chr4	Cufflinks	exon	14561011	14561085	40	-	.	gene_id "CUFF.4386"; transcript_id "AT4G29730.1"; exon_number "10"; FPKM "2.3868230270"; frac "0.121864"; conf_lo "1.809121"; conf_hi "2.964525"; cov "14.017520";
Chr4	Cufflinks	exon	14561203	14561268	40	-	.	gene_id "CUFF.4386"; transcript_id "AT4G29730.1"; exon_number "11"; FPKM "2.3868230270"; frac "0.121864"; conf_lo "1.809121"; conf_hi "2.964525"; cov "14.017520";
Chr4	Cufflinks	exon	14561386	14561448	40	-	.	gene_id "CUFF.4386"; transcript_id "AT4G29730.1"; exon_number "12"; FPKM "2.3868230270"; frac "0.121864"; conf_lo "1.809121"; conf_hi "2.964525"; cov "14.017520";
Chr4	Cufflinks	exon	14561547	14561606	40	-	.	gene_id "CUFF.4386"; transcript_id "AT4G29730.1"; exon_number "13"; FPKM "2.3868230270"; frac "0.121864"; conf_lo "1.809121"; conf_hi "2.964525"; cov "14.017520";
Chr4	Cufflinks	exon	14561716	14561776	40	-	.	gene_id "CUFF.4386"; transcript_id "AT4G29730.1"; exon_number "14"; FPKM "2.3868230270"; frac "0.121864"; conf_lo "1.809121"; conf_hi "2.964525"; cov "14.017520";
Chr4	Cufflinks	exon	14562269	14562538	40	-	.	gene_id "CUFF.4386"; transcript_id "AT4G29730.1"; exon_number "15"; FPKM "2.3868230270"; frac "0.121864"; conf_lo "1.809121"; conf_hi "2.964525"; cov "14.017520";
Chr4	Cufflinks	transcript	14562639	14564378	1000	-	.	gene_id "CUFF.4386"; transcript_id "AT4G29735.1"; FPKM "58.5181011278"; frac "0.878136"; conf_lo "52.807287"; conf_hi "64.228916"; cov "343.669656"; full_read_support "yes";
Chr4	Cufflinks	exon	14562639	14563009	1000	-	.	gene_id "CUFF.4386"; transcript_id "AT4G29735.1"; exon_number "1"; FPKM "58.5181011278"; frac "0.878136"; conf_lo "52.807287"; conf_hi "64.228916"; cov "343.669656";
Chr4	Cufflinks	exon	14563103	14563181	1000	-	.	gene_id "CUFF.4386"; transcript_id "AT4G29735.1"; exon_number "2"; FPKM "58.5181011278"; frac "0.878136"; conf_lo "52.807287"; conf_hi "64.228916"; cov "343.669656";
Chr4	Cufflinks	exon	14564060	14564160	1000	-	.	gene_id "CUFF.4386"; transcript_id "AT4G29735.1"; exon_number "3"; FPKM "58.5181011278"; frac "0.878136"; conf_lo "52.807287"; conf_hi "64.228916"; cov "343.669656";
Chr4	Cufflinks	exon	14564275	14564378	1000	-	.	gene_id "CUFF.4386"; transcript_id "AT4G29735.1"; exon_number "4"; FPKM "58.5181011278"; frac "0.878136"; conf_lo "52.807287"; conf_hi "64.228916"; cov "343.669656";
Chr4	Cufflinks	transcript	14562639	14564378	1	-	.	gene_id "CUFF.4386"; transcript_id "AT4G29735.2"; FPKM "0.0000000000"; frac "0.000000"; conf_lo "0.000000"; conf_hi "0.195665"; cov "0.000000"; full_read_support "no";
Chr4	Cufflinks	exon	14562639	14563009	1	-	.	gene_id "CUFF.4386"; transcript_id "AT4G29735.2"; exon_number "1"; FPKM "0.0000000000"; frac "0.000000"; conf_lo "0.000000"; conf_hi "0.195665"; cov "0.000000";
Chr4	Cufflinks	exon	14563103	14563181	1	-	.	gene_id "CUFF.4386"; transcript_id "AT4G29735.2"; exon_number "2"; FPKM "0.0000000000"; frac "0.000000"; conf_lo "0.000000"; conf_hi "0.195665"; cov "0.000000";
Chr4	Cufflinks	exon	14563373	14563438	1	-	.	gene_id "CUFF.4386"; transcript_id "AT4G29735.2"; exon_number "3"; FPKM "0.0000000000"; frac "0.000000"; conf_lo "0.000000"; conf_hi "0.195665"; cov "0.000000";
Chr4	Cufflinks	exon	14564060	14564160	1	-	.	gene_id "CUFF.4386"; transcript_id "AT4G29735.2"; exon_number "4"; FPKM "0.0000000000"; frac "0.000000"; conf_lo "0.000000"; conf_hi "0.195665"; cov "0.000000";
Chr4	Cufflinks	exon	14564275	14564378	1	-	.	gene_id "CUFF.4386"; transcript_id "AT4G29735.2"; exon_number "5"; FPKM "0.0000000000"; frac "0.000000"; conf_lo "0.000000"; conf_hi "0.195665"; cov "0.000000";
Chr4	Cufflinks	transcript	14566265	14569332	1	+	.	gene_id "AT4G29740"; transcript_id "AT4G29740.1"; FPKM "0.0000000000"; frac "0.000000"; conf_lo "0.000000"; conf_hi "0.058281"; cov "0.000000"; full_read_support "yes";
Chr4	Cufflinks	exon	14566265	14566978	1	+	.	gene_id "AT4G29740"; transcript_id "AT4G29740.1"; exon_number "1"; FPKM "0.0000000000"; frac "0.000000"; conf_lo "0.000000"; conf_hi "0.058281"; cov "0.000000";
Chr4	Cufflinks	exon	14567353	14567480	1	+	.	gene_id "AT4G29740"; transcript_id "AT4G29740.1"; exon_number "2"; FPKM "0.0000000000"; frac "0.000000"; conf_lo "0.000000"; conf_hi "0.058281"; cov "0.000000";
Chr4	Cufflinks	exon	14567987	14568244	1	+	.	gene_id "AT4G29740"; transcript_id "AT4G29740.1"; exon_number "3"; FPKM "0.0000000000"; frac "0.000000"; conf_lo "0.000000"; conf_hi "0.058281"; cov "0.000000";
Chr4	Cufflinks	exon	14568482	14569332	1	+	.	gene_id "AT4G29740"; transcript_id "AT4G29740.1"; exon_number "4"; FPKM "0.0000000000"; frac "0.000000"; conf_lo "0.000000"; conf_hi "0.058281"; cov "0.000000";
Chr4	Cufflinks	transcript	14566265	14569332	1000	+	.	gene_id "AT4G29740"; transcript_id "AT4G29740.2"; FPKM "1.6895387811"; frac "1.000000"; conf_lo "1.221643"; conf_hi "2.157435"; cov "9.908559"; full_read_support "yes";
Chr4	Cufflinks	exon	14566265	14566978	1000	+	.	gene_id "AT4G29740"; transcript_id "AT4G29740.2"; exon_number "1"; FPKM "1.6895387811"; frac "1.000000"; conf_lo "1.221643"; conf_hi "2.157435"; cov "9.908559";
Chr4	Cufflinks	exon	14567353	14567480	1000	+	.	gene_id "AT4G29740"; transcript_id "AT4G29740.2"; exon_number "2"; FPKM "1.6895387811"; frac "1.000000"; conf_lo "1.221643"; conf_hi "2.157435"; cov "9.908559";
Chr4	Cufflinks	exon	14567987	14568244	1000	+	.	gene_id "AT4G29740"; transcript_id "AT4G29740.2"; exon_number "3"; FPKM "1.6895387811"; frac "1.000000"; conf_lo "1.221643"; conf_hi "2.157435"; cov "9.908559";
Chr4	Cufflinks	exon	14568482	14568750	1000	+	.	gene_id "AT4G29740"; transcript_id "AT4G29740.2"; exon_number "4"; FPKM "1.6895387811"; frac "1.000000"; conf_lo "1.221643"; conf_hi "2.157435"; cov "9.908559";
Chr4	Cufflinks	exon	14568841	14569332	1000	+	.	gene_id "AT4G29740"; transcript_id "AT4G29740.2"; exon_number "5"; FPKM "1.6895387811"; frac "1.000000"; conf_lo "1.221643"; conf_hi "2.157435"; cov "9.908559";
Chr4	Cufflinks	transcript	14569691	14572708	500	+	.	gene_id "CUFF.4387"; transcript_id "CUFF.4387.1"; FPKM "2.1526773114"; frac "0.248696"; conf_lo "1.561948"; conf_hi "2.743406"; cov "12.634381"; full_read_support "yes";
Chr4	Cufflinks	exon	14569691	14570651	500	+	.	gene_id "CUFF.4387"; transcript_id "CUFF.4387.1"; exon_number "1"; FPKM "2.1526773114"; frac "0.248696"; conf_lo "1.561948"; conf_hi "2.743406"; cov "12.634381";
Chr4	Cufflinks	exon	14570744	14571176	500	+	.	gene_id "CUFF.4387"; transcript_id "CUFF.4387.1"; exon_number "2"; FPKM "2.1526773114"; frac "0.248696"; conf_lo "1.561948"; conf_hi "2.743406"; cov "12.634381";
Chr4	Cufflinks	exon	14571270	14571400	500	+	.	gene_id "CUFF.4387"; transcript_id "CUFF.4387.1"; exon_number "3"; FPKM "2.1526773114"; frac "0.248696"; conf_lo "1.561948"; conf_hi "2.743406"; cov "12.634381";
Chr4	Cufflinks	exon	14571489	14571848	500	+	.	gene_id "CUFF.4387"; transcript_id "CUFF.4387.1"; exon_number "4"; FPKM "2.1526773114"; frac "0.248696"; conf_lo "1.561948"; conf_hi "2.743406"; cov "12.634381";
Chr4	Cufflinks	exon	14571930	14572086	500	+	.	gene_id "CUFF.4387"; transcript_id "CUFF.4387.1"; exon_number "5"; FPKM "2.1526773114"; frac "0.248696"; conf_lo "1.561948"; conf_hi "2.743406"; cov "12.634381";
Chr4	Cufflinks	exon	14572182	14572474	500	+	.	gene_id "CUFF.4387"; transcript_id "CUFF.4387.1"; exon_number "6"; FPKM "2.1526773114"; frac "0.248696"; conf_lo "1.561948"; conf_hi "2.743406"; cov "12.634381";
Chr4	Cufflinks	exon	14572557	14572617	500	+	.	gene_id "CUFF.4387"; transcript_id "CUFF.4387.1"; exon_number "7"; FPKM "2.1526773114"; frac "0.248696"; conf_lo "1.561948"; conf_hi "2.743406"; cov "12.634381";
Chr4	Cufflinks	exon	14572706	14572708	500	+	.	gene_id "CUFF.4387"; transcript_id "CUFF.4387.1"; exon_number "8"; FPKM "2.1526773114"; frac "0.248696"; conf_lo "1.561948"; conf_hi "2.743406"; cov "12.634381";
Chr4	Cufflinks	transcript	14569691	14573178	293	+	.	gene_id "CUFF.4387"; transcript_id "CUFF.4387.2"; FPKM "1.2614082665"; frac "0.177064"; conf_lo "0.857152"; conf_hi "1.665664"; cov "7.403391"; full_read_support "yes";
Chr4	Cufflinks	exon	14569691	14570651	293	+	.	gene_id "CUFF.4387"; transcript_id "CUFF.4387.2"; exon_number "1"; FPKM "1.2614082665"; frac "0.177064"; conf_lo "0.857152"; conf_hi "1.665664"; cov "7.403391";
Chr4	Cufflinks	exon	14570744	14571400	293	+	.	gene_id "CUFF.4387"; transcript_id "CUFF.4387.2"; exon_number "2"; FPKM "1.2614082665"; frac "0.177064"; conf_lo "0.857152"; conf_hi "1.665664"; cov "7.403391";
Chr4	Cufflinks	exon	14571489	14571848	293	+	.	gene_id "CUFF.4387"; transcript_id "CUFF.4387.2"; exon_number "3"; FPKM "1.2614082665"; frac "0.177064"; conf_lo "0.857152"; conf_hi "1.665664"; cov "7.403391";
Chr4	Cufflinks	exon	14571930	14572086	293	+	.	gene_id "CUFF.4387"; transcript_id "CUFF.4387.2"; exon_number "4"; FPKM "1.2614082665"; frac "0.177064"; conf_lo "0.857152"; conf_hi "1.665664"; cov "7.403391";
Chr4	Cufflinks	exon	14572182	14572474	293	+	.	gene_id "CUFF.4387"; transcript_id "CUFF.4387.2"; exon_number "5"; FPKM "1.2614082665"; frac "0.177064"; conf_lo "0.857152"; conf_hi "1.665664"; cov "7.403391";
Chr4	Cufflinks	exon	14572557	14572616	293	+	.	gene_id "CUFF.4387"; transcript_id "CUFF.4387.2"; exon_number "6"; FPKM "1.2614082665"; frac "0.177064"; conf_lo "0.857152"; conf_hi "1.665664"; cov "7.403391";
Chr4	Cufflinks	exon	14572706	14572795	293	+	.	gene_id "CUFF.4387"; transcript_id "CUFF.4387.2"; exon_number "7"; FPKM "1.2614082665"; frac "0.177064"; conf_lo "0.857152"; conf_hi "1.665664"; cov "7.403391";
Chr4	Cufflinks	exon	14572885	14573178	293	+	.	gene_id "CUFF.4387"; transcript_id "CUFF.4387.2"; exon_number "8"; FPKM "1.2614082665"; frac "0.177064"; conf_lo "0.857152"; conf_hi "1.665664"; cov "7.403391";
Chr4	Cufflinks	transcript	14569728	14573177	1000	+	.	gene_id "CUFF.4387"; transcript_id "AT4G29750.1"; FPKM "4.3017457418"; frac "0.574240"; conf_lo "3.582090"; conf_hi "5.021402"; cov "25.247581"; full_read_support "yes";
Chr4	Cufflinks	exon	14569728	14570651	1000	+	.	gene_id "CUFF.4387"; transcript_id "AT4G29750.1"; exon_number "1"; FPKM "4.3017457418"; frac "0.574240"; conf_lo "3.582090"; conf_hi "5.021402"; cov "25.247581";
Chr4	Cufflinks	exon	14570744	14571176	1000	+	.	gene_id "CUFF.4387"; transcript_id "AT4G29750.1"; exon_number "2"; FPKM "4.3017457418"; frac "0.574240"; conf_lo "3.582090"; conf_hi "5.021402"; cov "25.247581";
Chr4	Cufflinks	exon	14571270	14571400	1000	+	.	gene_id "CUFF.4387"; transcript_id "AT4G29750.1"; exon_number "3"; FPKM "4.3017457418"; frac "0.574240"; conf_lo "3.582090"; conf_hi "5.021402"; cov "25.247581";
Chr4	Cufflinks	exon	14571489	14571848	1000	+	.	gene_id "CUFF.4387"; transcript_id "AT4G29750.1"; exon_number "4"; FPKM "4.3017457418"; frac "0.574240"; conf_lo "3.582090"; conf_hi "5.021402"; cov "25.247581";
Chr4	Cufflinks	exon	14571930	14572086	1000	+	.	gene_id "CUFF.4387"; transcript_id "AT4G29750.1"; exon_number "5"; FPKM "4.3017457418"; frac "0.574240"; conf_lo "3.582090"; conf_hi "5.021402"; cov "25.247581";
Chr4	Cufflinks	exon	14572182	14572474	1000	+	.	gene_id "CUFF.4387"; transcript_id "AT4G29750.1"; exon_number "6"; FPKM "4.3017457418"; frac "0.574240"; conf_lo "3.582090"; conf_hi "5.021402"; cov "25.247581";
Chr4	Cufflinks	exon	14572557	14572616	1000	+	.	gene_id "CUFF.4387"; transcript_id "AT4G29750.1"; exon_number "7"; FPKM "4.3017457418"; frac "0.574240"; conf_lo "3.582090"; conf_hi "5.021402"; cov "25.247581";
Chr4	Cufflinks	exon	14572706	14572795	1000	+	.	gene_id "CUFF.4387"; transcript_id "AT4G29750.1"; exon_number "8"; FPKM "4.3017457418"; frac "0.574240"; conf_lo "3.582090"; conf_hi "5.021402"; cov "25.247581";
Chr4	Cufflinks	exon	14572885	14573177	1000	+	.	gene_id "CUFF.4387"; transcript_id "AT4G29750.1"; exon_number "9"; FPKM "4.3017457418"; frac "0.574240"; conf_lo "3.582090"; conf_hi "5.021402"; cov "25.247581";
Chr4	Cufflinks	transcript	14574114	14575148	1000	+	.	gene_id "CUFF.4388"; transcript_id "AT4G29760.1"; FPKM "0.3964651778"; frac "1.000000"; conf_lo "0.000000"; conf_hi "0.800878"; cov "2.329932"; full_read_support "no";
Chr4	Cufflinks	exon	14574114	14574204	1000	+	.	gene_id "CUFF.4388"; transcript_id "AT4G29760.1"; exon_number "1"; FPKM "0.3964651778"; frac "1.000000"; conf_lo "0.000000"; conf_hi "0.800878"; cov "2.329932";
Chr4	Cufflinks	exon	14574307	14574800	1000	+	.	gene_id "CUFF.4388"; transcript_id "AT4G29760.1"; exon_number "2"; FPKM "0.3964651778"; frac "1.000000"; conf_lo "0.000000"; conf_hi "0.800878"; cov "2.329932";
Chr4	Cufflinks	exon	14574891	14575148	1000	+	.	gene_id "CUFF.4388"; transcript_id "AT4G29760.1"; exon_number "3"; FPKM "0.3964651778"; frac "1.000000"; conf_lo "0.000000"; conf_hi "0.800878"; cov "2.329932";
Chr4	Cufflinks	transcript	14575718	14577643	1	+	.	gene_id "AT4G29770"; transcript_id "AT4G29770.2"; FPKM "0.0000000000"; frac "0.000000"; conf_lo "0.000000"; conf_hi "0.105386"; cov "0.000000"; full_read_support "no";
Chr4	Cufflinks	exon	14575718	14575798	1	+	.	gene_id "AT4G29770"; transcript_id "AT4G29770.2"; exon_number "1"; FPKM "0.0000000000"; frac "0.000000"; conf_lo "0.000000"; conf_hi "0.105386"; cov "0.000000";
Chr4	Cufflinks	exon	14575879	14575940	1	+	.	gene_id "AT4G29770"; transcript_id "AT4G29770.2"; exon_number "2"; FPKM "0.0000000000"; frac "0.000000"; conf_lo "0.000000"; conf_hi "0.105386"; cov "0.000000";
Chr4	Cufflinks	exon	14576358	14576458	1	+	.	gene_id "AT4G29770"; transcript_id "AT4G29770.2"; exon_number "3"; FPKM "0.0000000000"; frac "0.000000"; conf_lo "0.000000"; conf_hi "0.105386"; cov "0.000000";
Chr4	Cufflinks	exon	14576630	14577123	1	+	.	gene_id "AT4G29770"; transcript_id "AT4G29770.2"; exon_number "4"; FPKM "0.0000000000"; frac "0.000000"; conf_lo "0.000000"; conf_hi "0.105386"; cov "0.000000";
Chr4	Cufflinks	exon	14577214	14577643	1	+	.	gene_id "AT4G29770"; transcript_id "AT4G29770.2"; exon_number "5"; FPKM "0.0000000000"; frac "0.000000"; conf_lo "0.000000"; conf_hi "0.105386"; cov "0.000000";
Chr4	Cufflinks	transcript	14575840	14577643	1000	+	.	gene_id "AT4G29770"; transcript_id "AT4G29770.1"; FPKM "0.0550806556"; frac "1.000000"; conf_lo "0.000000"; conf_hi "0.210872"; cov "0.318301"; full_read_support "no";
Chr4	Cufflinks	exon	14575840	14575940	1000	+	.	gene_id "AT4G29770"; transcript_id "AT4G29770.1"; exon_number "1"; FPKM "0.0550806556"; frac "1.000000"; conf_lo "0.000000"; conf_hi "0.210872"; cov "0.318301";
Chr4	Cufflinks	exon	14576358	14576458	1000	+	.	gene_id "AT4G29770"; transcript_id "AT4G29770.1"; exon_number "2"; FPKM "0.0550806556"; frac "1.000000"; conf_lo "0.000000"; conf_hi "0.210872"; cov "0.318301";
Chr4	Cufflinks	exon	14576630	14577123	1000	+	.	gene_id "AT4G29770"; transcript_id "AT4G29770.1"; exon_number "3"; FPKM "0.0550806556"; frac "1.000000"; conf_lo "0.000000"; conf_hi "0.210872"; cov "0.318301";
Chr4	Cufflinks	exon	14577214	14577643	1000	+	.	gene_id "AT4G29770"; transcript_id "AT4G29770.1"; exon_number "4"; FPKM "0.0550806556"; frac "1.000000"; conf_lo "0.000000"; conf_hi "0.210872"; cov "0.318301";
Chr4	Cufflinks	transcript	14579704	14581700	1000	+	.	gene_id "AT4G29780"; transcript_id "AT4G29780.1"; FPKM "2.8679009131"; frac "1.000000"; conf_lo "2.277721"; conf_hi "3.458081"; cov "16.818930"; full_read_support "yes";
Chr4	Cufflinks	exon	14579704	14581700	1000	+	.	gene_id "AT4G29780"; transcript_id "AT4G29780.1"; exon_number "1"; FPKM "2.8679009131"; frac "1.000000"; conf_lo "2.277721"; conf_hi "3.458081"; cov "16.818930";
Chr4	Cufflinks	transcript	14582647	14590728	185	+	.	gene_id "CUFF.4389"; transcript_id "CUFF.4389.1"; FPKM "0.6411863596"; frac "0.176529"; conf_lo "0.428638"; conf_hi "0.853734"; cov "3.762129"; full_read_support "no";
Chr4	Cufflinks	exon	14582647	14583172	185	+	.	gene_id "CUFF.4389"; transcript_id "CUFF.4389.1"; exon_number "1"; FPKM "0.6411863596"; frac "0.176529"; conf_lo "0.428638"; conf_hi "0.853734"; cov "3.762129";
Chr4	Cufflinks	exon	14584110	14584961	185	+	.	gene_id "CUFF.4389"; transcript_id "CUFF.4389.1"; exon_number "2"; FPKM "0.6411863596"; frac "0.176529"; conf_lo "0.428638"; conf_hi "0.853734"; cov "3.762129";
Chr4	Cufflinks	exon	14585402	14585694	185	+	.	gene_id "CUFF.4389"; transcript_id "CUFF.4389.1"; exon_number "3"; FPKM "0.6411863596"; frac "0.176529"; conf_lo "0.428638"; conf_hi "0.853734"; cov "3.762129";
Chr4	Cufflinks	exon	14585907	14586086	185	+	.	gene_id "CUFF.4389"; transcript_id "CUFF.4389.1"; exon_number "4"; FPKM "0.6411863596"; frac "0.176529"; conf_lo "0.428638"; conf_hi "0.853734"; cov "3.762129";
Chr4	Cufflinks	exon	14586222	14586968	185	+	.	gene_id "CUFF.4389"; transcript_id "CUFF.4389.1"; exon_number "5"; FPKM "0.6411863596"; frac "0.176529"; conf_lo "0.428638"; conf_hi "0.853734"; cov "3.762129";
Chr4	Cufflinks	exon	14587081	14587178	185	+	.	gene_id "CUFF.4389"; transcript_id "CUFF.4389.1"; exon_number "6"; FPKM "0.6411863596"; frac "0.176529"; conf_lo "0.428638"; conf_hi "0.853734"; cov "3.762129";
Chr4	Cufflinks	exon	14587280	14587505	185	+	.	gene_id "CUFF.4389"; transcript_id "CUFF.4389.1"; exon_number "7"; FPKM "0.6411863596"; frac "0.176529"; conf_lo "0.428638"; conf_hi "0.853734"; cov "3.762129";
Chr4	Cufflinks	exon	14587995	14588453	185	+	.	gene_id "CUFF.4389"; transcript_id "CUFF.4389.1"; exon_number "8"; FPKM "0.6411863596"; frac "0.176529"; conf_lo "0.428638"; conf_hi "0.853734"; cov "3.762129";
Chr4	Cufflinks	exon	14588576	14588647	185	+	.	gene_id "CUFF.4389"; transcript_id "CUFF.4389.1"; exon_number "9"; FPKM "0.6411863596"; frac "0.176529"; conf_lo "0.428638"; conf_hi "0.853734"; cov "3.762129";
Chr4	Cufflinks	exon	14588828	14588898	185	+	.	gene_id "CUFF.4389"; transcript_id "CUFF.4389.1"; exon_number "10"; FPKM "0.6411863596"; frac "0.176529"; conf_lo "0.428638"; conf_hi "0.853734"; cov "3.762129";
Chr4	Cufflinks	exon	14588993	14589050	185	+	.	gene_id "CUFF.4389"; transcript_id "CUFF.4389.1"; exon_number "11"; FPKM "0.6411863596"; frac "0.176529"; conf_lo "0.428638"; conf_hi "0.853734"; cov "3.762129";
Chr4	Cufflinks	exon	14589175	14589397	185	+	.	gene_id "CUFF.4389"; transcript_id "CUFF.4389.1"; exon_number "12"; FPKM "0.6411863596"; frac "0.176529"; conf_lo "0.428638"; conf_hi "0.853734"; cov "3.762129";
Chr4	Cufflinks	exon	14589486	14590728	185	+	.	gene_id "CUFF.4389"; transcript_id "CUFF.4389.1"; exon_number "13"; FPKM "0.6411863596"; frac "0.176529"; conf_lo "0.428638"; conf_hi "0.853734"; cov "3.762129";
Chr4	Cufflinks	transcript	14582988	14590575	1000	+	.	gene_id "CUFF.4389"; transcript_id "AT4G29790.1"; FPKM "3.4597954256"; frac "0.823471"; conf_lo "2.996383"; conf_hi "3.923207"; cov "20.300179"; full_read_support "yes";
Chr4	Cufflinks	exon	14582988	14583172	1000	+	.	gene_id "CUFF.4389"; transcript_id "AT4G29790.1"; exon_number "1"; FPKM "3.4597954256"; frac "0.823471"; conf_lo "2.996383"; conf_hi "3.923207"; cov "20.300179";
Chr4	Cufflinks	exon	14584110	14584628	1000	+	.	gene_id "CUFF.4389"; transcript_id "AT4G29790.1"; exon_number "2"; FPKM "3.4597954256"; frac "0.823471"; conf_lo "2.996383"; conf_hi "3.923207"; cov "20.300179";
Chr4	Cufflinks	exon	14584709	14584961	1000	+	.	gene_id "CUFF.4389"; transcript_id "AT4G29790.1"; exon_number "3"; FPKM "3.4597954256"; frac "0.823471"; conf_lo "2.996383"; conf_hi "3.923207"; cov "20.300179";
Chr4	Cufflinks	exon	14585402	14585694	1000	+	.	gene_id "CUFF.4389"; transcript_id "AT4G29790.1"; exon_number "4"; FPKM "3.4597954256"; frac "0.823471"; conf_lo "2.996383"; conf_hi "3.923207"; cov "20.300179";
Chr4	Cufflinks	exon	14585907	14586086	1000	+	.	gene_id "CUFF.4389"; transcript_id "AT4G29790.1"; exon_number "5"; FPKM "3.4597954256"; frac "0.823471"; conf_lo "2.996383"; conf_hi "3.923207"; cov "20.300179";
Chr4	Cufflinks	exon	14586222	14586968	1000	+	.	gene_id "CUFF.4389"; transcript_id "AT4G29790.1"; exon_number "6"; FPKM "3.4597954256"; frac "0.823471"; conf_lo "2.996383"; conf_hi "3.923207"; cov "20.300179";
Chr4	Cufflinks	exon	14587081	14587178	1000	+	.	gene_id "CUFF.4389"; transcript_id "AT4G29790.1"; exon_number "7"; FPKM "3.4597954256"; frac "0.823471"; conf_lo "2.996383"; conf_hi "3.923207"; cov "20.300179";
Chr4	Cufflinks	exon	14587280	14587330	1000	+	.	gene_id "CUFF.4389"; transcript_id "AT4G29790.1"; exon_number "8"; FPKM "3.4597954256"; frac "0.823471"; conf_lo "2.996383"; conf_hi "3.923207"; cov "20.300179";
Chr4	Cufflinks	exon	14587417	14587505	1000	+	.	gene_id "CUFF.4389"; transcript_id "AT4G29790.1"; exon_number "9"; FPKM "3.4597954256"; frac "0.823471"; conf_lo "2.996383"; conf_hi "3.923207"; cov "20.300179";
Chr4	Cufflinks	exon	14587995	14588453	1000	+	.	gene_id "CUFF.4389"; transcript_id "AT4G29790.1"; exon_number "10"; FPKM "3.4597954256"; frac "0.823471"; conf_lo "2.996383"; conf_hi "3.923207"; cov "20.300179";
Chr4	Cufflinks	exon	14588576	14588650	1000	+	.	gene_id "CUFF.4389"; transcript_id "AT4G29790.1"; exon_number "11"; FPKM "3.4597954256"; frac "0.823471"; conf_lo "2.996383"; conf_hi "3.923207"; cov "20.300179";
Chr4	Cufflinks	exon	14588828	14588898	1000	+	.	gene_id "CUFF.4389"; transcript_id "AT4G29790.1"; exon_number "12"; FPKM "3.4597954256"; frac "0.823471"; conf_lo "2.996383"; conf_hi "3.923207"; cov "20.300179";
Chr4	Cufflinks	exon	14588993	14589050	1000	+	.	gene_id "CUFF.4389"; transcript_id "AT4G29790.1"; exon_number "13"; FPKM "3.4597954256"; frac "0.823471"; conf_lo "2.996383"; conf_hi "3.923207"; cov "20.300179";
Chr4	Cufflinks	exon	14589175	14589397	1000	+	.	gene_id "CUFF.4389"; transcript_id "AT4G29790.1"; exon_number "14"; FPKM "3.4597954256"; frac "0.823471"; conf_lo "2.996383"; conf_hi "3.923207"; cov "20.300179";
Chr4	Cufflinks	exon	14589486	14590575	1000	+	.	gene_id "CUFF.4389"; transcript_id "AT4G29790.1"; exon_number "15"; FPKM "3.4597954256"; frac "0.823471"; conf_lo "2.996383"; conf_hi "3.923207"; cov "20.300179";
Chr4	Cufflinks	transcript	14590784	14592573	1	-	.	gene_id "CUFF.4390"; transcript_id "AT4G29800.2"; FPKM "0.0000000000"; frac "0.000000"; conf_lo "0.000000"; conf_hi "0.068210"; cov "0.000000"; full_read_support "yes";
Chr4	Cufflinks	exon	14590784	14591179	1	-	.	gene_id "CUFF.4390"; transcript_id "AT4G29800.2"; exon_number "1"; FPKM "0.0000000000"; frac "0.000000"; conf_lo "0.000000"; conf_hi "0.068210"; cov "0.000000";
Chr4	Cufflinks	exon	14591274	14592573	1	-	.	gene_id "CUFF.4390"; transcript_id "AT4G29800.2"; exon_number "2"; FPKM "0.0000000000"; frac "0.000000"; conf_lo "0.000000"; conf_hi "0.068210"; cov "0.000000";
Chr4	Cufflinks	transcript	14590831	14592536	1	-	.	gene_id "CUFF.4390"; transcript_id "AT4G29800.1"; FPKM "0.0000000000"; frac "0.000000"; conf_lo "0.000000"; conf_hi "0.072420"; cov "0.000000"; full_read_support "yes";
Chr4	Cufflinks	exon	14590831	14591176	1	-	.	gene_id "CUFF.4390"; transcript_id "AT4G29800.1"; exon_number "1"; FPKM "0.0000000000"; frac "0.000000"; conf_lo "0.000000"; conf_hi "0.072420"; cov "0.000000";
Chr4	Cufflinks	exon	14591274	14592536	1	-	.	gene_id "CUFF.4390"; transcript_id "AT4G29800.1"; exon_number "2"; FPKM "0.0000000000"; frac "0.000000"; conf_lo "0.000000"; conf_hi "0.072420"; cov "0.000000";
Chr4	Cufflinks	transcript	14593039	14595269	1	-	.	gene_id "CUFF.4390"; transcript_id "AT4G29810.3"; FPKM "0.0000000000"; frac "0.000000"; conf_lo "0.000000"; conf_hi "0.079404"; cov "0.000000"; full_read_support "yes";
Chr4	Cufflinks	exon	14593039	14593539	1	-	.	gene_id "CUFF.4390"; transcript_id "AT4G29810.3"; exon_number "1"; FPKM "0.0000000000"; frac "0.000000"; conf_lo "0.000000"; conf_hi "0.079404"; cov "0.000000";
Chr4	Cufflinks	exon	14593624	14593847	1	-	.	gene_id "CUFF.4390"; transcript_id "AT4G29810.3"; exon_number "2"; FPKM "0.0000000000"; frac "0.000000"; conf_lo "0.000000"; conf_hi "0.079404"; cov "0.000000";
Chr4	Cufflinks	exon	14593941	14594123	1	-	.	gene_id "CUFF.4390"; transcript_id "AT4G29810.3"; exon_number "3"; FPKM "0.0000000000"; frac "0.000000"; conf_lo "0.000000"; conf_hi "0.079404"; cov "0.000000";
Chr4	Cufflinks	exon	14594208	14594432	1	-	.	gene_id "CUFF.4390"; transcript_id "AT4G29810.3"; exon_number "4"; FPKM "0.0000000000"; frac "0.000000"; conf_lo "0.000000"; conf_hi "0.079404"; cov "0.000000";
Chr4	Cufflinks	exon	14594575	14594709	1	-	.	gene_id "CUFF.4390"; transcript_id "AT4G29810.3"; exon_number "5"; FPKM "0.0000000000"; frac "0.000000"; conf_lo "0.000000"; conf_hi "0.079404"; cov "0.000000";
Chr4	Cufflinks	exon	14594965	14595076	1	-	.	gene_id "CUFF.4390"; transcript_id "AT4G29810.3"; exon_number "6"; FPKM "0.0000000000"; frac "0.000000"; conf_lo "0.000000"; conf_hi "0.079404"; cov "0.000000";
Chr4	Cufflinks	exon	14595165	14595269	1	-	.	gene_id "CUFF.4390"; transcript_id "AT4G29810.3"; exon_number "7"; FPKM "0.0000000000"; frac "0.000000"; conf_lo "0.000000"; conf_hi "0.079404"; cov "0.000000";
Chr4	Cufflinks	transcript	14593039	14595269	202	-	.	gene_id "CUFF.4390"; transcript_id "AT4G29810.2"; FPKM "2.2650657768"; frac "0.144062"; conf_lo "1.445500"; conf_hi "3.084631"; cov "13.297776"; full_read_support "yes";
Chr4	Cufflinks	exon	14593039	14593415	202	-	.	gene_id "CUFF.4390"; transcript_id "AT4G29810.2"; exon_number "1"; FPKM "2.2650657768"; frac "0.144062"; conf_lo "1.445500"; conf_hi "3.084631"; cov "13.297776";
Chr4	Cufflinks	exon	14593494	14593539	202	-	.	gene_id "CUFF.4390"; transcript_id "AT4G29810.2"; exon_number "2"; FPKM "2.2650657768"; frac "0.144062"; conf_lo "1.445500"; conf_hi "3.084631"; cov "13.297776";
Chr4	Cufflinks	exon	14593624	14593847	202	-	.	gene_id "CUFF.4390"; transcript_id "AT4G29810.2"; exon_number "3"; FPKM "2.2650657768"; frac "0.144062"; conf_lo "1.445500"; conf_hi "3.084631"; cov "13.297776";
Chr4	Cufflinks	exon	14593941	14594123	202	-	.	gene_id "CUFF.4390"; transcript_id "AT4G29810.2"; exon_number "4"; FPKM "2.2650657768"; frac "0.144062"; conf_lo "1.445500"; conf_hi "3.084631"; cov "13.297776";
Chr4	Cufflinks	exon	14594208	14594432	202	-	.	gene_id "CUFF.4390"; transcript_id "AT4G29810.2"; exon_number "5"; FPKM "2.2650657768"; frac "0.144062"; conf_lo "1.445500"; conf_hi "3.084631"; cov "13.297776";
Chr4	Cufflinks	exon	14594575	14594709	202	-	.	gene_id "CUFF.4390"; transcript_id "AT4G29810.2"; exon_number "6"; FPKM "2.2650657768"; frac "0.144062"; conf_lo "1.445500"; conf_hi "3.084631"; cov "13.297776";
Chr4	Cufflinks	exon	14594965	14595076	202	-	.	gene_id "CUFF.4390"; transcript_id "AT4G29810.2"; exon_number "7"; FPKM "2.2650657768"; frac "0.144062"; conf_lo "1.445500"; conf_hi "3.084631"; cov "13.297776";
Chr4	Cufflinks	exon	14595165	14595269	202	-	.	gene_id "CUFF.4390"; transcript_id "AT4G29810.2"; exon_number "8"; FPKM "2.2650657768"; frac "0.144062"; conf_lo "1.445500"; conf_hi "3.084631"; cov "13.297776";
Chr4	Cufflinks	transcript	14593039	14595292	1000	-	.	gene_id "CUFF.4390"; transcript_id "AT4G29810.1"; FPKM "11.1916421315"; frac "0.709448"; conf_lo "9.589155"; conf_hi "12.794129"; cov "65.704029"; full_read_support "yes";
Chr4	Cufflinks	exon	14593039	14593415	1000	-	.	gene_id "CUFF.4390"; transcript_id "AT4G29810.1"; exon_number "1"; FPKM "11.1916421315"; frac "0.709448"; conf_lo "9.589155"; conf_hi "12.794129"; cov "65.704029";
Chr4	Cufflinks	exon	14593494	14593539	1000	-	.	gene_id "CUFF.4390"; transcript_id "AT4G29810.1"; exon_number "2"; FPKM "11.1916421315"; frac "0.709448"; conf_lo "9.589155"; conf_hi "12.794129"; cov "65.704029";
Chr4	Cufflinks	exon	14593624	14593847	1000	-	.	gene_id "CUFF.4390"; transcript_id "AT4G29810.1"; exon_number "3"; FPKM "11.1916421315"; frac "0.709448"; conf_lo "9.589155"; conf_hi "12.794129"; cov "65.704029";
Chr4	Cufflinks	exon	14593941	14594123	1000	-	.	gene_id "CUFF.4390"; transcript_id "AT4G29810.1"; exon_number "4"; FPKM "11.1916421315"; frac "0.709448"; conf_lo "9.589155"; conf_hi "12.794129"; cov "65.704029";
Chr4	Cufflinks	exon	14594208	14594432	1000	-	.	gene_id "CUFF.4390"; transcript_id "AT4G29810.1"; exon_number "5"; FPKM "11.1916421315"; frac "0.709448"; conf_lo "9.589155"; conf_hi "12.794129"; cov "65.704029";
Chr4	Cufflinks	exon	14594575	14594709	1000	-	.	gene_id "CUFF.4390"; transcript_id "AT4G29810.1"; exon_number "6"; FPKM "11.1916421315"; frac "0.709448"; conf_lo "9.589155"; conf_hi "12.794129"; cov "65.704029";
Chr4	Cufflinks	exon	14594965	14595049	1000	-	.	gene_id "CUFF.4390"; transcript_id "AT4G29810.1"; exon_number "7"; FPKM "11.1916421315"; frac "0.709448"; conf_lo "9.589155"; conf_hi "12.794129"; cov "65.704029";
Chr4	Cufflinks	exon	14595165	14595292	1000	-	.	gene_id "CUFF.4390"; transcript_id "AT4G29810.1"; exon_number "8"; FPKM "11.1916421315"; frac "0.709448"; conf_lo "9.589155"; conf_hi "12.794129"; cov "65.704029";
Chr4	Cufflinks	transcript	14595680	14597481	1000	-	.	gene_id "CUFF.4391"; transcript_id "AT4G29820.1"; FPKM "4.2112239316"; frac "0.869055"; conf_lo "3.203434"; conf_hi "5.219014"; cov "24.730128"; full_read_support "yes";
Chr4	Cufflinks	exon	14595680	14596118	1000	-	.	gene_id "CUFF.4391"; transcript_id "AT4G29820.1"; exon_number "1"; FPKM "4.2112239316"; frac "0.869055"; conf_lo "3.203434"; conf_hi "5.219014"; cov "24.730128";
Chr4	Cufflinks	exon	14596252	14596362	1000	-	.	gene_id "CUFF.4391"; transcript_id "AT4G29820.1"; exon_number "2"; FPKM "4.2112239316"; frac "0.869055"; conf_lo "3.203434"; conf_hi "5.219014"; cov "24.730128";
Chr4	Cufflinks	exon	14596463	14596549	1000	-	.	gene_id "CUFF.4391"; transcript_id "AT4G29820.1"; exon_number "3"; FPKM "4.2112239316"; frac "0.869055"; conf_lo "3.203434"; conf_hi "5.219014"; cov "24.730128";
Chr4	Cufflinks	exon	14596638	14596711	1000	-	.	gene_id "CUFF.4391"; transcript_id "AT4G29820.1"; exon_number "4"; FPKM "4.2112239316"; frac "0.869055"; conf_lo "3.203434"; conf_hi "5.219014"; cov "24.730128";
Chr4	Cufflinks	exon	14596802	14596895	1000	-	.	gene_id "CUFF.4391"; transcript_id "AT4G29820.1"; exon_number "5"; FPKM "4.2112239316"; frac "0.869055"; conf_lo "3.203434"; conf_hi "5.219014"; cov "24.730128";
Chr4	Cufflinks	exon	14596996	14597041	1000	-	.	gene_id "CUFF.4391"; transcript_id "AT4G29820.1"; exon_number "6"; FPKM "4.2112239316"; frac "0.869055"; conf_lo "3.203434"; conf_hi "5.219014"; cov "24.730128";
Chr4	Cufflinks	exon	14597133	14597481	1000	-	.	gene_id "CUFF.4391"; transcript_id "AT4G29820.1"; exon_number "7"; FPKM "4.2112239316"; frac "0.869055"; conf_lo "3.203434"; conf_hi "5.219014"; cov "24.730128";
Chr4	Cufflinks	transcript	14595920	14597490	175	-	.	gene_id "CUFF.4391"; transcript_id "CUFF.4391.2"; FPKM "0.7403092536"; frac "0.130945"; conf_lo "0.172688"; conf_hi "1.307931"; cov "4.347416"; full_read_support "yes";
Chr4	Cufflinks	exon	14595920	14596118	175	-	.	gene_id "CUFF.4391"; transcript_id "CUFF.4391.2"; exon_number "1"; FPKM "0.7403092536"; frac "0.130945"; conf_lo "0.172688"; conf_hi "1.307931"; cov "4.347416";
Chr4	Cufflinks	exon	14596252	14596362	175	-	.	gene_id "CUFF.4391"; transcript_id "CUFF.4391.2"; exon_number "2"; FPKM "0.7403092536"; frac "0.130945"; conf_lo "0.172688"; conf_hi "1.307931"; cov "4.347416";
Chr4	Cufflinks	exon	14596463	14596711	175	-	.	gene_id "CUFF.4391"; transcript_id "CUFF.4391.2"; exon_number "3"; FPKM "0.7403092536"; frac "0.130945"; conf_lo "0.172688"; conf_hi "1.307931"; cov "4.347416";
Chr4	Cufflinks	exon	14596802	14596895	175	-	.	gene_id "CUFF.4391"; transcript_id "CUFF.4391.2"; exon_number "4"; FPKM "0.7403092536"; frac "0.130945"; conf_lo "0.172688"; conf_hi "1.307931"; cov "4.347416";
Chr4	Cufflinks	exon	14596996	14597041	175	-	.	gene_id "CUFF.4391"; transcript_id "CUFF.4391.2"; exon_number "5"; FPKM "0.7403092536"; frac "0.130945"; conf_lo "0.172688"; conf_hi "1.307931"; cov "4.347416";
Chr4	Cufflinks	exon	14597133	14597490	175	-	.	gene_id "CUFF.4391"; transcript_id "CUFF.4391.2"; exon_number "6"; FPKM "0.7403092536"; frac "0.130945"; conf_lo "0.172688"; conf_hi "1.307931"; cov "4.347416";
Chr4	Cufflinks	transcript	14597661	14599300	1000	+	.	gene_id "AT4G29830"; transcript_id "AT4G29830.1"; FPKM "18.9621493842"; frac "0.166744"; conf_lo "16.802301"; conf_hi "21.121998"; cov "111.274469"; full_read_support "yes";
Chr4	Cufflinks	exon	14597661	14598066	1000	+	.	gene_id "AT4G29830"; transcript_id "AT4G29830.1"; exon_number "1"; FPKM "18.9621493842"; frac "0.166744"; conf_lo "16.802301"; conf_hi "21.121998"; cov "111.274469";
Chr4	Cufflinks	exon	14598531	14599300	1000	+	.	gene_id "AT4G29830"; transcript_id "AT4G29830.1"; exon_number "2"; FPKM "18.9621493842"; frac "0.166744"; conf_lo "16.802301"; conf_hi "21.121998"; cov "111.274469";
Chr4	Cufflinks	transcript	14599216	14601055	1000	-	.	gene_id "AT4G29840"; transcript_id "AT4G29840.1"; FPKM "56.4113016222"; frac "0.833256"; conf_lo "52.865074"; conf_hi "59.957529"; cov "331.035133"; full_read_support "yes";
Chr4	Cufflinks	exon	14599216	14601055	1000	-	.	gene_id "AT4G29840"; transcript_id "AT4G29840.1"; exon_number "1"; FPKM "56.4113016222"; frac "0.833256"; conf_lo "52.865074"; conf_hi "59.957529"; cov "331.035133";
Chr4	Cufflinks	transcript	14601616	14605804	656	-	.	gene_id "CUFF.4392"; transcript_id "CUFF.4392.1"; FPKM "0.5230745629"; frac "0.264283"; conf_lo "0.240711"; conf_hi "0.805438"; cov "3.072146"; full_read_support "no";
Chr4	Cufflinks	exon	14601616	14601939	656	-	.	gene_id "CUFF.4392"; transcript_id "CUFF.4392.1"; exon_number "1"; FPKM "0.5230745629"; frac "0.264283"; conf_lo "0.240711"; conf_hi "0.805438"; cov "3.072146";
Chr4	Cufflinks	exon	14602685	14603400	656	-	.	gene_id "CUFF.4392"; transcript_id "CUFF.4392.1"; exon_number "2"; FPKM "0.5230745629"; frac "0.264283"; conf_lo "0.240711"; conf_hi "0.805438"; cov "3.072146";
Chr4	Cufflinks	exon	14603494	14603557	656	-	.	gene_id "CUFF.4392"; transcript_id "CUFF.4392.1"; exon_number "3"; FPKM "0.5230745629"; frac "0.264283"; conf_lo "0.240711"; conf_hi "0.805438"; cov "3.072146";
Chr4	Cufflinks	exon	14603701	14603807	656	-	.	gene_id "CUFF.4392"; transcript_id "CUFF.4392.1"; exon_number "4"; FPKM "0.5230745629"; frac "0.264283"; conf_lo "0.240711"; conf_hi "0.805438"; cov "3.072146";
Chr4	Cufflinks	exon	14603904	14603995	656	-	.	gene_id "CUFF.4392"; transcript_id "CUFF.4392.1"; exon_number "5"; FPKM "0.5230745629"; frac "0.264283"; conf_lo "0.240711"; conf_hi "0.805438"; cov "3.072146";
Chr4	Cufflinks	exon	14604089	14604171	656	-	.	gene_id "CUFF.4392"; transcript_id "CUFF.4392.1"; exon_number "6"; FPKM "0.5230745629"; frac "0.264283"; conf_lo "0.240711"; conf_hi "0.805438"; cov "3.072146";
Chr4	Cufflinks	exon	14604275	14604341	656	-	.	gene_id "CUFF.4392"; transcript_id "CUFF.4392.1"; exon_number "7"; FPKM "0.5230745629"; frac "0.264283"; conf_lo "0.240711"; conf_hi "0.805438"; cov "3.072146";
Chr4	Cufflinks	exon	14604496	14604589	656	-	.	gene_id "CUFF.4392"; transcript_id "CUFF.4392.1"; exon_number "8"; FPKM "0.5230745629"; frac "0.264283"; conf_lo "0.240711"; conf_hi "0.805438"; cov "3.072146";
Chr4	Cufflinks	exon	14604707	14604766	656	-	.	gene_id "CUFF.4392"; transcript_id "CUFF.4392.1"; exon_number "9"; FPKM "0.5230745629"; frac "0.264283"; conf_lo "0.240711"; conf_hi "0.805438"; cov "3.072146";
Chr4	Cufflinks	exon	14604854	14605047	656	-	.	gene_id "CUFF.4392"; transcript_id "CUFF.4392.1"; exon_number "10"; FPKM "0.5230745629"; frac "0.264283"; conf_lo "0.240711"; conf_hi "0.805438"; cov "3.072146";
Chr4	Cufflinks	exon	14605142	14605198	656	-	.	gene_id "CUFF.4392"; transcript_id "CUFF.4392.1"; exon_number "11"; FPKM "0.5230745629"; frac "0.264283"; conf_lo "0.240711"; conf_hi "0.805438"; cov "3.072146";
Chr4	Cufflinks	exon	14605276	14605347	656	-	.	gene_id "CUFF.4392"; transcript_id "CUFF.4392.1"; exon_number "12"; FPKM "0.5230745629"; frac "0.264283"; conf_lo "0.240711"; conf_hi "0.805438"; cov "3.072146";
Chr4	Cufflinks	exon	14605434	14605510	656	-	.	gene_id "CUFF.4392"; transcript_id "CUFF.4392.1"; exon_number "13"; FPKM "0.5230745629"; frac "0.264283"; conf_lo "0.240711"; conf_hi "0.805438"; cov "3.072146";
Chr4	Cufflinks	exon	14605601	14605804	656	-	.	gene_id "CUFF.4392"; transcript_id "CUFF.4392.1"; exon_number "14"; FPKM "0.5230745629"; frac "0.264283"; conf_lo "0.240711"; conf_hi "0.805438"; cov "3.072146";
Chr4	Cufflinks	transcript	14601616	14605804	1000	-	.	gene_id "CUFF.4392"; transcript_id "CUFF.4392.2"; FPKM "0.7971566225"; frac "0.425987"; conf_lo "0.468205"; conf_hi "1.126108"; cov "4.681897"; full_read_support "no";
Chr4	Cufflinks	exon	14601616	14601939	1000	-	.	gene_id "CUFF.4392"; transcript_id "CUFF.4392.2"; exon_number "1"; FPKM "0.7971566225"; frac "0.425987"; conf_lo "0.468205"; conf_hi "1.126108"; cov "4.681897";
Chr4	Cufflinks	exon	14602685	14603400	1000	-	.	gene_id "CUFF.4392"; transcript_id "CUFF.4392.2"; exon_number "2"; FPKM "0.7971566225"; frac "0.425987"; conf_lo "0.468205"; conf_hi "1.126108"; cov "4.681897";
Chr4	Cufflinks	exon	14603494	14603557	1000	-	.	gene_id "CUFF.4392"; transcript_id "CUFF.4392.2"; exon_number "3"; FPKM "0.7971566225"; frac "0.425987"; conf_lo "0.468205"; conf_hi "1.126108"; cov "4.681897";
Chr4	Cufflinks	exon	14603701	14603807	1000	-	.	gene_id "CUFF.4392"; transcript_id "CUFF.4392.2"; exon_number "4"; FPKM "0.7971566225"; frac "0.425987"; conf_lo "0.468205"; conf_hi "1.126108"; cov "4.681897";
Chr4	Cufflinks	exon	14603904	14603995	1000	-	.	gene_id "CUFF.4392"; transcript_id "CUFF.4392.2"; exon_number "5"; FPKM "0.7971566225"; frac "0.425987"; conf_lo "0.468205"; conf_hi "1.126108"; cov "4.681897";
Chr4	Cufflinks	exon	14604089	14604171	1000	-	.	gene_id "CUFF.4392"; transcript_id "CUFF.4392.2"; exon_number "6"; FPKM "0.7971566225"; frac "0.425987"; conf_lo "0.468205"; conf_hi "1.126108"; cov "4.681897";
Chr4	Cufflinks	exon	14604275	14604341	1000	-	.	gene_id "CUFF.4392"; transcript_id "CUFF.4392.2"; exon_number "7"; FPKM "0.7971566225"; frac "0.425987"; conf_lo "0.468205"; conf_hi "1.126108"; cov "4.681897";
Chr4	Cufflinks	exon	14604496	14604589	1000	-	.	gene_id "CUFF.4392"; transcript_id "CUFF.4392.2"; exon_number "8"; FPKM "0.7971566225"; frac "0.425987"; conf_lo "0.468205"; conf_hi "1.126108"; cov "4.681897";
Chr4	Cufflinks	exon	14604854	14605047	1000	-	.	gene_id "CUFF.4392"; transcript_id "CUFF.4392.2"; exon_number "9"; FPKM "0.7971566225"; frac "0.425987"; conf_lo "0.468205"; conf_hi "1.126108"; cov "4.681897";
Chr4	Cufflinks	exon	14605142	14605198	1000	-	.	gene_id "CUFF.4392"; transcript_id "CUFF.4392.2"; exon_number "10"; FPKM "0.7971566225"; frac "0.425987"; conf_lo "0.468205"; conf_hi "1.126108"; cov "4.681897";
Chr4	Cufflinks	exon	14605276	14605804	1000	-	.	gene_id "CUFF.4392"; transcript_id "CUFF.4392.2"; exon_number "11"; FPKM "0.7971566225"; frac "0.425987"; conf_lo "0.468205"; conf_hi "1.126108"; cov "4.681897";
Chr4	Cufflinks	transcript	14601621	14603011	1	-	.	gene_id "CUFF.4392"; transcript_id "AT4G29850.1"; FPKM "0.0000000000"; frac "0.000000"; conf_lo "0.000000"; conf_hi "0.228508"; cov "0.000000"; full_read_support "yes";
Chr4	Cufflinks	exon	14601621	14601939	1	-	.	gene_id "CUFF.4392"; transcript_id "AT4G29850.1"; exon_number "1"; FPKM "0.0000000000"; frac "0.000000"; conf_lo "0.000000"; conf_hi "0.228508"; cov "0.000000";
Chr4	Cufflinks	exon	14602685	14603011	1	-	.	gene_id "CUFF.4392"; transcript_id "AT4G29850.1"; exon_number "2"; FPKM "0.0000000000"; frac "0.000000"; conf_lo "0.000000"; conf_hi "0.228508"; cov "0.000000";
Chr4	Cufflinks	transcript	14601698	14605796	853	-	.	gene_id "CUFF.4392"; transcript_id "AT4G29860.1"; FPKM "0.6806940259"; frac "0.309730"; conf_lo "0.356980"; conf_hi "1.004408"; cov "3.997884"; full_read_support "no";
Chr4	Cufflinks	exon	14601698	14601939	853	-	.	gene_id "CUFF.4392"; transcript_id "AT4G29860.1"; exon_number "1"; FPKM "0.6806940259"; frac "0.309730"; conf_lo "0.356980"; conf_hi "1.004408"; cov "3.997884";
Chr4	Cufflinks	exon	14602685	14602883	853	-	.	gene_id "CUFF.4392"; transcript_id "AT4G29860.1"; exon_number "2"; FPKM "0.6806940259"; frac "0.309730"; conf_lo "0.356980"; conf_hi "1.004408"; cov "3.997884";
Chr4	Cufflinks	exon	14602979	14603400	853	-	.	gene_id "CUFF.4392"; transcript_id "AT4G29860.1"; exon_number "3"; FPKM "0.6806940259"; frac "0.309730"; conf_lo "0.356980"; conf_hi "1.004408"; cov "3.997884";
Chr4	Cufflinks	exon	14603494	14603557	853	-	.	gene_id "CUFF.4392"; transcript_id "AT4G29860.1"; exon_number "4"; FPKM "0.6806940259"; frac "0.309730"; conf_lo "0.356980"; conf_hi "1.004408"; cov "3.997884";
Chr4	Cufflinks	exon	14603701	14603807	853	-	.	gene_id "CUFF.4392"; transcript_id "AT4G29860.1"; exon_number "5"; FPKM "0.6806940259"; frac "0.309730"; conf_lo "0.356980"; conf_hi "1.004408"; cov "3.997884";
Chr4	Cufflinks	exon	14603904	14603995	853	-	.	gene_id "CUFF.4392"; transcript_id "AT4G29860.1"; exon_number "6"; FPKM "0.6806940259"; frac "0.309730"; conf_lo "0.356980"; conf_hi "1.004408"; cov "3.997884";
Chr4	Cufflinks	exon	14604089	14604171	853	-	.	gene_id "CUFF.4392"; transcript_id "AT4G29860.1"; exon_number "7"; FPKM "0.6806940259"; frac "0.309730"; conf_lo "0.356980"; conf_hi "1.004408"; cov "3.997884";
Chr4	Cufflinks	exon	14604275	14604341	853	-	.	gene_id "CUFF.4392"; transcript_id "AT4G29860.1"; exon_number "8"; FPKM "0.6806940259"; frac "0.309730"; conf_lo "0.356980"; conf_hi "1.004408"; cov "3.997884";
Chr4	Cufflinks	exon	14604496	14604589	853	-	.	gene_id "CUFF.4392"; transcript_id "AT4G29860.1"; exon_number "9"; FPKM "0.6806940259"; frac "0.309730"; conf_lo "0.356980"; conf_hi "1.004408"; cov "3.997884";
Chr4	Cufflinks	exon	14604708	14604766	853	-	.	gene_id "CUFF.4392"; transcript_id "AT4G29860.1"; exon_number "10"; FPKM "0.6806940259"; frac "0.309730"; conf_lo "0.356980"; conf_hi "1.004408"; cov "3.997884";
Chr4	Cufflinks	exon	14604854	14605047	853	-	.	gene_id "CUFF.4392"; transcript_id "AT4G29860.1"; exon_number "11"; FPKM "0.6806940259"; frac "0.309730"; conf_lo "0.356980"; conf_hi "1.004408"; cov "3.997884";
Chr4	Cufflinks	exon	14605142	14605198	853	-	.	gene_id "CUFF.4392"; transcript_id "AT4G29860.1"; exon_number "12"; FPKM "0.6806940259"; frac "0.309730"; conf_lo "0.356980"; conf_hi "1.004408"; cov "3.997884";
Chr4	Cufflinks	exon	14605276	14605347	853	-	.	gene_id "CUFF.4392"; transcript_id "AT4G29860.1"; exon_number "13"; FPKM "0.6806940259"; frac "0.309730"; conf_lo "0.356980"; conf_hi "1.004408"; cov "3.997884";
Chr4	Cufflinks	exon	14605434	14605496	853	-	.	gene_id "CUFF.4392"; transcript_id "AT4G29860.1"; exon_number "14"; FPKM "0.6806940259"; frac "0.309730"; conf_lo "0.356980"; conf_hi "1.004408"; cov "3.997884";
Chr4	Cufflinks	exon	14605601	14605796	853	-	.	gene_id "CUFF.4392"; transcript_id "AT4G29860.1"; exon_number "15"; FPKM "0.6806940259"; frac "0.309730"; conf_lo "0.356980"; conf_hi "1.004408"; cov "3.997884";
Chr4	Cufflinks	transcript	14606001	14606674	1000	+	.	gene_id "CUFF.4393"; transcript_id "AT4G29870.1"; FPKM "10.9667068147"; frac "1.000000"; conf_lo "8.721692"; conf_hi "13.211722"; cov "64.335000"; full_read_support "yes";
Chr4	Cufflinks	exon	14606001	14606674	1000	+	.	gene_id "CUFF.4393"; transcript_id "AT4G29870.1"; exon_number "1"; FPKM "10.9667068147"; frac "1.000000"; conf_lo "8.721692"; conf_hi "13.211722"; cov "64.335000";
Chr4	Cufflinks	transcript	14607437	14608571	1000	+	.	gene_id "CUFF.4394"; transcript_id "CUFF.4394.1"; FPKM "0.9273656108"; frac "1.000000"; conf_lo "0.460328"; conf_hi "1.394403"; cov "5.432697"; full_read_support "yes";
Chr4	Cufflinks	exon	14607437	14608571	1000	+	.	gene_id "CUFF.4394"; transcript_id "CUFF.4394.1"; exon_number "1"; FPKM "0.9273656108"; frac "1.000000"; conf_lo "0.460328"; conf_hi "1.394403"; cov "5.432697";
Chr4	Cufflinks	transcript	14607078	14608379	1	-	.	gene_id "CUFF.4395"; transcript_id "AT4G29880.1"; FPKM "0.0000000000"; frac "0.000000"; conf_lo "0.000000"; conf_hi "0.090996"; cov "0.000000"; full_read_support "no";
Chr4	Cufflinks	exon	14607078	14607762	1	-	.	gene_id "CUFF.4395"; transcript_id "AT4G29880.1"; exon_number "1"; FPKM "0.0000000000"; frac "0.000000"; conf_lo "0.000000"; conf_hi "0.090996"; cov "0.000000";
Chr4	Cufflinks	exon	14607856	14608025	1	-	.	gene_id "CUFF.4395"; transcript_id "AT4G29880.1"; exon_number "2"; FPKM "0.0000000000"; frac "0.000000"; conf_lo "0.000000"; conf_hi "0.090996"; cov "0.000000";
Chr4	Cufflinks	exon	14608113	14608379	1	-	.	gene_id "CUFF.4395"; transcript_id "AT4G29880.1"; exon_number "3"; FPKM "0.0000000000"; frac "0.000000"; conf_lo "0.000000"; conf_hi "0.090996"; cov "0.000000";
Chr4	Cufflinks	transcript	14608833	14610998	1000	+	.	gene_id "CUFF.4396"; transcript_id "AT4G29890.1"; FPKM "5.7201012974"; frac "0.150466"; conf_lo "4.693707"; conf_hi "6.746496"; cov "33.585061"; full_read_support "yes";
Chr4	Cufflinks	exon	14608833	14609165	1000	+	.	gene_id "CUFF.4396"; transcript_id "AT4G29890.1"; exon_number "1"; FPKM "5.7201012974"; frac "0.150466"; conf_lo "4.693707"; conf_hi "6.746496"; cov "33.585061";
Chr4	Cufflinks	exon	14609244	14609289	1000	+	.	gene_id "CUFF.4396"; transcript_id "AT4G29890.1"; exon_number "2"; FPKM "5.7201012974"; frac "0.150466"; conf_lo "4.693707"; conf_hi "6.746496"; cov "33.585061";
Chr4	Cufflinks	exon	14609367	14609502	1000	+	.	gene_id "CUFF.4396"; transcript_id "AT4G29890.1"; exon_number "3"; FPKM "5.7201012974"; frac "0.150466"; conf_lo "4.693707"; conf_hi "6.746496"; cov "33.585061";
Chr4	Cufflinks	exon	14609596	14609670	1000	+	.	gene_id "CUFF.4396"; transcript_id "AT4G29890.1"; exon_number "4"; FPKM "5.7201012974"; frac "0.150466"; conf_lo "4.693707"; conf_hi "6.746496"; cov "33.585061";
Chr4	Cufflinks	exon	14609749	14609964	1000	+	.	gene_id "CUFF.4396"; transcript_id "AT4G29890.1"; exon_number "5"; FPKM "5.7201012974"; frac "0.150466"; conf_lo "4.693707"; conf_hi "6.746496"; cov "33.585061";
Chr4	Cufflinks	exon	14610049	14610144	1000	+	.	gene_id "CUFF.4396"; transcript_id "AT4G29890.1"; exon_number "6"; FPKM "5.7201012974"; frac "0.150466"; conf_lo "4.693707"; conf_hi "6.746496"; cov "33.585061";
Chr4	Cufflinks	exon	14610256	14610377	1000	+	.	gene_id "CUFF.4396"; transcript_id "AT4G29890.1"; exon_number "7"; FPKM "5.7201012974"; frac "0.150466"; conf_lo "4.693707"; conf_hi "6.746496"; cov "33.585061";
Chr4	Cufflinks	exon	14610458	14610551	1000	+	.	gene_id "CUFF.4396"; transcript_id "AT4G29890.1"; exon_number "8"; FPKM "5.7201012974"; frac "0.150466"; conf_lo "4.693707"; conf_hi "6.746496"; cov "33.585061";
Chr4	Cufflinks	exon	14610637	14610687	1000	+	.	gene_id "CUFF.4396"; transcript_id "AT4G29890.1"; exon_number "9"; FPKM "5.7201012974"; frac "0.150466"; conf_lo "4.693707"; conf_hi "6.746496"; cov "33.585061";
Chr4	Cufflinks	exon	14610771	14610998	1000	+	.	gene_id "CUFF.4396"; transcript_id "AT4G29890.1"; exon_number "10"; FPKM "5.7201012974"; frac "0.150466"; conf_lo "4.693707"; conf_hi "6.746496"; cov "33.585061";
Chr4	Cufflinks	transcript	14610883	14619573	1000	-	.	gene_id "CUFF.4397"; transcript_id "AT4G29900.1"; FPKM "8.6493473127"; frac "0.676747"; conf_lo "7.809953"; conf_hi "9.488741"; cov "50.783866"; full_read_support "yes";
Chr4	Cufflinks	exon	14610883	14611229	1000	-	.	gene_id "CUFF.4397"; transcript_id "AT4G29900.1"; exon_number "1"; FPKM "8.6493473127"; frac "0.676747"; conf_lo "7.809953"; conf_hi "9.488741"; cov "50.783866";
Chr4	Cufflinks	exon	14611310	14611404	1000	-	.	gene_id "CUFF.4397"; transcript_id "AT4G29900.1"; exon_number "2"; FPKM "8.6493473127"; frac "0.676747"; conf_lo "7.809953"; conf_hi "9.488741"; cov "50.783866";
Chr4	Cufflinks	exon	14611517	14611608	1000	-	.	gene_id "CUFF.4397"; transcript_id "AT4G29900.1"; exon_number "3"; FPKM "8.6493473127"; frac "0.676747"; conf_lo "7.809953"; conf_hi "9.488741"; cov "50.783866";
Chr4	Cufflinks	exon	14611704	14611811	1000	-	.	gene_id "CUFF.4397"; transcript_id "AT4G29900.1"; exon_number "4"; FPKM "8.6493473127"; frac "0.676747"; conf_lo "7.809953"; conf_hi "9.488741"; cov "50.783866";
Chr4	Cufflinks	exon	14611886	14612014	1000	-	.	gene_id "CUFF.4397"; transcript_id "AT4G29900.1"; exon_number "5"; FPKM "8.6493473127"; frac "0.676747"; conf_lo "7.809953"; conf_hi "9.488741"; cov "50.783866";
Chr4	Cufflinks	exon	14612114	14612159	1000	-	.	gene_id "CUFF.4397"; transcript_id "AT4G29900.1"; exon_number "6"; FPKM "8.6493473127"; frac "0.676747"; conf_lo "7.809953"; conf_hi "9.488741"; cov "50.783866";
Chr4	Cufflinks	exon	14612270	14612370	1000	-	.	gene_id "CUFF.4397"; transcript_id "AT4G29900.1"; exon_number "7"; FPKM "8.6493473127"; frac "0.676747"; conf_lo "7.809953"; conf_hi "9.488741"; cov "50.783866";
Chr4	Cufflinks	exon	14612465	14612602	1000	-	.	gene_id "CUFF.4397"; transcript_id "AT4G29900.1"; exon_number "8"; FPKM "8.6493473127"; frac "0.676747"; conf_lo "7.809953"; conf_hi "9.488741"; cov "50.783866";
Chr4	Cufflinks	exon	14612794	14612892	1000	-	.	gene_id "CUFF.4397"; transcript_id "AT4G29900.1"; exon_number "9"; FPKM "8.6493473127"; frac "0.676747"; conf_lo "7.809953"; conf_hi "9.488741"; cov "50.783866";
Chr4	Cufflinks	exon	14612984	14613100	1000	-	.	gene_id "CUFF.4397"; transcript_id "AT4G29900.1"; exon_number "10"; FPKM "8.6493473127"; frac "0.676747"; conf_lo "7.809953"; conf_hi "9.488741"; cov "50.783866";
Chr4	Cufflinks	exon	14613176	14613340	1000	-	.	gene_id "CUFF.4397"; transcript_id "AT4G29900.1"; exon_number "11"; FPKM "8.6493473127"; frac "0.676747"; conf_lo "7.809953"; conf_hi "9.488741"; cov "50.783866";
Chr4	Cufflinks	exon	14613460	14613519	1000	-	.	gene_id "CUFF.4397"; transcript_id "AT4G29900.1"; exon_number "12"; FPKM "8.6493473127"; frac "0.676747"; conf_lo "7.809953"; conf_hi "9.488741"; cov "50.783866";
Chr4	Cufflinks	exon	14613637	14613807	1000	-	.	gene_id "CUFF.4397"; transcript_id "AT4G29900.1"; exon_number "13"; FPKM "8.6493473127"; frac "0.676747"; conf_lo "7.809953"; conf_hi "9.488741"; cov "50.783866";
Chr4	Cufflinks	exon	14613984	14614094	1000	-	.	gene_id "CUFF.4397"; transcript_id "AT4G29900.1"; exon_number "14"; FPKM "8.6493473127"; frac "0.676747"; conf_lo "7.809953"; conf_hi "9.488741"; cov "50.783866";
Chr4	Cufflinks	exon	14614221	14614319	1000	-	.	gene_id "CUFF.4397"; transcript_id "AT4G29900.1"; exon_number "15"; FPKM "8.6493473127"; frac "0.676747"; conf_lo "7.809953"; conf_hi "9.488741"; cov "50.783866";
Chr4	Cufflinks	exon	14614402	14614464	1000	-	.	gene_id "CUFF.4397"; transcript_id "AT4G29900.1"; exon_number "16"; FPKM "8.6493473127"; frac "0.676747"; conf_lo "7.809953"; conf_hi "9.488741"; cov "50.783866";
Chr4	Cufflinks	exon	14614561	14614698	1000	-	.	gene_id "CUFF.4397"; transcript_id "AT4G29900.1"; exon_number "17"; FPKM "8.6493473127"; frac "0.676747"; conf_lo "7.809953"; conf_hi "9.488741"; cov "50.783866";
Chr4	Cufflinks	exon	14614847	14614930	1000	-	.	gene_id "CUFF.4397"; transcript_id "AT4G29900.1"; exon_number "18"; FPKM "8.6493473127"; frac "0.676747"; conf_lo "7.809953"; conf_hi "9.488741"; cov "50.783866";
Chr4	Cufflinks	exon	14615035	14615077	1000	-	.	gene_id "CUFF.4397"; transcript_id "AT4G29900.1"; exon_number "19"; FPKM "8.6493473127"; frac "0.676747"; conf_lo "7.809953"; conf_hi "9.488741"; cov "50.783866";
Chr4	Cufflinks	exon	14615249	14615304	1000	-	.	gene_id "CUFF.4397"; transcript_id "AT4G29900.1"; exon_number "20"; FPKM "8.6493473127"; frac "0.676747"; conf_lo "7.809953"; conf_hi "9.488741"; cov "50.783866";
Chr4	Cufflinks	exon	14615397	14615505	1000	-	.	gene_id "CUFF.4397"; transcript_id "AT4G29900.1"; exon_number "21"; FPKM "8.6493473127"; frac "0.676747"; conf_lo "7.809953"; conf_hi "9.488741"; cov "50.783866";
Chr4	Cufflinks	exon	14615590	14615672	1000	-	.	gene_id "CUFF.4397"; transcript_id "AT4G29900.1"; exon_number "22"; FPKM "8.6493473127"; frac "0.676747"; conf_lo "7.809953"; conf_hi "9.488741"; cov "50.783866";
Chr4	Cufflinks	exon	14615750	14615833	1000	-	.	gene_id "CUFF.4397"; transcript_id "AT4G29900.1"; exon_number "23"; FPKM "8.6493473127"; frac "0.676747"; conf_lo "7.809953"; conf_hi "9.488741"; cov "50.783866";
Chr4	Cufflinks	exon	14616099	14616173	1000	-	.	gene_id "CUFF.4397"; transcript_id "AT4G29900.1"; exon_number "24"; FPKM "8.6493473127"; frac "0.676747"; conf_lo "7.809953"; conf_hi "9.488741"; cov "50.783866";
Chr4	Cufflinks	exon	14616256	14616333	1000	-	.	gene_id "CUFF.4397"; transcript_id "AT4G29900.1"; exon_number "25"; FPKM "8.6493473127"; frac "0.676747"; conf_lo "7.809953"; conf_hi "9.488741"; cov "50.783866";
Chr4	Cufflinks	exon	14616431	14616514	1000	-	.	gene_id "CUFF.4397"; transcript_id "AT4G29900.1"; exon_number "26"; FPKM "8.6493473127"; frac "0.676747"; conf_lo "7.809953"; conf_hi "9.488741"; cov "50.783866";
Chr4	Cufflinks	exon	14616600	14616670	1000	-	.	gene_id "CUFF.4397"; transcript_id "AT4G29900.1"; exon_number "27"; FPKM "8.6493473127"; frac "0.676747"; conf_lo "7.809953"; conf_hi "9.488741"; cov "50.783866";
Chr4	Cufflinks	exon	14616754	14616823	1000	-	.	gene_id "CUFF.4397"; transcript_id "AT4G29900.1"; exon_number "28"; FPKM "8.6493473127"; frac "0.676747"; conf_lo "7.809953"; conf_hi "9.488741"; cov "50.783866";
Chr4	Cufflinks	exon	14617170	14617259	1000	-	.	gene_id "CUFF.4397"; transcript_id "AT4G29900.1"; exon_number "29"; FPKM "8.6493473127"; frac "0.676747"; conf_lo "7.809953"; conf_hi "9.488741"; cov "50.783866";
Chr4	Cufflinks	exon	14617367	14617498	1000	-	.	gene_id "CUFF.4397"; transcript_id "AT4G29900.1"; exon_number "30"; FPKM "8.6493473127"; frac "0.676747"; conf_lo "7.809953"; conf_hi "9.488741"; cov "50.783866";
Chr4	Cufflinks	exon	14617601	14617713	1000	-	.	gene_id "CUFF.4397"; transcript_id "AT4G29900.1"; exon_number "31"; FPKM "8.6493473127"; frac "0.676747"; conf_lo "7.809953"; conf_hi "9.488741"; cov "50.783866";
Chr4	Cufflinks	exon	14618178	14618217	1000	-	.	gene_id "CUFF.4397"; transcript_id "AT4G29900.1"; exon_number "32"; FPKM "8.6493473127"; frac "0.676747"; conf_lo "7.809953"; conf_hi "9.488741"; cov "50.783866";
Chr4	Cufflinks	exon	14618295	14618411	1000	-	.	gene_id "CUFF.4397"; transcript_id "AT4G29900.1"; exon_number "33"; FPKM "8.6493473127"; frac "0.676747"; conf_lo "7.809953"; conf_hi "9.488741"; cov "50.783866";
Chr4	Cufflinks	exon	14618632	14618814	1000	-	.	gene_id "CUFF.4397"; transcript_id "AT4G29900.1"; exon_number "34"; FPKM "8.6493473127"; frac "0.676747"; conf_lo "7.809953"; conf_hi "9.488741"; cov "50.783866";
Chr4	Cufflinks	exon	14619403	14619573	1000	-	.	gene_id "CUFF.4397"; transcript_id "AT4G29900.1"; exon_number "35"; FPKM "8.6493473127"; frac "0.676747"; conf_lo "7.809953"; conf_hi "9.488741"; cov "50.783866";
Chr4	Cufflinks	transcript	14611018	14619573	251	-	.	gene_id "CUFF.4397"; transcript_id "CUFF.4397.2"; FPKM "2.1753797901"; frac "0.172787"; conf_lo "1.721962"; conf_hi "2.628798"; cov "12.772547"; full_read_support "yes";
Chr4	Cufflinks	exon	14611018	14611229	251	-	.	gene_id "CUFF.4397"; transcript_id "CUFF.4397.2"; exon_number "1"; FPKM "2.1753797901"; frac "0.172787"; conf_lo "1.721962"; conf_hi "2.628798"; cov "12.772547";
Chr4	Cufflinks	exon	14611310	14611404	251	-	.	gene_id "CUFF.4397"; transcript_id "CUFF.4397.2"; exon_number "2"; FPKM "2.1753797901"; frac "0.172787"; conf_lo "1.721962"; conf_hi "2.628798"; cov "12.772547";
Chr4	Cufflinks	exon	14611517	14611811	251	-	.	gene_id "CUFF.4397"; transcript_id "CUFF.4397.2"; exon_number "3"; FPKM "2.1753797901"; frac "0.172787"; conf_lo "1.721962"; conf_hi "2.628798"; cov "12.772547";
Chr4	Cufflinks	exon	14611886	14612014	251	-	.	gene_id "CUFF.4397"; transcript_id "CUFF.4397.2"; exon_number "4"; FPKM "2.1753797901"; frac "0.172787"; conf_lo "1.721962"; conf_hi "2.628798"; cov "12.772547";
Chr4	Cufflinks	exon	14612114	14612159	251	-	.	gene_id "CUFF.4397"; transcript_id "CUFF.4397.2"; exon_number "5"; FPKM "2.1753797901"; frac "0.172787"; conf_lo "1.721962"; conf_hi "2.628798"; cov "12.772547";
Chr4	Cufflinks	exon	14612270	14612602	251	-	.	gene_id "CUFF.4397"; transcript_id "CUFF.4397.2"; exon_number "6"; FPKM "2.1753797901"; frac "0.172787"; conf_lo "1.721962"; conf_hi "2.628798"; cov "12.772547";
Chr4	Cufflinks	exon	14612794	14612892	251	-	.	gene_id "CUFF.4397"; transcript_id "CUFF.4397.2"; exon_number "7"; FPKM "2.1753797901"; frac "0.172787"; conf_lo "1.721962"; conf_hi "2.628798"; cov "12.772547";
Chr4	Cufflinks	exon	14612984	14613100	251	-	.	gene_id "CUFF.4397"; transcript_id "CUFF.4397.2"; exon_number "8"; FPKM "2.1753797901"; frac "0.172787"; conf_lo "1.721962"; conf_hi "2.628798"; cov "12.772547";
Chr4	Cufflinks	exon	14613176	14613340	251	-	.	gene_id "CUFF.4397"; transcript_id "CUFF.4397.2"; exon_number "9"; FPKM "2.1753797901"; frac "0.172787"; conf_lo "1.721962"; conf_hi "2.628798"; cov "12.772547";
Chr4	Cufflinks	exon	14613460	14613519	251	-	.	gene_id "CUFF.4397"; transcript_id "CUFF.4397.2"; exon_number "10"; FPKM "2.1753797901"; frac "0.172787"; conf_lo "1.721962"; conf_hi "2.628798"; cov "12.772547";
Chr4	Cufflinks	exon	14613637	14613807	251	-	.	gene_id "CUFF.4397"; transcript_id "CUFF.4397.2"; exon_number "11"; FPKM "2.1753797901"; frac "0.172787"; conf_lo "1.721962"; conf_hi "2.628798"; cov "12.772547";
Chr4	Cufflinks	exon	14613984	14614094	251	-	.	gene_id "CUFF.4397"; transcript_id "CUFF.4397.2"; exon_number "12"; FPKM "2.1753797901"; frac "0.172787"; conf_lo "1.721962"; conf_hi "2.628798"; cov "12.772547";
Chr4	Cufflinks	exon	14614221	14614319	251	-	.	gene_id "CUFF.4397"; transcript_id "CUFF.4397.2"; exon_number "13"; FPKM "2.1753797901"; frac "0.172787"; conf_lo "1.721962"; conf_hi "2.628798"; cov "12.772547";
Chr4	Cufflinks	exon	14614402	14614464	251	-	.	gene_id "CUFF.4397"; transcript_id "CUFF.4397.2"; exon_number "14"; FPKM "2.1753797901"; frac "0.172787"; conf_lo "1.721962"; conf_hi "2.628798"; cov "12.772547";
Chr4	Cufflinks	exon	14614561	14614698	251	-	.	gene_id "CUFF.4397"; transcript_id "CUFF.4397.2"; exon_number "15"; FPKM "2.1753797901"; frac "0.172787"; conf_lo "1.721962"; conf_hi "2.628798"; cov "12.772547";
Chr4	Cufflinks	exon	14614847	14614930	251	-	.	gene_id "CUFF.4397"; transcript_id "CUFF.4397.2"; exon_number "16"; FPKM "2.1753797901"; frac "0.172787"; conf_lo "1.721962"; conf_hi "2.628798"; cov "12.772547";
Chr4	Cufflinks	exon	14615035	14615077	251	-	.	gene_id "CUFF.4397"; transcript_id "CUFF.4397.2"; exon_number "17"; FPKM "2.1753797901"; frac "0.172787"; conf_lo "1.721962"; conf_hi "2.628798"; cov "12.772547";
Chr4	Cufflinks	exon	14615249	14615304	251	-	.	gene_id "CUFF.4397"; transcript_id "CUFF.4397.2"; exon_number "18"; FPKM "2.1753797901"; frac "0.172787"; conf_lo "1.721962"; conf_hi "2.628798"; cov "12.772547";
Chr4	Cufflinks	exon	14615397	14615505	251	-	.	gene_id "CUFF.4397"; transcript_id "CUFF.4397.2"; exon_number "19"; FPKM "2.1753797901"; frac "0.172787"; conf_lo "1.721962"; conf_hi "2.628798"; cov "12.772547";
Chr4	Cufflinks	exon	14615590	14615672	251	-	.	gene_id "CUFF.4397"; transcript_id "CUFF.4397.2"; exon_number "20"; FPKM "2.1753797901"; frac "0.172787"; conf_lo "1.721962"; conf_hi "2.628798"; cov "12.772547";
Chr4	Cufflinks	exon	14615750	14615833	251	-	.	gene_id "CUFF.4397"; transcript_id "CUFF.4397.2"; exon_number "21"; FPKM "2.1753797901"; frac "0.172787"; conf_lo "1.721962"; conf_hi "2.628798"; cov "12.772547";
Chr4	Cufflinks	exon	14616099	14616173	251	-	.	gene_id "CUFF.4397"; transcript_id "CUFF.4397.2"; exon_number "22"; FPKM "2.1753797901"; frac "0.172787"; conf_lo "1.721962"; conf_hi "2.628798"; cov "12.772547";
Chr4	Cufflinks	exon	14616256	14616333	251	-	.	gene_id "CUFF.4397"; transcript_id "CUFF.4397.2"; exon_number "23"; FPKM "2.1753797901"; frac "0.172787"; conf_lo "1.721962"; conf_hi "2.628798"; cov "12.772547";
Chr4	Cufflinks	exon	14616431	14616514	251	-	.	gene_id "CUFF.4397"; transcript_id "CUFF.4397.2"; exon_number "24"; FPKM "2.1753797901"; frac "0.172787"; conf_lo "1.721962"; conf_hi "2.628798"; cov "12.772547";
Chr4	Cufflinks	exon	14616600	14616670	251	-	.	gene_id "CUFF.4397"; transcript_id "CUFF.4397.2"; exon_number "25"; FPKM "2.1753797901"; frac "0.172787"; conf_lo "1.721962"; conf_hi "2.628798"; cov "12.772547";
Chr4	Cufflinks	exon	14616754	14616823	251	-	.	gene_id "CUFF.4397"; transcript_id "CUFF.4397.2"; exon_number "26"; FPKM "2.1753797901"; frac "0.172787"; conf_lo "1.721962"; conf_hi "2.628798"; cov "12.772547";
Chr4	Cufflinks	exon	14617170	14617259	251	-	.	gene_id "CUFF.4397"; transcript_id "CUFF.4397.2"; exon_number "27"; FPKM "2.1753797901"; frac "0.172787"; conf_lo "1.721962"; conf_hi "2.628798"; cov "12.772547";
Chr4	Cufflinks	exon	14617367	14617498	251	-	.	gene_id "CUFF.4397"; transcript_id "CUFF.4397.2"; exon_number "28"; FPKM "2.1753797901"; frac "0.172787"; conf_lo "1.721962"; conf_hi "2.628798"; cov "12.772547";
Chr4	Cufflinks	exon	14617601	14617713	251	-	.	gene_id "CUFF.4397"; transcript_id "CUFF.4397.2"; exon_number "29"; FPKM "2.1753797901"; frac "0.172787"; conf_lo "1.721962"; conf_hi "2.628798"; cov "12.772547";
Chr4	Cufflinks	exon	14618178	14618217	251	-	.	gene_id "CUFF.4397"; transcript_id "CUFF.4397.2"; exon_number "30"; FPKM "2.1753797901"; frac "0.172787"; conf_lo "1.721962"; conf_hi "2.628798"; cov "12.772547";
Chr4	Cufflinks	exon	14618295	14618411	251	-	.	gene_id "CUFF.4397"; transcript_id "CUFF.4397.2"; exon_number "31"; FPKM "2.1753797901"; frac "0.172787"; conf_lo "1.721962"; conf_hi "2.628798"; cov "12.772547";
Chr4	Cufflinks	exon	14618632	14618814	251	-	.	gene_id "CUFF.4397"; transcript_id "CUFF.4397.2"; exon_number "32"; FPKM "2.1753797901"; frac "0.172787"; conf_lo "1.721962"; conf_hi "2.628798"; cov "12.772547";
Chr4	Cufflinks	exon	14619403	14619573	251	-	.	gene_id "CUFF.4397"; transcript_id "CUFF.4397.2"; exon_number "33"; FPKM "2.1753797901"; frac "0.172787"; conf_lo "1.721962"; conf_hi "2.628798"; cov "12.772547";
Chr4	Cufflinks	transcript	14742334	14749987	1000	+	.	gene_id "CUFF.4398"; transcript_id "CUFF.4398.1"; FPKM "8.2335778551"; frac "0.294402"; conf_lo "7.602728"; conf_hi "8.864427"; cov "48.315787"; full_read_support "yes";
Chr4	Cufflinks	exon	14742334	14742352	1000	+	.	gene_id "CUFF.4398"; transcript_id "CUFF.4398.1"; exon_number "1"; FPKM "8.2335778551"; frac "0.294402"; conf_lo "7.602728"; conf_hi "8.864427"; cov "48.315787";
Chr4	Cufflinks	exon	14742452	14742789	1000	+	.	gene_id "CUFF.4398"; transcript_id "CUFF.4398.1"; exon_number "2"; FPKM "8.2335778551"; frac "0.294402"; conf_lo "7.602728"; conf_hi "8.864427"; cov "48.315787";
Chr4	Cufflinks	exon	14742949	14744566	1000	+	.	gene_id "CUFF.4398"; transcript_id "CUFF.4398.1"; exon_number "3"; FPKM "8.2335778551"; frac "0.294402"; conf_lo "7.602728"; conf_hi "8.864427"; cov "48.315787";
Chr4	Cufflinks	exon	14744678	14746057	1000	+	.	gene_id "CUFF.4398"; transcript_id "CUFF.4398.1"; exon_number "4"; FPKM "8.2335778551"; frac "0.294402"; conf_lo "7.602728"; conf_hi "8.864427"; cov "48.315787";
Chr4	Cufflinks	exon	14746155	14746477	1000	+	.	gene_id "CUFF.4398"; transcript_id "CUFF.4398.1"; exon_number "5"; FPKM "8.2335778551"; frac "0.294402"; conf_lo "7.602728"; conf_hi "8.864427"; cov "48.315787";
Chr4	Cufflinks	exon	14746603	14748101	1000	+	.	gene_id "CUFF.4398"; transcript_id "CUFF.4398.1"; exon_number "6"; FPKM "8.2335778551"; frac "0.294402"; conf_lo "7.602728"; conf_hi "8.864427"; cov "48.315787";
Chr4	Cufflinks	exon	14748289	14748733	1000	+	.	gene_id "CUFF.4398"; transcript_id "CUFF.4398.1"; exon_number "7"; FPKM "8.2335778551"; frac "0.294402"; conf_lo "7.602728"; conf_hi "8.864427"; cov "48.315787";
Chr4	Cufflinks	exon	14748835	14748988	1000	+	.	gene_id "CUFF.4398"; transcript_id "CUFF.4398.1"; exon_number "8"; FPKM "8.2335778551"; frac "0.294402"; conf_lo "7.602728"; conf_hi "8.864427"; cov "48.315787";
Chr4	Cufflinks	exon	14749189	14749292	1000	+	.	gene_id "CUFF.4398"; transcript_id "CUFF.4398.1"; exon_number "9"; FPKM "8.2335778551"; frac "0.294402"; conf_lo "7.602728"; conf_hi "8.864427"; cov "48.315787";
Chr4	Cufflinks	exon	14749476	14749567	1000	+	.	gene_id "CUFF.4398"; transcript_id "CUFF.4398.1"; exon_number "10"; FPKM "8.2335778551"; frac "0.294402"; conf_lo "7.602728"; conf_hi "8.864427"; cov "48.315787";
Chr4	Cufflinks	exon	14749688	14749987	1000	+	.	gene_id "CUFF.4398"; transcript_id "CUFF.4398.1"; exon_number "11"; FPKM "8.2335778551"; frac "0.294402"; conf_lo "7.602728"; conf_hi "8.864427"; cov "48.315787";
Chr4	Cufflinks	transcript	14742452	14749987	1	+	.	gene_id "CUFF.4398"; transcript_id "AT4G30150.1"; FPKM "0.0000000000"; frac "0.000000"; conf_lo "0.000000"; conf_hi "0.016865"; cov "0.000000"; full_read_support "yes";
Chr4	Cufflinks	exon	14742452	14742789	1	+	.	gene_id "CUFF.4398"; transcript_id "AT4G30150.1"; exon_number "1"; FPKM "0.0000000000"; frac "0.000000"; conf_lo "0.000000"; conf_hi "0.016865"; cov "0.000000";
Chr4	Cufflinks	exon	14742949	14744566	1	+	.	gene_id "CUFF.4398"; transcript_id "AT4G30150.1"; exon_number "2"; FPKM "0.0000000000"; frac "0.000000"; conf_lo "0.000000"; conf_hi "0.016865"; cov "0.000000";
Chr4	Cufflinks	exon	14744678	14746057	1	+	.	gene_id "CUFF.4398"; transcript_id "AT4G30150.1"; exon_number "3"; FPKM "0.0000000000"; frac "0.000000"; conf_lo "0.000000"; conf_hi "0.016865"; cov "0.000000";
Chr4	Cufflinks	exon	14746155	14746477	1	+	.	gene_id "CUFF.4398"; transcript_id "AT4G30150.1"; exon_number "4"; FPKM "0.0000000000"; frac "0.000000"; conf_lo "0.000000"; conf_hi "0.016865"; cov "0.000000";
Chr4	Cufflinks	exon	14746603	14748101	1	+	.	gene_id "CUFF.4398"; transcript_id "AT4G30150.1"; exon_number "5"; FPKM "0.0000000000"; frac "0.000000"; conf_lo "0.000000"; conf_hi "0.016865"; cov "0.000000";
Chr4	Cufflinks	exon	14748289	14748733	1	+	.	gene_id "CUFF.4398"; transcript_id "AT4G30150.1"; exon_number "6"; FPKM "0.0000000000"; frac "0.000000"; conf_lo "0.000000"; conf_hi "0.016865"; cov "0.000000";
Chr4	Cufflinks	exon	14748835	14748988	1	+	.	gene_id "CUFF.4398"; transcript_id "AT4G30150.1"; exon_number "7"; FPKM "0.0000000000"; frac "0.000000"; conf_lo "0.000000"; conf_hi "0.016865"; cov "0.000000";
Chr4	Cufflinks	exon	14749189	14749292	1	+	.	gene_id "CUFF.4398"; transcript_id "AT4G30150.1"; exon_number "8"; FPKM "0.0000000000"; frac "0.000000"; conf_lo "0.000000"; conf_hi "0.016865"; cov "0.000000";
Chr4	Cufflinks	exon	14749476	14749567	1	+	.	gene_id "CUFF.4398"; transcript_id "AT4G30150.1"; exon_number "9"; FPKM "0.0000000000"; frac "0.000000"; conf_lo "0.000000"; conf_hi "0.016865"; cov "0.000000";
Chr4	Cufflinks	exon	14749688	14749987	1	+	.	gene_id "CUFF.4398"; transcript_id "AT4G30150.1"; exon_number "10"; FPKM "0.0000000000"; frac "0.000000"; conf_lo "0.000000"; conf_hi "0.016865"; cov "0.000000";
Chr4	Cufflinks	transcript	14626921	14627631	1000	-	.	gene_id "AT4G29905"; transcript_id "AT4G29905.1"; FPKM "79.7053191453"; frac "0.240186"; conf_lo "73.128267"; conf_hi "86.282371"; cov "467.721965"; full_read_support "yes";
Chr4	Cufflinks	exon	14626921	14627631	1000	-	.	gene_id "AT4G29905"; transcript_id "AT4G29905.1"; exon_number "1"; FPKM "79.7053191453"; frac "0.240186"; conf_lo "73.128267"; conf_hi "86.282371"; cov "467.721965";
Chr4	Cufflinks	transcript	14627963	14630740	1	-	.	gene_id "AT4G29910"; transcript_id "AT4G29910.1"; FPKM "0.0000000000"; frac "0.000000"; conf_lo "0.000000"; conf_hi "0.059057"; cov "0.000000"; full_read_support "yes";
Chr4	Cufflinks	exon	14627963	14628204	1	-	.	gene_id "AT4G29910"; transcript_id "AT4G29910.1"; exon_number "1"; FPKM "0.0000000000"; frac "0.000000"; conf_lo "0.000000"; conf_hi "0.059057"; cov "0.000000";
Chr4	Cufflinks	exon	14628308	14628626	1	-	.	gene_id "AT4G29910"; transcript_id "AT4G29910.1"; exon_number "2"; FPKM "0.0000000000"; frac "0.000000"; conf_lo "0.000000"; conf_hi "0.059057"; cov "0.000000";
Chr4	Cufflinks	exon	14628732	14629145	1	-	.	gene_id "AT4G29910"; transcript_id "AT4G29910.1"; exon_number "3"; FPKM "0.0000000000"; frac "0.000000"; conf_lo "0.000000"; conf_hi "0.059057"; cov "0.000000";
Chr4	Cufflinks	exon	14629235	14630066	1	-	.	gene_id "AT4G29910"; transcript_id "AT4G29910.1"; exon_number "4"; FPKM "0.0000000000"; frac "0.000000"; conf_lo "0.000000"; conf_hi "0.059057"; cov "0.000000";
Chr4	Cufflinks	exon	14630620	14630740	1	-	.	gene_id "AT4G29910"; transcript_id "AT4G29910.1"; exon_number "5"; FPKM "0.0000000000"; frac "0.000000"; conf_lo "0.000000"; conf_hi "0.059057"; cov "0.000000";
Chr4	Cufflinks	transcript	14881855	14883480	1000	-	.	gene_id "AT4G30440"; transcript_id "AT4G30440.1"; FPKM "55.4001753191"; frac "0.465411"; conf_lo "51.752179"; conf_hi "59.048172"; cov "325.095981"; full_read_support "yes";
Chr4	Cufflinks	exon	14881855	14883480	1000	-	.	gene_id "AT4G30440"; transcript_id "AT4G30440.1"; exon_number "1"; FPKM "55.4001753191"; frac "0.465411"; conf_lo "51.752179"; conf_hi "59.048172"; cov "325.095981";
Chr4	Cufflinks	transcript	14632653	14635885	1000	-	.	gene_id "AT4G29920"; transcript_id "AT4G29920.1"; FPKM "1.4305335800"; frac "1.000000"; conf_lo "1.106677"; conf_hi "1.754390"; cov "8.401025"; full_read_support "yes";
Chr4	Cufflinks	exon	14632653	14634164	1000	-	.	gene_id "AT4G29920"; transcript_id "AT4G29920.1"; exon_number "1"; FPKM "1.4305335800"; frac "1.000000"; conf_lo "1.106677"; conf_hi "1.754390"; cov "8.401025";
Chr4	Cufflinks	exon	14634260	14634476	1000	-	.	gene_id "AT4G29920"; transcript_id "AT4G29920.1"; exon_number "2"; FPKM "1.4305335800"; frac "1.000000"; conf_lo "1.106677"; conf_hi "1.754390"; cov "8.401025";
Chr4	Cufflinks	exon	14634561	14635885	1000	-	.	gene_id "AT4G29920"; transcript_id "AT4G29920.1"; exon_number "3"; FPKM "1.4305335800"; frac "1.000000"; conf_lo "1.106677"; conf_hi "1.754390"; cov "8.401025";
Chr4	Cufflinks	transcript	14644009	14645505	411	+	.	gene_id "CUFF.4399"; transcript_id "AT4G29930.3"; FPKM "0.7782608848"; frac "0.251114"; conf_lo "0.206676"; conf_hi "1.349846"; cov "4.568210"; full_read_support "yes";
Chr4	Cufflinks	exon	14644009	14644187	411	+	.	gene_id "CUFF.4399"; transcript_id "AT4G29930.3"; exon_number "1"; FPKM "0.7782608848"; frac "0.251114"; conf_lo "0.206676"; conf_hi "1.349846"; cov "4.568210";
Chr4	Cufflinks	exon	14644310	14644475	411	+	.	gene_id "CUFF.4399"; transcript_id "AT4G29930.3"; exon_number "2"; FPKM "0.7782608848"; frac "0.251114"; conf_lo "0.206676"; conf_hi "1.349846"; cov "4.568210";
Chr4	Cufflinks	exon	14644860	14645117	411	+	.	gene_id "CUFF.4399"; transcript_id "AT4G29930.3"; exon_number "3"; FPKM "0.7782608848"; frac "0.251114"; conf_lo "0.206676"; conf_hi "1.349846"; cov "4.568210";
Chr4	Cufflinks	exon	14645218	14645505	411	+	.	gene_id "CUFF.4399"; transcript_id "AT4G29930.3"; exon_number "4"; FPKM "0.7782608848"; frac "0.251114"; conf_lo "0.206676"; conf_hi "1.349846"; cov "4.568210";
Chr4	Cufflinks	transcript	14644009	14647587	147	+	.	gene_id "CUFF.4399"; transcript_id "AT4G29930.4"; FPKM "0.2796492801"; frac "0.117753"; conf_lo "0.000000"; conf_hi "0.618919"; cov "1.641476"; full_read_support "no";
Chr4	Cufflinks	exon	14644009	14644187	147	+	.	gene_id "CUFF.4399"; transcript_id "AT4G29930.4"; exon_number "1"; FPKM "0.2796492801"; frac "0.117753"; conf_lo "0.000000"; conf_hi "0.618919"; cov "1.641476";
Chr4	Cufflinks	exon	14644310	14644475	147	+	.	gene_id "CUFF.4399"; transcript_id "AT4G29930.4"; exon_number "2"; FPKM "0.2796492801"; frac "0.117753"; conf_lo "0.000000"; conf_hi "0.618919"; cov "1.641476";
Chr4	Cufflinks	exon	14644860	14645388	147	+	.	gene_id "CUFF.4399"; transcript_id "AT4G29930.4"; exon_number "3"; FPKM "0.2796492801"; frac "0.117753"; conf_lo "0.000000"; conf_hi "0.618919"; cov "1.641476";
Chr4	Cufflinks	exon	14647360	14647587	147	+	.	gene_id "CUFF.4399"; transcript_id "AT4G29930.4"; exon_number "4"; FPKM "0.2796492801"; frac "0.117753"; conf_lo "0.000000"; conf_hi "0.618919"; cov "1.641476";
Chr4	Cufflinks	transcript	14644009	14647587	1000	+	.	gene_id "CUFF.4399"; transcript_id "AT4G29930.2"; FPKM "1.8904471402"; frac "0.631133"; conf_lo "1.046584"; conf_hi "2.734310"; cov "11.096483"; full_read_support "yes";
Chr4	Cufflinks	exon	14644009	14644187	1000	+	.	gene_id "CUFF.4399"; transcript_id "AT4G29930.2"; exon_number "1"; FPKM "1.8904471402"; frac "0.631133"; conf_lo "1.046584"; conf_hi "2.734310"; cov "11.096483";
Chr4	Cufflinks	exon	14644310	14644475	1000	+	.	gene_id "CUFF.4399"; transcript_id "AT4G29930.2"; exon_number "2"; FPKM "1.8904471402"; frac "0.631133"; conf_lo "1.046584"; conf_hi "2.734310"; cov "11.096483";
Chr4	Cufflinks	exon	14644860	14644982	1000	+	.	gene_id "CUFF.4399"; transcript_id "AT4G29930.2"; exon_number "3"; FPKM "1.8904471402"; frac "0.631133"; conf_lo "1.046584"; conf_hi "2.734310"; cov "11.096483";
Chr4	Cufflinks	exon	14645070	14645117	1000	+	.	gene_id "CUFF.4399"; transcript_id "AT4G29930.2"; exon_number "4"; FPKM "1.8904471402"; frac "0.631133"; conf_lo "1.046584"; conf_hi "2.734310"; cov "11.096483";
Chr4	Cufflinks	exon	14645218	14645388	1000	+	.	gene_id "CUFF.4399"; transcript_id "AT4G29930.2"; exon_number "5"; FPKM "1.8904471402"; frac "0.631133"; conf_lo "1.046584"; conf_hi "2.734310"; cov "11.096483";
Chr4	Cufflinks	exon	14647360	14647587	1000	+	.	gene_id "CUFF.4399"; transcript_id "AT4G29930.2"; exon_number "6"; FPKM "1.8904471402"; frac "0.631133"; conf_lo "1.046584"; conf_hi "2.734310"; cov "11.096483";
Chr4	Cufflinks	transcript	14644009	14647591	1	+	.	gene_id "CUFF.4399"; transcript_id "AT4G29930.1"; FPKM "0.0000000000"; frac "0.000000"; conf_lo "0.000000"; conf_hi "0.126546"; cov "0.000000"; full_read_support "yes";
Chr4	Cufflinks	exon	14644009	14644187	1	+	.	gene_id "CUFF.4399"; transcript_id "AT4G29930.1"; exon_number "1"; FPKM "0.0000000000"; frac "0.000000"; conf_lo "0.000000"; conf_hi "0.126546"; cov "0.000000";
Chr4	Cufflinks	exon	14644310	14644475	1	+	.	gene_id "CUFF.4399"; transcript_id "AT4G29930.1"; exon_number "2"; FPKM "0.0000000000"; frac "0.000000"; conf_lo "0.000000"; conf_hi "0.126546"; cov "0.000000";
Chr4	Cufflinks	exon	14644860	14645117	1	+	.	gene_id "CUFF.4399"; transcript_id "AT4G29930.1"; exon_number "3"; FPKM "0.0000000000"; frac "0.000000"; conf_lo "0.000000"; conf_hi "0.126546"; cov "0.000000";
Chr4	Cufflinks	exon	14645218	14645388	1	+	.	gene_id "CUFF.4399"; transcript_id "AT4G29930.1"; exon_number "4"; FPKM "0.0000000000"; frac "0.000000"; conf_lo "0.000000"; conf_hi "0.126546"; cov "0.000000";
Chr4	Cufflinks	exon	14647360	14647591	1	+	.	gene_id "CUFF.4399"; transcript_id "AT4G29930.1"; exon_number "5"; FPKM "0.0000000000"; frac "0.000000"; conf_lo "0.000000"; conf_hi "0.126546"; cov "0.000000";
Chr4	Cufflinks	transcript	14646169	14647136	1000	+	.	gene_id "CUFF.4400"; transcript_id "CUFF.4400.1"; FPKM "0.7304068758"; frac "1.000000"; conf_lo "0.289955"; conf_hi "1.170859"; cov "4.292428"; full_read_support "yes";
Chr4	Cufflinks	exon	14646169	14647136	1000	+	.	gene_id "CUFF.4400"; transcript_id "CUFF.4400.1"; exon_number "1"; FPKM "0.7304068758"; frac "1.000000"; conf_lo "0.289955"; conf_hi "1.170859"; cov "4.292428";
Chr4	Cufflinks	transcript	14648139	14653379	1000	-	.	gene_id "CUFF.4401"; transcript_id "AT4G29940.1"; FPKM "1.1055899073"; frac "0.491872"; conf_lo "0.757527"; conf_hi "1.453652"; cov "6.486367"; full_read_support "no";
Chr4	Cufflinks	exon	14648139	14648600	1000	-	.	gene_id "CUFF.4401"; transcript_id "AT4G29940.1"; exon_number "1"; FPKM "1.1055899073"; frac "0.491872"; conf_lo "0.757527"; conf_hi "1.453652"; cov "6.486367";
Chr4	Cufflinks	exon	14648755	14648835	1000	-	.	gene_id "CUFF.4401"; transcript_id "AT4G29940.1"; exon_number "2"; FPKM "1.1055899073"; frac "0.491872"; conf_lo "0.757527"; conf_hi "1.453652"; cov "6.486367";
Chr4	Cufflinks	exon	14648993	14649073	1000	-	.	gene_id "CUFF.4401"; transcript_id "AT4G29940.1"; exon_number "3"; FPKM "1.1055899073"; frac "0.491872"; conf_lo "0.757527"; conf_hi "1.453652"; cov "6.486367";
Chr4	Cufflinks	exon	14649235	14649315	1000	-	.	gene_id "CUFF.4401"; transcript_id "AT4G29940.1"; exon_number "4"; FPKM "1.1055899073"; frac "0.491872"; conf_lo "0.757527"; conf_hi "1.453652"; cov "6.486367";
Chr4	Cufflinks	exon	14649468	14649548	1000	-	.	gene_id "CUFF.4401"; transcript_id "AT4G29940.1"; exon_number "5"; FPKM "1.1055899073"; frac "0.491872"; conf_lo "0.757527"; conf_hi "1.453652"; cov "6.486367";
Chr4	Cufflinks	exon	14649651	14649923	1000	-	.	gene_id "CUFF.4401"; transcript_id "AT4G29940.1"; exon_number "6"; FPKM "1.1055899073"; frac "0.491872"; conf_lo "0.757527"; conf_hi "1.453652"; cov "6.486367";
Chr4	Cufflinks	exon	14650039	14650089	1000	-	.	gene_id "CUFF.4401"; transcript_id "AT4G29940.1"; exon_number "7"; FPKM "1.1055899073"; frac "0.491872"; conf_lo "0.757527"; conf_hi "1.453652"; cov "6.486367";
Chr4	Cufflinks	exon	14650238	14650327	1000	-	.	gene_id "CUFF.4401"; transcript_id "AT4G29940.1"; exon_number "8"; FPKM "1.1055899073"; frac "0.491872"; conf_lo "0.757527"; conf_hi "1.453652"; cov "6.486367";
Chr4	Cufflinks	exon	14650451	14650696	1000	-	.	gene_id "CUFF.4401"; transcript_id "AT4G29940.1"; exon_number "9"; FPKM "1.1055899073"; frac "0.491872"; conf_lo "0.757527"; conf_hi "1.453652"; cov "6.486367";
Chr4	Cufflinks	exon	14650804	14651148	1000	-	.	gene_id "CUFF.4401"; transcript_id "AT4G29940.1"; exon_number "10"; FPKM "1.1055899073"; frac "0.491872"; conf_lo "0.757527"; conf_hi "1.453652"; cov "6.486367";
Chr4	Cufflinks	exon	14651274	14651386	1000	-	.	gene_id "CUFF.4401"; transcript_id "AT4G29940.1"; exon_number "11"; FPKM "1.1055899073"; frac "0.491872"; conf_lo "0.757527"; conf_hi "1.453652"; cov "6.486367";
Chr4	Cufflinks	exon	14651501	14651624	1000	-	.	gene_id "CUFF.4401"; transcript_id "AT4G29940.1"; exon_number "12"; FPKM "1.1055899073"; frac "0.491872"; conf_lo "0.757527"; conf_hi "1.453652"; cov "6.486367";
Chr4	Cufflinks	exon	14651714	14651879	1000	-	.	gene_id "CUFF.4401"; transcript_id "AT4G29940.1"; exon_number "13"; FPKM "1.1055899073"; frac "0.491872"; conf_lo "0.757527"; conf_hi "1.453652"; cov "6.486367";
Chr4	Cufflinks	exon	14652307	14652775	1000	-	.	gene_id "CUFF.4401"; transcript_id "AT4G29940.1"; exon_number "14"; FPKM "1.1055899073"; frac "0.491872"; conf_lo "0.757527"; conf_hi "1.453652"; cov "6.486367";
Chr4	Cufflinks	exon	14653232	14653379	1000	-	.	gene_id "CUFF.4401"; transcript_id "AT4G29940.1"; exon_number "15"; FPKM "1.1055899073"; frac "0.491872"; conf_lo "0.757527"; conf_hi "1.453652"; cov "6.486367";
Chr4	Cufflinks	transcript	14648139	14651274	430	-	.	gene_id "CUFF.4401"; transcript_id "CUFF.4401.2"; FPKM "0.4761121211"; frac "0.161618"; conf_lo "0.200214"; conf_hi "0.752011"; cov "2.793294"; full_read_support "yes";
Chr4	Cufflinks	exon	14648139	14648600	430	-	.	gene_id "CUFF.4401"; transcript_id "CUFF.4401.2"; exon_number "1"; FPKM "0.4761121211"; frac "0.161618"; conf_lo "0.200214"; conf_hi "0.752011"; cov "2.793294";
Chr4	Cufflinks	exon	14648755	14648835	430	-	.	gene_id "CUFF.4401"; transcript_id "CUFF.4401.2"; exon_number "2"; FPKM "0.4761121211"; frac "0.161618"; conf_lo "0.200214"; conf_hi "0.752011"; cov "2.793294";
Chr4	Cufflinks	exon	14648993	14649073	430	-	.	gene_id "CUFF.4401"; transcript_id "CUFF.4401.2"; exon_number "3"; FPKM "0.4761121211"; frac "0.161618"; conf_lo "0.200214"; conf_hi "0.752011"; cov "2.793294";
Chr4	Cufflinks	exon	14649235	14649548	430	-	.	gene_id "CUFF.4401"; transcript_id "CUFF.4401.2"; exon_number "4"; FPKM "0.4761121211"; frac "0.161618"; conf_lo "0.200214"; conf_hi "0.752011"; cov "2.793294";
Chr4	Cufflinks	exon	14649651	14649923	430	-	.	gene_id "CUFF.4401"; transcript_id "CUFF.4401.2"; exon_number "5"; FPKM "0.4761121211"; frac "0.161618"; conf_lo "0.200214"; conf_hi "0.752011"; cov "2.793294";
Chr4	Cufflinks	exon	14650039	14650089	430	-	.	gene_id "CUFF.4401"; transcript_id "CUFF.4401.2"; exon_number "6"; FPKM "0.4761121211"; frac "0.161618"; conf_lo "0.200214"; conf_hi "0.752011"; cov "2.793294";
Chr4	Cufflinks	exon	14650238	14650696	430	-	.	gene_id "CUFF.4401"; transcript_id "CUFF.4401.2"; exon_number "7"; FPKM "0.4761121211"; frac "0.161618"; conf_lo "0.200214"; conf_hi "0.752011"; cov "2.793294";
Chr4	Cufflinks	exon	14650804	14651274	430	-	.	gene_id "CUFF.4401"; transcript_id "CUFF.4401.2"; exon_number "8"; FPKM "0.4761121211"; frac "0.161618"; conf_lo "0.200214"; conf_hi "0.752011"; cov "2.793294";
Chr4	Cufflinks	transcript	14648139	14653379	675	-	.	gene_id "CUFF.4401"; transcript_id "CUFF.4401.3"; FPKM "0.7462811510"; frac "0.346509"; conf_lo "0.453742"; conf_hi "1.038821"; cov "4.378344"; full_read_support "no";
Chr4	Cufflinks	exon	14648139	14648600	675	-	.	gene_id "CUFF.4401"; transcript_id "CUFF.4401.3"; exon_number "1"; FPKM "0.7462811510"; frac "0.346509"; conf_lo "0.453742"; conf_hi "1.038821"; cov "4.378344";
Chr4	Cufflinks	exon	14648755	14648835	675	-	.	gene_id "CUFF.4401"; transcript_id "CUFF.4401.3"; exon_number "2"; FPKM "0.7462811510"; frac "0.346509"; conf_lo "0.453742"; conf_hi "1.038821"; cov "4.378344";
Chr4	Cufflinks	exon	14648993	14649073	675	-	.	gene_id "CUFF.4401"; transcript_id "CUFF.4401.3"; exon_number "3"; FPKM "0.7462811510"; frac "0.346509"; conf_lo "0.453742"; conf_hi "1.038821"; cov "4.378344";
Chr4	Cufflinks	exon	14649235	14649315	675	-	.	gene_id "CUFF.4401"; transcript_id "CUFF.4401.3"; exon_number "4"; FPKM "0.7462811510"; frac "0.346509"; conf_lo "0.453742"; conf_hi "1.038821"; cov "4.378344";
Chr4	Cufflinks	exon	14649468	14649548	675	-	.	gene_id "CUFF.4401"; transcript_id "CUFF.4401.3"; exon_number "5"; FPKM "0.7462811510"; frac "0.346509"; conf_lo "0.453742"; conf_hi "1.038821"; cov "4.378344";
Chr4	Cufflinks	exon	14649651	14649923	675	-	.	gene_id "CUFF.4401"; transcript_id "CUFF.4401.3"; exon_number "6"; FPKM "0.7462811510"; frac "0.346509"; conf_lo "0.453742"; conf_hi "1.038821"; cov "4.378344";
Chr4	Cufflinks	exon	14650039	14650089	675	-	.	gene_id "CUFF.4401"; transcript_id "CUFF.4401.3"; exon_number "7"; FPKM "0.7462811510"; frac "0.346509"; conf_lo "0.453742"; conf_hi "1.038821"; cov "4.378344";
Chr4	Cufflinks	exon	14650238	14650327	675	-	.	gene_id "CUFF.4401"; transcript_id "CUFF.4401.3"; exon_number "8"; FPKM "0.7462811510"; frac "0.346509"; conf_lo "0.453742"; conf_hi "1.038821"; cov "4.378344";
Chr4	Cufflinks	exon	14650451	14650696	675	-	.	gene_id "CUFF.4401"; transcript_id "CUFF.4401.3"; exon_number "9"; FPKM "0.7462811510"; frac "0.346509"; conf_lo "0.453742"; conf_hi "1.038821"; cov "4.378344";
Chr4	Cufflinks	exon	14650804	14651148	675	-	.	gene_id "CUFF.4401"; transcript_id "CUFF.4401.3"; exon_number "10"; FPKM "0.7462811510"; frac "0.346509"; conf_lo "0.453742"; conf_hi "1.038821"; cov "4.378344";
Chr4	Cufflinks	exon	14651274	14651624	675	-	.	gene_id "CUFF.4401"; transcript_id "CUFF.4401.3"; exon_number "11"; FPKM "0.7462811510"; frac "0.346509"; conf_lo "0.453742"; conf_hi "1.038821"; cov "4.378344";
Chr4	Cufflinks	exon	14651714	14651879	675	-	.	gene_id "CUFF.4401"; transcript_id "CUFF.4401.3"; exon_number "12"; FPKM "0.7462811510"; frac "0.346509"; conf_lo "0.453742"; conf_hi "1.038821"; cov "4.378344";
Chr4	Cufflinks	exon	14652307	14652775	675	-	.	gene_id "CUFF.4401"; transcript_id "CUFF.4401.3"; exon_number "13"; FPKM "0.7462811510"; frac "0.346509"; conf_lo "0.453742"; conf_hi "1.038821"; cov "4.378344";
Chr4	Cufflinks	exon	14653232	14653379	675	-	.	gene_id "CUFF.4401"; transcript_id "CUFF.4401.3"; exon_number "14"; FPKM "0.7462811510"; frac "0.346509"; conf_lo "0.453742"; conf_hi "1.038821"; cov "4.378344";
Chr4	Cufflinks	transcript	14648164	14653303	1	-	.	gene_id "CUFF.4401"; transcript_id "AT4G29940.2"; FPKM "0.0000000000"; frac "0.000000"; conf_lo "0.000000"; conf_hi "0.042019"; cov "0.000000"; full_read_support "no";
Chr4	Cufflinks	exon	14648164	14648600	1	-	.	gene_id "CUFF.4401"; transcript_id "AT4G29940.2"; exon_number "1"; FPKM "0.0000000000"; frac "0.000000"; conf_lo "0.000000"; conf_hi "0.042019"; cov "0.000000";
Chr4	Cufflinks	exon	14648755	14648835	1	-	.	gene_id "CUFF.4401"; transcript_id "AT4G29940.2"; exon_number "2"; FPKM "0.0000000000"; frac "0.000000"; conf_lo "0.000000"; conf_hi "0.042019"; cov "0.000000";
Chr4	Cufflinks	exon	14648993	14649073	1	-	.	gene_id "CUFF.4401"; transcript_id "AT4G29940.2"; exon_number "3"; FPKM "0.0000000000"; frac "0.000000"; conf_lo "0.000000"; conf_hi "0.042019"; cov "0.000000";
Chr4	Cufflinks	exon	14649468	14649548	1	-	.	gene_id "CUFF.4401"; transcript_id "AT4G29940.2"; exon_number "4"; FPKM "0.0000000000"; frac "0.000000"; conf_lo "0.000000"; conf_hi "0.042019"; cov "0.000000";
Chr4	Cufflinks	exon	14649651	14649923	1	-	.	gene_id "CUFF.4401"; transcript_id "AT4G29940.2"; exon_number "5"; FPKM "0.0000000000"; frac "0.000000"; conf_lo "0.000000"; conf_hi "0.042019"; cov "0.000000";
Chr4	Cufflinks	exon	14650039	14650089	1	-	.	gene_id "CUFF.4401"; transcript_id "AT4G29940.2"; exon_number "6"; FPKM "0.0000000000"; frac "0.000000"; conf_lo "0.000000"; conf_hi "0.042019"; cov "0.000000";
Chr4	Cufflinks	exon	14650238	14650327	1	-	.	gene_id "CUFF.4401"; transcript_id "AT4G29940.2"; exon_number "7"; FPKM "0.0000000000"; frac "0.000000"; conf_lo "0.000000"; conf_hi "0.042019"; cov "0.000000";
Chr4	Cufflinks	exon	14650451	14650696	1	-	.	gene_id "CUFF.4401"; transcript_id "AT4G29940.2"; exon_number "8"; FPKM "0.0000000000"; frac "0.000000"; conf_lo "0.000000"; conf_hi "0.042019"; cov "0.000000";
Chr4	Cufflinks	exon	14650804	14651148	1	-	.	gene_id "CUFF.4401"; transcript_id "AT4G29940.2"; exon_number "9"; FPKM "0.0000000000"; frac "0.000000"; conf_lo "0.000000"; conf_hi "0.042019"; cov "0.000000";
Chr4	Cufflinks	exon	14651274	14651386	1	-	.	gene_id "CUFF.4401"; transcript_id "AT4G29940.2"; exon_number "10"; FPKM "0.0000000000"; frac "0.000000"; conf_lo "0.000000"; conf_hi "0.042019"; cov "0.000000";
Chr4	Cufflinks	exon	14651501	14651624	1	-	.	gene_id "CUFF.4401"; transcript_id "AT4G29940.2"; exon_number "11"; FPKM "0.0000000000"; frac "0.000000"; conf_lo "0.000000"; conf_hi "0.042019"; cov "0.000000";
Chr4	Cufflinks	exon	14651714	14651879	1	-	.	gene_id "CUFF.4401"; transcript_id "AT4G29940.2"; exon_number "12"; FPKM "0.0000000000"; frac "0.000000"; conf_lo "0.000000"; conf_hi "0.042019"; cov "0.000000";
Chr4	Cufflinks	exon	14652307	14652775	1	-	.	gene_id "CUFF.4401"; transcript_id "AT4G29940.2"; exon_number "13"; FPKM "0.0000000000"; frac "0.000000"; conf_lo "0.000000"; conf_hi "0.042019"; cov "0.000000";
Chr4	Cufflinks	exon	14653232	14653303	1	-	.	gene_id "CUFF.4401"; transcript_id "AT4G29940.2"; exon_number "14"; FPKM "0.0000000000"; frac "0.000000"; conf_lo "0.000000"; conf_hi "0.042019"; cov "0.000000";
Chr4	Cufflinks	transcript	14662765	14663917	1	-	.	gene_id "AT4G29970"; transcript_id "AT4G29970.1"; FPKM "0.0000000000"; frac "0.000000"; conf_lo "0.000000"; conf_hi "0.000000"; cov "0.000000"; full_read_support "no";
Chr4	Cufflinks	exon	14662765	14662972	1	-	.	gene_id "AT4G29970"; transcript_id "AT4G29970.1"; exon_number "1"; FPKM "0.0000000000"; frac "0.000000"; conf_lo "0.000000"; conf_hi "0.000000"; cov "0.000000";
Chr4	Cufflinks	exon	14663033	14663237	1	-	.	gene_id "AT4G29970"; transcript_id "AT4G29970.1"; exon_number "2"; FPKM "0.0000000000"; frac "0.000000"; conf_lo "0.000000"; conf_hi "0.000000"; cov "0.000000";
Chr4	Cufflinks	exon	14663310	14663387	1	-	.	gene_id "AT4G29970"; transcript_id "AT4G29970.1"; exon_number "3"; FPKM "0.0000000000"; frac "0.000000"; conf_lo "0.000000"; conf_hi "0.000000"; cov "0.000000";
Chr4	Cufflinks	exon	14663557	14663917	1	-	.	gene_id "AT4G29970"; transcript_id "AT4G29970.1"; exon_number "4"; FPKM "0.0000000000"; frac "0.000000"; conf_lo "0.000000"; conf_hi "0.000000"; cov "0.000000";
Chr4	Cufflinks	transcript	14664954	14672669	155	-	.	gene_id "CUFF.4402"; transcript_id "CUFF.4402.1"; FPKM "0.3478767343"; frac "0.215920"; conf_lo "0.227397"; conf_hi "0.468356"; cov "2.041927"; full_read_support "no";
Chr4	Cufflinks	exon	14664954	14666201	155	-	.	gene_id "CUFF.4402"; transcript_id "CUFF.4402.1"; exon_number "1"; FPKM "0.3478767343"; frac "0.215920"; conf_lo "0.227397"; conf_hi "0.468356"; cov "2.041927";
Chr4	Cufflinks	exon	14666298	14666487	155	-	.	gene_id "CUFF.4402"; transcript_id "CUFF.4402.1"; exon_number "2"; FPKM "0.3478767343"; frac "0.215920"; conf_lo "0.227397"; conf_hi "0.468356"; cov "2.041927";
Chr4	Cufflinks	exon	14666567	14666629	155	-	.	gene_id "CUFF.4402"; transcript_id "CUFF.4402.1"; exon_number "3"; FPKM "0.3478767343"; frac "0.215920"; conf_lo "0.227397"; conf_hi "0.468356"; cov "2.041927";
Chr4	Cufflinks	exon	14666724	14666850	155	-	.	gene_id "CUFF.4402"; transcript_id "CUFF.4402.1"; exon_number "4"; FPKM "0.3478767343"; frac "0.215920"; conf_lo "0.227397"; conf_hi "0.468356"; cov "2.041927";
Chr4	Cufflinks	exon	14666944	14667328	155	-	.	gene_id "CUFF.4402"; transcript_id "CUFF.4402.1"; exon_number "5"; FPKM "0.3478767343"; frac "0.215920"; conf_lo "0.227397"; conf_hi "0.468356"; cov "2.041927";
Chr4	Cufflinks	exon	14667492	14667572	155	-	.	gene_id "CUFF.4402"; transcript_id "CUFF.4402.1"; exon_number "6"; FPKM "0.3478767343"; frac "0.215920"; conf_lo "0.227397"; conf_hi "0.468356"; cov "2.041927";
Chr4	Cufflinks	exon	14667666	14667737	155	-	.	gene_id "CUFF.4402"; transcript_id "CUFF.4402.1"; exon_number "7"; FPKM "0.3478767343"; frac "0.215920"; conf_lo "0.227397"; conf_hi "0.468356"; cov "2.041927";
Chr4	Cufflinks	exon	14667826	14667897	155	-	.	gene_id "CUFF.4402"; transcript_id "CUFF.4402.1"; exon_number "8"; FPKM "0.3478767343"; frac "0.215920"; conf_lo "0.227397"; conf_hi "0.468356"; cov "2.041927";
Chr4	Cufflinks	exon	14667987	14669281	155	-	.	gene_id "CUFF.4402"; transcript_id "CUFF.4402.1"; exon_number "9"; FPKM "0.3478767343"; frac "0.215920"; conf_lo "0.227397"; conf_hi "0.468356"; cov "2.041927";
Chr4	Cufflinks	exon	14669363	14669890	155	-	.	gene_id "CUFF.4402"; transcript_id "CUFF.4402.1"; exon_number "10"; FPKM "0.3478767343"; frac "0.215920"; conf_lo "0.227397"; conf_hi "0.468356"; cov "2.041927";
Chr4	Cufflinks	exon	14670033	14670168	155	-	.	gene_id "CUFF.4402"; transcript_id "CUFF.4402.1"; exon_number "11"; FPKM "0.3478767343"; frac "0.215920"; conf_lo "0.227397"; conf_hi "0.468356"; cov "2.041927";
Chr4	Cufflinks	exon	14670321	14670479	155	-	.	gene_id "CUFF.4402"; transcript_id "CUFF.4402.1"; exon_number "12"; FPKM "0.3478767343"; frac "0.215920"; conf_lo "0.227397"; conf_hi "0.468356"; cov "2.041927";
Chr4	Cufflinks	exon	14670566	14671995	155	-	.	gene_id "CUFF.4402"; transcript_id "CUFF.4402.1"; exon_number "13"; FPKM "0.3478767343"; frac "0.215920"; conf_lo "0.227397"; conf_hi "0.468356"; cov "2.041927";
Chr4	Cufflinks	exon	14672205	14672669	155	-	.	gene_id "CUFF.4402"; transcript_id "CUFF.4402.1"; exon_number "14"; FPKM "0.3478767343"; frac "0.215920"; conf_lo "0.227397"; conf_hi "0.468356"; cov "2.041927";
Chr4	Cufflinks	transcript	14664954	14665583	1	-	.	gene_id "CUFF.4402"; transcript_id "AT4G29980.1"; FPKM "0.0000000000"; frac "0.000000"; conf_lo "0.000000"; conf_hi "0.236994"; cov "0.000000"; full_read_support "yes";
Chr4	Cufflinks	exon	14664954	14665583	1	-	.	gene_id "CUFF.4402"; transcript_id "AT4G29980.1"; exon_number "1"; FPKM "0.0000000000"; frac "0.000000"; conf_lo "0.000000"; conf_hi "0.236994"; cov "0.000000";
Chr4	Cufflinks	transcript	14665691	14670030	1	-	.	gene_id "CUFF.4402"; transcript_id "AT4G29990.1"; FPKM "0.0000000000"; frac "0.000000"; conf_lo "0.000000"; conf_hi "0.032569"; cov "0.000000"; full_read_support "no";
Chr4	Cufflinks	exon	14665691	14666201	1	-	.	gene_id "CUFF.4402"; transcript_id "AT4G29990.1"; exon_number "1"; FPKM "0.0000000000"; frac "0.000000"; conf_lo "0.000000"; conf_hi "0.032569"; cov "0.000000";
Chr4	Cufflinks	exon	14666298	14666487	1	-	.	gene_id "CUFF.4402"; transcript_id "AT4G29990.1"; exon_number "2"; FPKM "0.0000000000"; frac "0.000000"; conf_lo "0.000000"; conf_hi "0.032569"; cov "0.000000";
Chr4	Cufflinks	exon	14666567	14666629	1	-	.	gene_id "CUFF.4402"; transcript_id "AT4G29990.1"; exon_number "3"; FPKM "0.0000000000"; frac "0.000000"; conf_lo "0.000000"; conf_hi "0.032569"; cov "0.000000";
Chr4	Cufflinks	exon	14666724	14666850	1	-	.	gene_id "CUFF.4402"; transcript_id "AT4G29990.1"; exon_number "4"; FPKM "0.0000000000"; frac "0.000000"; conf_lo "0.000000"; conf_hi "0.032569"; cov "0.000000";
Chr4	Cufflinks	exon	14666944	14667328	1	-	.	gene_id "CUFF.4402"; transcript_id "AT4G29990.1"; exon_number "5"; FPKM "0.0000000000"; frac "0.000000"; conf_lo "0.000000"; conf_hi "0.032569"; cov "0.000000";
Chr4	Cufflinks	exon	14667492	14667572	1	-	.	gene_id "CUFF.4402"; transcript_id "AT4G29990.1"; exon_number "6"; FPKM "0.0000000000"; frac "0.000000"; conf_lo "0.000000"; conf_hi "0.032569"; cov "0.000000";
Chr4	Cufflinks	exon	14667666	14667737	1	-	.	gene_id "CUFF.4402"; transcript_id "AT4G29990.1"; exon_number "7"; FPKM "0.0000000000"; frac "0.000000"; conf_lo "0.000000"; conf_hi "0.032569"; cov "0.000000";
Chr4	Cufflinks	exon	14667826	14667897	1	-	.	gene_id "CUFF.4402"; transcript_id "AT4G29990.1"; exon_number "8"; FPKM "0.0000000000"; frac "0.000000"; conf_lo "0.000000"; conf_hi "0.032569"; cov "0.000000";
Chr4	Cufflinks	exon	14667987	14668128	1	-	.	gene_id "CUFF.4402"; transcript_id "AT4G29990.1"; exon_number "9"; FPKM "0.0000000000"; frac "0.000000"; conf_lo "0.000000"; conf_hi "0.032569"; cov "0.000000";
Chr4	Cufflinks	exon	14668197	14668672	1	-	.	gene_id "CUFF.4402"; transcript_id "AT4G29990.1"; exon_number "10"; FPKM "0.0000000000"; frac "0.000000"; conf_lo "0.000000"; conf_hi "0.032569"; cov "0.000000";
Chr4	Cufflinks	exon	14668735	14669281	1	-	.	gene_id "CUFF.4402"; transcript_id "AT4G29990.1"; exon_number "11"; FPKM "0.0000000000"; frac "0.000000"; conf_lo "0.000000"; conf_hi "0.032569"; cov "0.000000";
Chr4	Cufflinks	exon	14669363	14670030	1	-	.	gene_id "CUFF.4402"; transcript_id "AT4G29990.1"; exon_number "12"; FPKM "0.0000000000"; frac "0.000000"; conf_lo "0.000000"; conf_hi "0.032569"; cov "0.000000";
Chr4	Cufflinks	transcript	14670156	14672463	728	-	.	gene_id "CUFF.4402"; transcript_id "AT4G30000.2"; FPKM "1.6243996642"; frac "0.302179"; conf_lo "1.076386"; conf_hi "2.172413"; cov "9.534716"; full_read_support "no";
Chr4	Cufflinks	exon	14670156	14670479	728	-	.	gene_id "CUFF.4402"; transcript_id "AT4G30000.2"; exon_number "1"; FPKM "1.6243996642"; frac "0.302179"; conf_lo "1.076386"; conf_hi "2.172413"; cov "9.534716";
Chr4	Cufflinks	exon	14670566	14671995	728	-	.	gene_id "CUFF.4402"; transcript_id "AT4G30000.2"; exon_number "2"; FPKM "1.6243996642"; frac "0.302179"; conf_lo "1.076386"; conf_hi "2.172413"; cov "9.534716";
Chr4	Cufflinks	exon	14672205	14672463	728	-	.	gene_id "CUFF.4402"; transcript_id "AT4G30000.2"; exon_number "3"; FPKM "1.6243996642"; frac "0.302179"; conf_lo "1.076386"; conf_hi "2.172413"; cov "9.534716";
Chr4	Cufflinks	transcript	14670156	14672669	1000	-	.	gene_id "CUFF.4402"; transcript_id "AT4G30000.1"; FPKM "2.2312981855"; frac "0.481900"; conf_lo "1.655585"; conf_hi "2.807012"; cov "13.097020"; full_read_support "yes";
Chr4	Cufflinks	exon	14670156	14671995	1000	-	.	gene_id "CUFF.4402"; transcript_id "AT4G30000.1"; exon_number "1"; FPKM "2.2312981855"; frac "0.481900"; conf_lo "1.655585"; conf_hi "2.807012"; cov "13.097020";
Chr4	Cufflinks	exon	14672205	14672669	1000	-	.	gene_id "CUFF.4402"; transcript_id "AT4G30000.1"; exon_number "2"; FPKM "2.2312981855"; frac "0.481900"; conf_lo "1.655585"; conf_hi "2.807012"; cov "13.097020";
Chr4	Cufflinks	transcript	14672832	14674144	1000	+	.	gene_id "CUFF.4403"; transcript_id "AT4G30010.1"; FPKM "189.4588437493"; frac "1.000000"; conf_lo "177.429610"; conf_hi "201.488078"; cov "1112.338528"; full_read_support "yes";
Chr4	Cufflinks	exon	14672832	14673256	1000	+	.	gene_id "CUFF.4403"; transcript_id "AT4G30010.1"; exon_number "1"; FPKM "189.4588437493"; frac "1.000000"; conf_lo "177.429610"; conf_hi "201.488078"; cov "1112.338528";
Chr4	Cufflinks	exon	14673899	14674144	1000	+	.	gene_id "CUFF.4403"; transcript_id "AT4G30010.1"; exon_number "2"; FPKM "189.4588437493"; frac "1.000000"; conf_lo "177.429610"; conf_hi "201.488078"; cov "1112.338528";
Chr4	Cufflinks	transcript	14677285	14681956	1000	+	.	gene_id "CUFF.4404"; transcript_id "AT4G30020.1"; FPKM "16.7523999025"; frac "1.000000"; conf_lo "15.432431"; conf_hi "18.072368"; cov "98.361499"; full_read_support "yes";
Chr4	Cufflinks	exon	14677285	14677550	1000	+	.	gene_id "CUFF.4404"; transcript_id "AT4G30020.1"; exon_number "1"; FPKM "16.7523999025"; frac "1.000000"; conf_lo "15.432431"; conf_hi "18.072368"; cov "98.361499";
Chr4	Cufflinks	exon	14678202	14678417	1000	+	.	gene_id "CUFF.4404"; transcript_id "AT4G30020.1"; exon_number "2"; FPKM "16.7523999025"; frac "1.000000"; conf_lo "15.432431"; conf_hi "18.072368"; cov "98.361499";
Chr4	Cufflinks	exon	14678593	14678737	1000	+	.	gene_id "CUFF.4404"; transcript_id "AT4G30020.1"; exon_number "3"; FPKM "16.7523999025"; frac "1.000000"; conf_lo "15.432431"; conf_hi "18.072368"; cov "98.361499";
Chr4	Cufflinks	exon	14678823	14679220	1000	+	.	gene_id "CUFF.4404"; transcript_id "AT4G30020.1"; exon_number "4"; FPKM "16.7523999025"; frac "1.000000"; conf_lo "15.432431"; conf_hi "18.072368"; cov "98.361499";
Chr4	Cufflinks	exon	14679326	14679421	1000	+	.	gene_id "CUFF.4404"; transcript_id "AT4G30020.1"; exon_number "5"; FPKM "16.7523999025"; frac "1.000000"; conf_lo "15.432431"; conf_hi "18.072368"; cov "98.361499";
Chr4	Cufflinks	exon	14679507	14679579	1000	+	.	gene_id "CUFF.4404"; transcript_id "AT4G30020.1"; exon_number "6"; FPKM "16.7523999025"; frac "1.000000"; conf_lo "15.432431"; conf_hi "18.072368"; cov "98.361499";
Chr4	Cufflinks	exon	14679759	14680044	1000	+	.	gene_id "CUFF.4404"; transcript_id "AT4G30020.1"; exon_number "7"; FPKM "16.7523999025"; frac "1.000000"; conf_lo "15.432431"; conf_hi "18.072368"; cov "98.361499";
Chr4	Cufflinks	exon	14680172	14680497	1000	+	.	gene_id "CUFF.4404"; transcript_id "AT4G30020.1"; exon_number "8"; FPKM "16.7523999025"; frac "1.000000"; conf_lo "15.432431"; conf_hi "18.072368"; cov "98.361499";
Chr4	Cufflinks	exon	14680585	14680852	1000	+	.	gene_id "CUFF.4404"; transcript_id "AT4G30020.1"; exon_number "9"; FPKM "16.7523999025"; frac "1.000000"; conf_lo "15.432431"; conf_hi "18.072368"; cov "98.361499";
Chr4	Cufflinks	exon	14680939	14681220	1000	+	.	gene_id "CUFF.4404"; transcript_id "AT4G30020.1"; exon_number "10"; FPKM "16.7523999025"; frac "1.000000"; conf_lo "15.432431"; conf_hi "18.072368"; cov "98.361499";
Chr4	Cufflinks	exon	14681353	14681956	1000	+	.	gene_id "CUFF.4404"; transcript_id "AT4G30020.1"; exon_number "11"; FPKM "16.7523999025"; frac "1.000000"; conf_lo "15.432431"; conf_hi "18.072368"; cov "98.361499";
Chr4	Cufflinks	transcript	14682210	14683484	1	-	.	gene_id "AT4G30030"; transcript_id "AT4G30030.1"; FPKM "0.0000000000"; frac "0.000000"; conf_lo "0.000000"; conf_hi "0.000000"; cov "0.000000"; full_read_support "no";
Chr4	Cufflinks	exon	14682210	14683484	1	-	.	gene_id "AT4G30030"; transcript_id "AT4G30030.1"; exon_number "1"; FPKM "0.0000000000"; frac "0.000000"; conf_lo "0.000000"; conf_hi "0.000000"; cov "0.000000";
Chr4	Cufflinks	transcript	14685602	14686885	1	+	.	gene_id "AT4G30040"; transcript_id "AT4G30040.1"; FPKM "0.0000000000"; frac "0.000000"; conf_lo "0.000000"; conf_hi "0.000000"; cov "0.000000"; full_read_support "no";
Chr4	Cufflinks	exon	14685602	14686885	1	+	.	gene_id "AT4G30040"; transcript_id "AT4G30040.1"; exon_number "1"; FPKM "0.0000000000"; frac "0.000000"; conf_lo "0.000000"; conf_hi "0.000000"; cov "0.000000";
Chr4	Cufflinks	transcript	14687029	14687776	1	-	.	gene_id "AT4G30050"; transcript_id "AT4G30050.1"; FPKM "0.0000000000"; frac "0.000000"; conf_lo "0.000000"; conf_hi "0.000000"; cov "0.000000"; full_read_support "no";
Chr4	Cufflinks	exon	14687029	14687776	1	-	.	gene_id "AT4G30050"; transcript_id "AT4G30050.1"; exon_number "1"; FPKM "0.0000000000"; frac "0.000000"; conf_lo "0.000000"; conf_hi "0.000000"; cov "0.000000";
Chr4	Cufflinks	transcript	14689129	14692480	1000	-	.	gene_id "CUFF.4405"; transcript_id "AT4G30060.1"; FPKM "4.1884899130"; frac "1.000000"; conf_lo "3.470301"; conf_hi "4.906679"; cov "24.605337"; full_read_support "yes";
Chr4	Cufflinks	exon	14689129	14689563	1000	-	.	gene_id "CUFF.4405"; transcript_id "AT4G30060.1"; exon_number "1"; FPKM "4.1884899130"; frac "1.000000"; conf_lo "3.470301"; conf_hi "4.906679"; cov "24.605337";
Chr4	Cufflinks	exon	14689650	14689688	1000	-	.	gene_id "CUFF.4405"; transcript_id "AT4G30060.1"; exon_number "2"; FPKM "4.1884899130"; frac "1.000000"; conf_lo "3.470301"; conf_hi "4.906679"; cov "24.605337";
Chr4	Cufflinks	exon	14689776	14689898	1000	-	.	gene_id "CUFF.4405"; transcript_id "AT4G30060.1"; exon_number "3"; FPKM "4.1884899130"; frac "1.000000"; conf_lo "3.470301"; conf_hi "4.906679"; cov "24.605337";
Chr4	Cufflinks	exon	14689979	14690041	1000	-	.	gene_id "CUFF.4405"; transcript_id "AT4G30060.1"; exon_number "4"; FPKM "4.1884899130"; frac "1.000000"; conf_lo "3.470301"; conf_hi "4.906679"; cov "24.605337";
Chr4	Cufflinks	exon	14690125	14690205	1000	-	.	gene_id "CUFF.4405"; transcript_id "AT4G30060.1"; exon_number "5"; FPKM "4.1884899130"; frac "1.000000"; conf_lo "3.470301"; conf_hi "4.906679"; cov "24.605337";
Chr4	Cufflinks	exon	14690375	14690465	1000	-	.	gene_id "CUFF.4405"; transcript_id "AT4G30060.1"; exon_number "6"; FPKM "4.1884899130"; frac "1.000000"; conf_lo "3.470301"; conf_hi "4.906679"; cov "24.605337";
Chr4	Cufflinks	exon	14690563	14690634	1000	-	.	gene_id "CUFF.4405"; transcript_id "AT4G30060.1"; exon_number "7"; FPKM "4.1884899130"; frac "1.000000"; conf_lo "3.470301"; conf_hi "4.906679"; cov "24.605337";
Chr4	Cufflinks	exon	14690714	14690814	1000	-	.	gene_id "CUFF.4405"; transcript_id "AT4G30060.1"; exon_number "8"; FPKM "4.1884899130"; frac "1.000000"; conf_lo "3.470301"; conf_hi "4.906679"; cov "24.605337";
Chr4	Cufflinks	exon	14690911	14691009	1000	-	.	gene_id "CUFF.4405"; transcript_id "AT4G30060.1"; exon_number "9"; FPKM "4.1884899130"; frac "1.000000"; conf_lo "3.470301"; conf_hi "4.906679"; cov "24.605337";
Chr4	Cufflinks	exon	14691127	14691614	1000	-	.	gene_id "CUFF.4405"; transcript_id "AT4G30060.1"; exon_number "10"; FPKM "4.1884899130"; frac "1.000000"; conf_lo "3.470301"; conf_hi "4.906679"; cov "24.605337";
Chr4	Cufflinks	exon	14692070	14692480	1000	-	.	gene_id "CUFF.4405"; transcript_id "AT4G30060.1"; exon_number "11"; FPKM "4.1884899130"; frac "1.000000"; conf_lo "3.470301"; conf_hi "4.906679"; cov "24.605337";
Chr4	Cufflinks	transcript	14694302	14694643	1	+	.	gene_id "AT4G30064"; transcript_id "AT4G30064.1"; FPKM "0.0000000000"; frac "0.000000"; conf_lo "0.000000"; conf_hi "0.000000"; cov "0.000000"; full_read_support "no";
Chr4	Cufflinks	exon	14694302	14694362	1	+	.	gene_id "AT4G30064"; transcript_id "AT4G30064.1"; exon_number "1"; FPKM "0.0000000000"; frac "0.000000"; conf_lo "0.000000"; conf_hi "0.000000"; cov "0.000000";
Chr4	Cufflinks	exon	14694468	14694643	1	+	.	gene_id "AT4G30064"; transcript_id "AT4G30064.1"; exon_number "2"; FPKM "0.0000000000"; frac "0.000000"; conf_lo "0.000000"; conf_hi "0.000000"; cov "0.000000";
Chr4	Cufflinks	transcript	14696074	14696478	1	+	.	gene_id "AT4G30067"; transcript_id "AT4G30067.1"; FPKM "0.0000000000"; frac "0.000000"; conf_lo "0.000000"; conf_hi "0.000000"; cov "0.000000"; full_read_support "no";
Chr4	Cufflinks	exon	14696074	14696134	1	+	.	gene_id "AT4G30067"; transcript_id "AT4G30067.1"; exon_number "1"; FPKM "0.0000000000"; frac "0.000000"; conf_lo "0.000000"; conf_hi "0.000000"; cov "0.000000";
Chr4	Cufflinks	exon	14696303	14696478	1	+	.	gene_id "AT4G30067"; transcript_id "AT4G30067.1"; exon_number "2"; FPKM "0.0000000000"; frac "0.000000"; conf_lo "0.000000"; conf_hi "0.000000"; cov "0.000000";
Chr4	Cufflinks	transcript	14697489	14698430	1	+	.	gene_id "AT4G30070"; transcript_id "AT4G30070.1"; FPKM "0.0000000000"; frac "0.000000"; conf_lo "0.000000"; conf_hi "0.000000"; cov "0.000000"; full_read_support "no";
Chr4	Cufflinks	exon	14697489	14697606	1	+	.	gene_id "AT4G30070"; transcript_id "AT4G30070.1"; exon_number "1"; FPKM "0.0000000000"; frac "0.000000"; conf_lo "0.000000"; conf_hi "0.000000"; cov "0.000000";
Chr4	Cufflinks	exon	14697984	14698430	1	+	.	gene_id "AT4G30070"; transcript_id "AT4G30070.1"; exon_number "2"; FPKM "0.0000000000"; frac "0.000000"; conf_lo "0.000000"; conf_hi "0.000000"; cov "0.000000";
Chr4	Cufflinks	transcript	14698731	14699140	1	+	.	gene_id "AT4G30072"; transcript_id "AT4G30072.1"; FPKM "0.0000000000"; frac "0.000000"; conf_lo "0.000000"; conf_hi "0.000000"; cov "0.000000"; full_read_support "no";
Chr4	Cufflinks	exon	14698731	14699140	1	+	.	gene_id "AT4G30072"; transcript_id "AT4G30072.1"; exon_number "1"; FPKM "0.0000000000"; frac "0.000000"; conf_lo "0.000000"; conf_hi "0.000000"; cov "0.000000";
Chr4	Cufflinks	transcript	14699737	14700599	1	-	.	gene_id "AT4G30074"; transcript_id "AT4G30074.1"; FPKM "0.0000000000"; frac "0.000000"; conf_lo "0.000000"; conf_hi "0.000000"; cov "0.000000"; full_read_support "no";
Chr4	Cufflinks	exon	14699737	14700166	1	-	.	gene_id "AT4G30074"; transcript_id "AT4G30074.1"; exon_number "1"; FPKM "0.0000000000"; frac "0.000000"; conf_lo "0.000000"; conf_hi "0.000000"; cov "0.000000";
Chr4	Cufflinks	exon	14700503	14700599	1	-	.	gene_id "AT4G30074"; transcript_id "AT4G30074.1"; exon_number "2"; FPKM "0.0000000000"; frac "0.000000"; conf_lo "0.000000"; conf_hi "0.000000"; cov "0.000000";
Chr4	Cufflinks	transcript	14703201	14706336	1000	-	.	gene_id "CUFF.4406"; transcript_id "AT4G30080.1"; FPKM "4.7449994466"; frac "0.384766"; conf_lo "4.039410"; conf_hi "5.450588"; cov "27.854252"; full_read_support "yes";
Chr4	Cufflinks	exon	14703201	14703438	1000	-	.	gene_id "CUFF.4406"; transcript_id "AT4G30080.1"; exon_number "1"; FPKM "4.7449994466"; frac "0.384766"; conf_lo "4.039410"; conf_hi "5.450588"; cov "27.854252";
Chr4	Cufflinks	exon	14703547	14704403	1000	-	.	gene_id "CUFF.4406"; transcript_id "AT4G30080.1"; exon_number "2"; FPKM "4.7449994466"; frac "0.384766"; conf_lo "4.039410"; conf_hi "5.450588"; cov "27.854252";
Chr4	Cufflinks	exon	14704479	14705584	1000	-	.	gene_id "CUFF.4406"; transcript_id "AT4G30080.1"; exon_number "3"; FPKM "4.7449994466"; frac "0.384766"; conf_lo "4.039410"; conf_hi "5.450588"; cov "27.854252";
Chr4	Cufflinks	exon	14706178	14706336	1000	-	.	gene_id "CUFF.4406"; transcript_id "AT4G30080.1"; exon_number "4"; FPKM "4.7449994466"; frac "0.384766"; conf_lo "4.039410"; conf_hi "5.450588"; cov "27.854252";
Chr4	Cufflinks	transcript	14847740	14851143	1000	+	.	gene_id "AT4G30350"; transcript_id "AT4G30350.1"; FPKM "5.3985685897"; frac "0.615234"; conf_lo "4.750130"; conf_hi "6.047007"; cov "31.690855"; full_read_support "yes";
Chr4	Cufflinks	exon	14847740	14849226	1000	+	.	gene_id "AT4G30350"; transcript_id "AT4G30350.1"; exon_number "1"; FPKM "5.3985685897"; frac "0.615234"; conf_lo "4.750130"; conf_hi "6.047007"; cov "31.690855";
Chr4	Cufflinks	exon	14849315	14849558	1000	+	.	gene_id "AT4G30350"; transcript_id "AT4G30350.1"; exon_number "2"; FPKM "5.3985685897"; frac "0.615234"; conf_lo "4.750130"; conf_hi "6.047007"; cov "31.690855";
Chr4	Cufflinks	exon	14849639	14851143	1000	+	.	gene_id "AT4G30350"; transcript_id "AT4G30350.1"; exon_number "3"; FPKM "5.3985685897"; frac "0.615234"; conf_lo "4.750130"; conf_hi "6.047007"; cov "31.690855";
Chr4	Cufflinks	transcript	14708712	14711612	1000	-	.	gene_id "AT4G30090"; transcript_id "AT4G30090.1"; FPKM "0.5109584882"; frac "1.000000"; conf_lo "0.227530"; conf_hi "0.794387"; cov "3.002782"; full_read_support "no";
Chr4	Cufflinks	exon	14708712	14709008	1000	-	.	gene_id "AT4G30090"; transcript_id "AT4G30090.1"; exon_number "1"; FPKM "0.5109584882"; frac "1.000000"; conf_lo "0.227530"; conf_hi "0.794387"; cov "3.002782";
Chr4	Cufflinks	exon	14709101	14709219	1000	-	.	gene_id "AT4G30090"; transcript_id "AT4G30090.1"; exon_number "2"; FPKM "0.5109584882"; frac "1.000000"; conf_lo "0.227530"; conf_hi "0.794387"; cov "3.002782";
Chr4	Cufflinks	exon	14709314	14709375	1000	-	.	gene_id "AT4G30090"; transcript_id "AT4G30090.1"; exon_number "3"; FPKM "0.5109584882"; frac "1.000000"; conf_lo "0.227530"; conf_hi "0.794387"; cov "3.002782";
Chr4	Cufflinks	exon	14709467	14709535	1000	-	.	gene_id "AT4G30090"; transcript_id "AT4G30090.1"; exon_number "4"; FPKM "0.5109584882"; frac "1.000000"; conf_lo "0.227530"; conf_hi "0.794387"; cov "3.002782";
Chr4	Cufflinks	exon	14709619	14709774	1000	-	.	gene_id "AT4G30090"; transcript_id "AT4G30090.1"; exon_number "5"; FPKM "0.5109584882"; frac "1.000000"; conf_lo "0.227530"; conf_hi "0.794387"; cov "3.002782";
Chr4	Cufflinks	exon	14709846	14710010	1000	-	.	gene_id "AT4G30090"; transcript_id "AT4G30090.1"; exon_number "6"; FPKM "0.5109584882"; frac "1.000000"; conf_lo "0.227530"; conf_hi "0.794387"; cov "3.002782";
Chr4	Cufflinks	exon	14710085	14710147	1000	-	.	gene_id "AT4G30090"; transcript_id "AT4G30090.1"; exon_number "7"; FPKM "0.5109584882"; frac "1.000000"; conf_lo "0.227530"; conf_hi "0.794387"; cov "3.002782";
Chr4	Cufflinks	exon	14710221	14710283	1000	-	.	gene_id "AT4G30090"; transcript_id "AT4G30090.1"; exon_number "8"; FPKM "0.5109584882"; frac "1.000000"; conf_lo "0.227530"; conf_hi "0.794387"; cov "3.002782";
Chr4	Cufflinks	exon	14710362	14710412	1000	-	.	gene_id "AT4G30090"; transcript_id "AT4G30090.1"; exon_number "9"; FPKM "0.5109584882"; frac "1.000000"; conf_lo "0.227530"; conf_hi "0.794387"; cov "3.002782";
Chr4	Cufflinks	exon	14710492	14710599	1000	-	.	gene_id "AT4G30090"; transcript_id "AT4G30090.1"; exon_number "10"; FPKM "0.5109584882"; frac "1.000000"; conf_lo "0.227530"; conf_hi "0.794387"; cov "3.002782";
Chr4	Cufflinks	exon	14710684	14710746	1000	-	.	gene_id "AT4G30090"; transcript_id "AT4G30090.1"; exon_number "11"; FPKM "0.5109584882"; frac "1.000000"; conf_lo "0.227530"; conf_hi "0.794387"; cov "3.002782";
Chr4	Cufflinks	exon	14710842	14710960	1000	-	.	gene_id "AT4G30090"; transcript_id "AT4G30090.1"; exon_number "12"; FPKM "0.5109584882"; frac "1.000000"; conf_lo "0.227530"; conf_hi "0.794387"; cov "3.002782";
Chr4	Cufflinks	exon	14711450	14711612	1000	-	.	gene_id "AT4G30090"; transcript_id "AT4G30090.1"; exon_number "13"; FPKM "0.5109584882"; frac "1.000000"; conf_lo "0.227530"; conf_hi "0.794387"; cov "3.002782";
Chr4	Cufflinks	transcript	14720157	14725318	1000	-	.	gene_id "CUFF.4407"; transcript_id "CUFF.4407.1"; FPKM "2.8547138882"; frac "1.000000"; conf_lo "2.387393"; conf_hi "3.322035"; cov "16.758293"; full_read_support "yes";
Chr4	Cufflinks	exon	14720157	14721440	1000	-	.	gene_id "CUFF.4407"; transcript_id "CUFF.4407.1"; exon_number "1"; FPKM "2.8547138882"; frac "1.000000"; conf_lo "2.387393"; conf_hi "3.322035"; cov "16.758293";
Chr4	Cufflinks	exon	14721536	14721738	1000	-	.	gene_id "CUFF.4407"; transcript_id "CUFF.4407.1"; exon_number "2"; FPKM "2.8547138882"; frac "1.000000"; conf_lo "2.387393"; conf_hi "3.322035"; cov "16.758293";
Chr4	Cufflinks	exon	14721820	14722022	1000	-	.	gene_id "CUFF.4407"; transcript_id "CUFF.4407.1"; exon_number "3"; FPKM "2.8547138882"; frac "1.000000"; conf_lo "2.387393"; conf_hi "3.322035"; cov "16.758293";
Chr4	Cufflinks	exon	14722116	14722443	1000	-	.	gene_id "CUFF.4407"; transcript_id "CUFF.4407.1"; exon_number "4"; FPKM "2.8547138882"; frac "1.000000"; conf_lo "2.387393"; conf_hi "3.322035"; cov "16.758293";
Chr4	Cufflinks	exon	14722529	14722666	1000	-	.	gene_id "CUFF.4407"; transcript_id "CUFF.4407.1"; exon_number "5"; FPKM "2.8547138882"; frac "1.000000"; conf_lo "2.387393"; conf_hi "3.322035"; cov "16.758293";
Chr4	Cufflinks	exon	14722752	14723007	1000	-	.	gene_id "CUFF.4407"; transcript_id "CUFF.4407.1"; exon_number "6"; FPKM "2.8547138882"; frac "1.000000"; conf_lo "2.387393"; conf_hi "3.322035"; cov "16.758293";
Chr4	Cufflinks	exon	14723088	14723185	1000	-	.	gene_id "CUFF.4407"; transcript_id "CUFF.4407.1"; exon_number "7"; FPKM "2.8547138882"; frac "1.000000"; conf_lo "2.387393"; conf_hi "3.322035"; cov "16.758293";
Chr4	Cufflinks	exon	14723659	14723916	1000	-	.	gene_id "CUFF.4407"; transcript_id "CUFF.4407.1"; exon_number "8"; FPKM "2.8547138882"; frac "1.000000"; conf_lo "2.387393"; conf_hi "3.322035"; cov "16.758293";
Chr4	Cufflinks	exon	14724394	14724592	1000	-	.	gene_id "CUFF.4407"; transcript_id "CUFF.4407.1"; exon_number "9"; FPKM "2.8547138882"; frac "1.000000"; conf_lo "2.387393"; conf_hi "3.322035"; cov "16.758293";
Chr4	Cufflinks	exon	14725172	14725318	1000	-	.	gene_id "CUFF.4407"; transcript_id "CUFF.4407.1"; exon_number "10"; FPKM "2.8547138882"; frac "1.000000"; conf_lo "2.387393"; conf_hi "3.322035"; cov "16.758293";
Chr4	Cufflinks	transcript	14720241	14724584	1	-	.	gene_id "CUFF.4407"; transcript_id "AT4G30110.1"; FPKM "0.0000000000"; frac "0.000000"; conf_lo "0.000000"; conf_hi "0.038156"; cov "0.000000"; full_read_support "yes";
Chr4	Cufflinks	exon	14720241	14721440	1	-	.	gene_id "CUFF.4407"; transcript_id "AT4G30110.1"; exon_number "1"; FPKM "0.0000000000"; frac "0.000000"; conf_lo "0.000000"; conf_hi "0.038156"; cov "0.000000";
Chr4	Cufflinks	exon	14721536	14721738	1	-	.	gene_id "CUFF.4407"; transcript_id "AT4G30110.1"; exon_number "2"; FPKM "0.0000000000"; frac "0.000000"; conf_lo "0.000000"; conf_hi "0.038156"; cov "0.000000";
Chr4	Cufflinks	exon	14721820	14722022	1	-	.	gene_id "CUFF.4407"; transcript_id "AT4G30110.1"; exon_number "3"; FPKM "0.0000000000"; frac "0.000000"; conf_lo "0.000000"; conf_hi "0.038156"; cov "0.000000";
Chr4	Cufflinks	exon	14722116	14722443	1	-	.	gene_id "CUFF.4407"; transcript_id "AT4G30110.1"; exon_number "4"; FPKM "0.0000000000"; frac "0.000000"; conf_lo "0.000000"; conf_hi "0.038156"; cov "0.000000";
Chr4	Cufflinks	exon	14722529	14722666	1	-	.	gene_id "CUFF.4407"; transcript_id "AT4G30110.1"; exon_number "5"; FPKM "0.0000000000"; frac "0.000000"; conf_lo "0.000000"; conf_hi "0.038156"; cov "0.000000";
Chr4	Cufflinks	exon	14722752	14723007	1	-	.	gene_id "CUFF.4407"; transcript_id "AT4G30110.1"; exon_number "6"; FPKM "0.0000000000"; frac "0.000000"; conf_lo "0.000000"; conf_hi "0.038156"; cov "0.000000";
Chr4	Cufflinks	exon	14723088	14723185	1	-	.	gene_id "CUFF.4407"; transcript_id "AT4G30110.1"; exon_number "7"; FPKM "0.0000000000"; frac "0.000000"; conf_lo "0.000000"; conf_hi "0.038156"; cov "0.000000";
Chr4	Cufflinks	exon	14723659	14723916	1	-	.	gene_id "CUFF.4407"; transcript_id "AT4G30110.1"; exon_number "8"; FPKM "0.0000000000"; frac "0.000000"; conf_lo "0.000000"; conf_hi "0.038156"; cov "0.000000";
Chr4	Cufflinks	exon	14724394	14724584	1	-	.	gene_id "CUFF.4407"; transcript_id "AT4G30110.1"; exon_number "9"; FPKM "0.0000000000"; frac "0.000000"; conf_lo "0.000000"; conf_hi "0.038156"; cov "0.000000";
Chr4	Cufflinks	transcript	14724637	14725166	1000	-	.	gene_id "CUFF.4408"; transcript_id "CUFF.4408.1"; FPKM "1.8515469071"; frac "1.000000"; conf_lo "0.778501"; conf_hi "2.924592"; cov "10.841809"; full_read_support "yes";
Chr4	Cufflinks	exon	14724637	14725166	1000	-	.	gene_id "CUFF.4408"; transcript_id "CUFF.4408.1"; exon_number "1"; FPKM "1.8515469071"; frac "1.000000"; conf_lo "0.778501"; conf_hi "2.924592"; cov "10.841809";
Chr4	Cufflinks	transcript	14730401	14733510	1000	-	.	gene_id "AT4G30120"; transcript_id "AT4G30120.1"; FPKM "0.0976633232"; frac "1.000000"; conf_lo "0.000000"; conf_hi "0.195374"; cov "0.573944"; full_read_support "no";
Chr4	Cufflinks	exon	14730401	14730991	1000	-	.	gene_id "AT4G30120"; transcript_id "AT4G30120.1"; exon_number "1"; FPKM "0.0976633232"; frac "1.000000"; conf_lo "0.000000"; conf_hi "0.195374"; cov "0.573944";
Chr4	Cufflinks	exon	14731069	14731276	1000	-	.	gene_id "AT4G30120"; transcript_id "AT4G30120.1"; exon_number "2"; FPKM "0.0976633232"; frac "1.000000"; conf_lo "0.000000"; conf_hi "0.195374"; cov "0.573944";
Chr4	Cufflinks	exon	14731385	14731587	1000	-	.	gene_id "AT4G30120"; transcript_id "AT4G30120.1"; exon_number "3"; FPKM "0.0976633232"; frac "1.000000"; conf_lo "0.000000"; conf_hi "0.195374"; cov "0.573944";
Chr4	Cufflinks	exon	14731687	14732014	1000	-	.	gene_id "AT4G30120"; transcript_id "AT4G30120.1"; exon_number "4"; FPKM "0.0976633232"; frac "1.000000"; conf_lo "0.000000"; conf_hi "0.195374"; cov "0.573944";
Chr4	Cufflinks	exon	14732100	14732237	1000	-	.	gene_id "AT4G30120"; transcript_id "AT4G30120.1"; exon_number "5"; FPKM "0.0976633232"; frac "1.000000"; conf_lo "0.000000"; conf_hi "0.195374"; cov "0.573944";
Chr4	Cufflinks	exon	14732322	14732577	1000	-	.	gene_id "AT4G30120"; transcript_id "AT4G30120.1"; exon_number "6"; FPKM "0.0976633232"; frac "1.000000"; conf_lo "0.000000"; conf_hi "0.195374"; cov "0.573944";
Chr4	Cufflinks	exon	14732709	14732806	1000	-	.	gene_id "AT4G30120"; transcript_id "AT4G30120.1"; exon_number "7"; FPKM "0.0976633232"; frac "1.000000"; conf_lo "0.000000"; conf_hi "0.195374"; cov "0.573944";
Chr4	Cufflinks	exon	14732895	14733152	1000	-	.	gene_id "AT4G30120"; transcript_id "AT4G30120.1"; exon_number "8"; FPKM "0.0976633232"; frac "1.000000"; conf_lo "0.000000"; conf_hi "0.195374"; cov "0.573944";
Chr4	Cufflinks	exon	14733301	14733510	1000	-	.	gene_id "AT4G30120"; transcript_id "AT4G30120.1"; exon_number "9"; FPKM "0.0976633232"; frac "1.000000"; conf_lo "0.000000"; conf_hi "0.195374"; cov "0.573944";
Chr4	Cufflinks	transcript	14734683	14738231	130	-	.	gene_id "CUFF.4409"; transcript_id "CUFF.4409.1"; FPKM "1.5267699755"; frac "0.162632"; conf_lo "1.190286"; conf_hi "1.863254"; cov "8.964203"; full_read_support "yes";
Chr4	Cufflinks	exon	14734683	14737745	130	-	.	gene_id "CUFF.4409"; transcript_id "CUFF.4409.1"; exon_number "1"; FPKM "1.5267699755"; frac "0.162632"; conf_lo "1.190286"; conf_hi "1.863254"; cov "8.964203";
Chr4	Cufflinks	exon	14738154	14738231	130	-	.	gene_id "CUFF.4409"; transcript_id "CUFF.4409.1"; exon_number "2"; FPKM "1.5267699755"; frac "0.162632"; conf_lo "1.190286"; conf_hi "1.863254"; cov "8.964203";
Chr4	Cufflinks	transcript	14737763	14740697	427	-	.	gene_id "CUFF.4409"; transcript_id "CUFF.4409.2"; FPKM "4.9971443057"; frac "0.332355"; conf_lo "4.052211"; conf_hi "5.942078"; cov "29.339990"; full_read_support "yes";
Chr4	Cufflinks	exon	14737763	14738808	427	-	.	gene_id "CUFF.4409"; transcript_id "CUFF.4409.2"; exon_number "1"; FPKM "4.9971443057"; frac "0.332355"; conf_lo "4.052211"; conf_hi "5.942078"; cov "29.339990";
Chr4	Cufflinks	exon	14738880	14739120	427	-	.	gene_id "CUFF.4409"; transcript_id "CUFF.4409.2"; exon_number "2"; FPKM "4.9971443057"; frac "0.332355"; conf_lo "4.052211"; conf_hi "5.942078"; cov "29.339990";
Chr4	Cufflinks	exon	14739246	14739470	427	-	.	gene_id "CUFF.4409"; transcript_id "CUFF.4409.2"; exon_number "3"; FPKM "4.9971443057"; frac "0.332355"; conf_lo "4.052211"; conf_hi "5.942078"; cov "29.339990";
Chr4	Cufflinks	exon	14739541	14739665	427	-	.	gene_id "CUFF.4409"; transcript_id "CUFF.4409.2"; exon_number "4"; FPKM "4.9971443057"; frac "0.332355"; conf_lo "4.052211"; conf_hi "5.942078"; cov "29.339990";
Chr4	Cufflinks	exon	14740299	14740697	427	-	.	gene_id "CUFF.4409"; transcript_id "CUFF.4409.2"; exon_number "5"; FPKM "4.9971443057"; frac "0.332355"; conf_lo "4.052211"; conf_hi "5.942078"; cov "29.339990";
Chr4	Cufflinks	transcript	14738387	14740676	1000	-	.	gene_id "CUFF.4409"; transcript_id "AT4G30140.1"; FPKM "11.7025658861"; frac "0.505013"; conf_lo "9.993524"; conf_hi "13.411608"; cov "68.709876"; full_read_support "yes";
Chr4	Cufflinks	exon	14738387	14738808	1000	-	.	gene_id "CUFF.4409"; transcript_id "AT4G30140.1"; exon_number "1"; FPKM "11.7025658861"; frac "0.505013"; conf_lo "9.993524"; conf_hi "13.411608"; cov "68.709876";
Chr4	Cufflinks	exon	14738880	14739120	1000	-	.	gene_id "CUFF.4409"; transcript_id "AT4G30140.1"; exon_number "2"; FPKM "11.7025658861"; frac "0.505013"; conf_lo "9.993524"; conf_hi "13.411608"; cov "68.709876";
Chr4	Cufflinks	exon	14739246	14739470	1000	-	.	gene_id "CUFF.4409"; transcript_id "AT4G30140.1"; exon_number "3"; FPKM "11.7025658861"; frac "0.505013"; conf_lo "9.993524"; conf_hi "13.411608"; cov "68.709876";
Chr4	Cufflinks	exon	14739541	14739665	1000	-	.	gene_id "CUFF.4409"; transcript_id "AT4G30140.1"; exon_number "4"; FPKM "11.7025658861"; frac "0.505013"; conf_lo "9.993524"; conf_hi "13.411608"; cov "68.709876";
Chr4	Cufflinks	exon	14740299	14740676	1000	-	.	gene_id "CUFF.4409"; transcript_id "AT4G30140.1"; exon_number "5"; FPKM "11.7025658861"; frac "0.505013"; conf_lo "9.993524"; conf_hi "13.411608"; cov "68.709876";
Chr4	Cufflinks	transcript	14734819	14737978	1	+	.	gene_id "AT4G30130"; transcript_id "AT4G30130.1"; FPKM "0.0000000000"; frac "0.000000"; conf_lo "0.000000"; conf_hi "0.044259"; cov "0.000000"; full_read_support "no";
Chr4	Cufflinks	exon	14734819	14734909	1	+	.	gene_id "AT4G30130"; transcript_id "AT4G30130.1"; exon_number "1"; FPKM "0.0000000000"; frac "0.000000"; conf_lo "0.000000"; conf_hi "0.044259"; cov "0.000000";
Chr4	Cufflinks	exon	14735349	14736433	1	+	.	gene_id "AT4G30130"; transcript_id "AT4G30130.1"; exon_number "2"; FPKM "0.0000000000"; frac "0.000000"; conf_lo "0.000000"; conf_hi "0.044259"; cov "0.000000";
Chr4	Cufflinks	exon	14736507	14736727	1	+	.	gene_id "AT4G30130"; transcript_id "AT4G30130.1"; exon_number "3"; FPKM "0.0000000000"; frac "0.000000"; conf_lo "0.000000"; conf_hi "0.044259"; cov "0.000000";
Chr4	Cufflinks	exon	14736800	14737023	1	+	.	gene_id "AT4G30130"; transcript_id "AT4G30130.1"; exon_number "4"; FPKM "0.0000000000"; frac "0.000000"; conf_lo "0.000000"; conf_hi "0.044259"; cov "0.000000";
Chr4	Cufflinks	exon	14737094	14737978	1	+	.	gene_id "AT4G30130"; transcript_id "AT4G30130.1"; exon_number "5"; FPKM "0.0000000000"; frac "0.000000"; conf_lo "0.000000"; conf_hi "0.044259"; cov "0.000000";
Chr4	Cufflinks	transcript	14753349	14760189	1000	+	.	gene_id "CUFF.4410"; transcript_id "AT4G30160.1"; FPKM "13.0117477997"; frac "1.000000"; conf_lo "12.010218"; conf_hi "14.013278"; cov "76.397582"; full_read_support "yes";
Chr4	Cufflinks	exon	14753349	14753766	1000	+	.	gene_id "CUFF.4410"; transcript_id "AT4G30160.1"; exon_number "1"; FPKM "13.0117477997"; frac "1.000000"; conf_lo "12.010218"; conf_hi "14.013278"; cov "76.397582";
Chr4	Cufflinks	exon	14754460	14754583	1000	+	.	gene_id "CUFF.4410"; transcript_id "AT4G30160.1"; exon_number "2"; FPKM "13.0117477997"; frac "1.000000"; conf_lo "12.010218"; conf_hi "14.013278"; cov "76.397582";
Chr4	Cufflinks	exon	14754684	14754783	1000	+	.	gene_id "CUFF.4410"; transcript_id "AT4G30160.1"; exon_number "3"; FPKM "13.0117477997"; frac "1.000000"; conf_lo "12.010218"; conf_hi "14.013278"; cov "76.397582";
Chr4	Cufflinks	exon	14754870	14754938	1000	+	.	gene_id "CUFF.4410"; transcript_id "AT4G30160.1"; exon_number "4"; FPKM "13.0117477997"; frac "1.000000"; conf_lo "12.010218"; conf_hi "14.013278"; cov "76.397582";
Chr4	Cufflinks	exon	14755033	14755269	1000	+	.	gene_id "CUFF.4410"; transcript_id "AT4G30160.1"; exon_number "5"; FPKM "13.0117477997"; frac "1.000000"; conf_lo "12.010218"; conf_hi "14.013278"; cov "76.397582";
Chr4	Cufflinks	exon	14755345	14755522	1000	+	.	gene_id "CUFF.4410"; transcript_id "AT4G30160.1"; exon_number "6"; FPKM "13.0117477997"; frac "1.000000"; conf_lo "12.010218"; conf_hi "14.013278"; cov "76.397582";
Chr4	Cufflinks	exon	14755609	14755741	1000	+	.	gene_id "CUFF.4410"; transcript_id "AT4G30160.1"; exon_number "7"; FPKM "13.0117477997"; frac "1.000000"; conf_lo "12.010218"; conf_hi "14.013278"; cov "76.397582";
Chr4	Cufflinks	exon	14755822	14755984	1000	+	.	gene_id "CUFF.4410"; transcript_id "AT4G30160.1"; exon_number "8"; FPKM "13.0117477997"; frac "1.000000"; conf_lo "12.010218"; conf_hi "14.013278"; cov "76.397582";
Chr4	Cufflinks	exon	14756072	14756219	1000	+	.	gene_id "CUFF.4410"; transcript_id "AT4G30160.1"; exon_number "9"; FPKM "13.0117477997"; frac "1.000000"; conf_lo "12.010218"; conf_hi "14.013278"; cov "76.397582";
Chr4	Cufflinks	exon	14756315	14756571	1000	+	.	gene_id "CUFF.4410"; transcript_id "AT4G30160.1"; exon_number "10"; FPKM "13.0117477997"; frac "1.000000"; conf_lo "12.010218"; conf_hi "14.013278"; cov "76.397582";
Chr4	Cufflinks	exon	14756682	14756750	1000	+	.	gene_id "CUFF.4410"; transcript_id "AT4G30160.1"; exon_number "11"; FPKM "13.0117477997"; frac "1.000000"; conf_lo "12.010218"; conf_hi "14.013278"; cov "76.397582";
Chr4	Cufflinks	exon	14756840	14756908	1000	+	.	gene_id "CUFF.4410"; transcript_id "AT4G30160.1"; exon_number "12"; FPKM "13.0117477997"; frac "1.000000"; conf_lo "12.010218"; conf_hi "14.013278"; cov "76.397582";
Chr4	Cufflinks	exon	14757039	14757176	1000	+	.	gene_id "CUFF.4410"; transcript_id "AT4G30160.1"; exon_number "13"; FPKM "13.0117477997"; frac "1.000000"; conf_lo "12.010218"; conf_hi "14.013278"; cov "76.397582";
Chr4	Cufflinks	exon	14757261	14757389	1000	+	.	gene_id "CUFF.4410"; transcript_id "AT4G30160.1"; exon_number "14"; FPKM "13.0117477997"; frac "1.000000"; conf_lo "12.010218"; conf_hi "14.013278"; cov "76.397582";
Chr4	Cufflinks	exon	14757522	14757669	1000	+	.	gene_id "CUFF.4410"; transcript_id "AT4G30160.1"; exon_number "15"; FPKM "13.0117477997"; frac "1.000000"; conf_lo "12.010218"; conf_hi "14.013278"; cov "76.397582";
Chr4	Cufflinks	exon	14757778	14757788	1000	+	.	gene_id "CUFF.4410"; transcript_id "AT4G30160.1"; exon_number "16"; FPKM "13.0117477997"; frac "1.000000"; conf_lo "12.010218"; conf_hi "14.013278"; cov "76.397582";
Chr4	Cufflinks	exon	14757905	14758045	1000	+	.	gene_id "CUFF.4410"; transcript_id "AT4G30160.1"; exon_number "17"; FPKM "13.0117477997"; frac "1.000000"; conf_lo "12.010218"; conf_hi "14.013278"; cov "76.397582";
Chr4	Cufflinks	exon	14758165	14758293	1000	+	.	gene_id "CUFF.4410"; transcript_id "AT4G30160.1"; exon_number "18"; FPKM "13.0117477997"; frac "1.000000"; conf_lo "12.010218"; conf_hi "14.013278"; cov "76.397582";
Chr4	Cufflinks	exon	14758390	14758455	1000	+	.	gene_id "CUFF.4410"; transcript_id "AT4G30160.1"; exon_number "19"; FPKM "13.0117477997"; frac "1.000000"; conf_lo "12.010218"; conf_hi "14.013278"; cov "76.397582";
Chr4	Cufflinks	exon	14758560	14758893	1000	+	.	gene_id "CUFF.4410"; transcript_id "AT4G30160.1"; exon_number "20"; FPKM "13.0117477997"; frac "1.000000"; conf_lo "12.010218"; conf_hi "14.013278"; cov "76.397582";
Chr4	Cufflinks	exon	14759071	14759306	1000	+	.	gene_id "CUFF.4410"; transcript_id "AT4G30160.1"; exon_number "21"; FPKM "13.0117477997"; frac "1.000000"; conf_lo "12.010218"; conf_hi "14.013278"; cov "76.397582";
Chr4	Cufflinks	exon	14759398	14759546	1000	+	.	gene_id "CUFF.4410"; transcript_id "AT4G30160.1"; exon_number "22"; FPKM "13.0117477997"; frac "1.000000"; conf_lo "12.010218"; conf_hi "14.013278"; cov "76.397582";
Chr4	Cufflinks	exon	14759643	14760189	1000	+	.	gene_id "CUFF.4410"; transcript_id "AT4G30160.1"; exon_number "23"; FPKM "13.0117477997"; frac "1.000000"; conf_lo "12.010218"; conf_hi "14.013278"; cov "76.397582";
Chr4	Cufflinks	transcript	14753349	14760189	1	+	.	gene_id "CUFF.4410"; transcript_id "AT4G30160.2"; FPKM "0.0000000000"; frac "0.000000"; conf_lo "0.000000"; conf_hi "0.031291"; cov "0.000000"; full_read_support "no";
Chr4	Cufflinks	exon	14753349	14753502	1	+	.	gene_id "CUFF.4410"; transcript_id "AT4G30160.2"; exon_number "1"; FPKM "0.0000000000"; frac "0.000000"; conf_lo "0.000000"; conf_hi "0.031291"; cov "0.000000";
Chr4	Cufflinks	exon	14753726	14753766	1	+	.	gene_id "CUFF.4410"; transcript_id "AT4G30160.2"; exon_number "2"; FPKM "0.0000000000"; frac "0.000000"; conf_lo "0.000000"; conf_hi "0.031291"; cov "0.000000";
Chr4	Cufflinks	exon	14754460	14754583	1	+	.	gene_id "CUFF.4410"; transcript_id "AT4G30160.2"; exon_number "3"; FPKM "0.0000000000"; frac "0.000000"; conf_lo "0.000000"; conf_hi "0.031291"; cov "0.000000";
Chr4	Cufflinks	exon	14754684	14754783	1	+	.	gene_id "CUFF.4410"; transcript_id "AT4G30160.2"; exon_number "4"; FPKM "0.0000000000"; frac "0.000000"; conf_lo "0.000000"; conf_hi "0.031291"; cov "0.000000";
Chr4	Cufflinks	exon	14754870	14754938	1	+	.	gene_id "CUFF.4410"; transcript_id "AT4G30160.2"; exon_number "5"; FPKM "0.0000000000"; frac "0.000000"; conf_lo "0.000000"; conf_hi "0.031291"; cov "0.000000";
Chr4	Cufflinks	exon	14755033	14755269	1	+	.	gene_id "CUFF.4410"; transcript_id "AT4G30160.2"; exon_number "6"; FPKM "0.0000000000"; frac "0.000000"; conf_lo "0.000000"; conf_hi "0.031291"; cov "0.000000";
Chr4	Cufflinks	exon	14755345	14755522	1	+	.	gene_id "CUFF.4410"; transcript_id "AT4G30160.2"; exon_number "7"; FPKM "0.0000000000"; frac "0.000000"; conf_lo "0.000000"; conf_hi "0.031291"; cov "0.000000";
Chr4	Cufflinks	exon	14755609	14755741	1	+	.	gene_id "CUFF.4410"; transcript_id "AT4G30160.2"; exon_number "8"; FPKM "0.0000000000"; frac "0.000000"; conf_lo "0.000000"; conf_hi "0.031291"; cov "0.000000";
Chr4	Cufflinks	exon	14755822	14755984	1	+	.	gene_id "CUFF.4410"; transcript_id "AT4G30160.2"; exon_number "9"; FPKM "0.0000000000"; frac "0.000000"; conf_lo "0.000000"; conf_hi "0.031291"; cov "0.000000";
Chr4	Cufflinks	exon	14756072	14756219	1	+	.	gene_id "CUFF.4410"; transcript_id "AT4G30160.2"; exon_number "10"; FPKM "0.0000000000"; frac "0.000000"; conf_lo "0.000000"; conf_hi "0.031291"; cov "0.000000";
Chr4	Cufflinks	exon	14756315	14756571	1	+	.	gene_id "CUFF.4410"; transcript_id "AT4G30160.2"; exon_number "11"; FPKM "0.0000000000"; frac "0.000000"; conf_lo "0.000000"; conf_hi "0.031291"; cov "0.000000";
Chr4	Cufflinks	exon	14756682	14756750	1	+	.	gene_id "CUFF.4410"; transcript_id "AT4G30160.2"; exon_number "12"; FPKM "0.0000000000"; frac "0.000000"; conf_lo "0.000000"; conf_hi "0.031291"; cov "0.000000";
Chr4	Cufflinks	exon	14756840	14756908	1	+	.	gene_id "CUFF.4410"; transcript_id "AT4G30160.2"; exon_number "13"; FPKM "0.0000000000"; frac "0.000000"; conf_lo "0.000000"; conf_hi "0.031291"; cov "0.000000";
Chr4	Cufflinks	exon	14757039	14757176	1	+	.	gene_id "CUFF.4410"; transcript_id "AT4G30160.2"; exon_number "14"; FPKM "0.0000000000"; frac "0.000000"; conf_lo "0.000000"; conf_hi "0.031291"; cov "0.000000";
Chr4	Cufflinks	exon	14757261	14757389	1	+	.	gene_id "CUFF.4410"; transcript_id "AT4G30160.2"; exon_number "15"; FPKM "0.0000000000"; frac "0.000000"; conf_lo "0.000000"; conf_hi "0.031291"; cov "0.000000";
Chr4	Cufflinks	exon	14757522	14757669	1	+	.	gene_id "CUFF.4410"; transcript_id "AT4G30160.2"; exon_number "16"; FPKM "0.0000000000"; frac "0.000000"; conf_lo "0.000000"; conf_hi "0.031291"; cov "0.000000";
Chr4	Cufflinks	exon	14757778	14757815	1	+	.	gene_id "CUFF.4410"; transcript_id "AT4G30160.2"; exon_number "17"; FPKM "0.0000000000"; frac "0.000000"; conf_lo "0.000000"; conf_hi "0.031291"; cov "0.000000";
Chr4	Cufflinks	exon	14757905	14758045	1	+	.	gene_id "CUFF.4410"; transcript_id "AT4G30160.2"; exon_number "18"; FPKM "0.0000000000"; frac "0.000000"; conf_lo "0.000000"; conf_hi "0.031291"; cov "0.000000";
Chr4	Cufflinks	exon	14758165	14758293	1	+	.	gene_id "CUFF.4410"; transcript_id "AT4G30160.2"; exon_number "19"; FPKM "0.0000000000"; frac "0.000000"; conf_lo "0.000000"; conf_hi "0.031291"; cov "0.000000";
Chr4	Cufflinks	exon	14758390	14758455	1	+	.	gene_id "CUFF.4410"; transcript_id "AT4G30160.2"; exon_number "20"; FPKM "0.0000000000"; frac "0.000000"; conf_lo "0.000000"; conf_hi "0.031291"; cov "0.000000";
Chr4	Cufflinks	exon	14758560	14758893	1	+	.	gene_id "CUFF.4410"; transcript_id "AT4G30160.2"; exon_number "21"; FPKM "0.0000000000"; frac "0.000000"; conf_lo "0.000000"; conf_hi "0.031291"; cov "0.000000";
Chr4	Cufflinks	exon	14759071	14759306	1	+	.	gene_id "CUFF.4410"; transcript_id "AT4G30160.2"; exon_number "22"; FPKM "0.0000000000"; frac "0.000000"; conf_lo "0.000000"; conf_hi "0.031291"; cov "0.000000";
Chr4	Cufflinks	exon	14759398	14759635	1	+	.	gene_id "CUFF.4410"; transcript_id "AT4G30160.2"; exon_number "23"; FPKM "0.0000000000"; frac "0.000000"; conf_lo "0.000000"; conf_hi "0.031291"; cov "0.000000";
Chr4	Cufflinks	exon	14760067	14760189	1	+	.	gene_id "CUFF.4410"; transcript_id "AT4G30160.2"; exon_number "24"; FPKM "0.0000000000"; frac "0.000000"; conf_lo "0.000000"; conf_hi "0.031291"; cov "0.000000";
Chr4	Cufflinks	transcript	14762841	14764627	1000	+	.	gene_id "CUFF.4411"; transcript_id "AT4G30170.1"; FPKM "51.2113087181"; frac "1.000000"; conf_lo "47.327477"; conf_hi "55.095141"; cov "300.692974"; full_read_support "yes";
Chr4	Cufflinks	exon	14762841	14763137	1000	+	.	gene_id "CUFF.4411"; transcript_id "AT4G30170.1"; exon_number "1"; FPKM "51.2113087181"; frac "1.000000"; conf_lo "47.327477"; conf_hi "55.095141"; cov "300.692974";
Chr4	Cufflinks	exon	14763293	14763481	1000	+	.	gene_id "CUFF.4411"; transcript_id "AT4G30170.1"; exon_number "2"; FPKM "51.2113087181"; frac "1.000000"; conf_lo "47.327477"; conf_hi "55.095141"; cov "300.692974";
Chr4	Cufflinks	exon	14763819	14763984	1000	+	.	gene_id "CUFF.4411"; transcript_id "AT4G30170.1"; exon_number "3"; FPKM "51.2113087181"; frac "1.000000"; conf_lo "47.327477"; conf_hi "55.095141"; cov "300.692974";
Chr4	Cufflinks	exon	14764076	14764627	1000	+	.	gene_id "CUFF.4411"; transcript_id "AT4G30170.1"; exon_number "4"; FPKM "51.2113087181"; frac "1.000000"; conf_lo "47.327477"; conf_hi "55.095141"; cov "300.692974";
Chr4	Cufflinks	transcript	14768936	14769648	1000	+	.	gene_id "AT4G30180"; transcript_id "AT4G30180.1"; FPKM "1.9871133916"; frac "1.000000"; conf_lo "1.098449"; conf_hi "2.875778"; cov "11.677794"; full_read_support "yes";
Chr4	Cufflinks	exon	14768936	14769648	1000	+	.	gene_id "AT4G30180"; transcript_id "AT4G30180.1"; exon_number "1"; FPKM "1.9871133916"; frac "1.000000"; conf_lo "1.098449"; conf_hi "2.875778"; cov "11.677794";
Chr4	Cufflinks	transcript	14770499	14776056	1000	-	.	gene_id "CUFF.4412"; transcript_id "AT4G30190.1"; FPKM "101.2870556858"; frac "0.883708"; conf_lo "96.363833"; conf_hi "106.210278"; cov "594.662649"; full_read_support "yes";
Chr4	Cufflinks	exon	14770499	14770913	1000	-	.	gene_id "CUFF.4412"; transcript_id "AT4G30190.1"; exon_number "1"; FPKM "101.2870556858"; frac "0.883708"; conf_lo "96.363833"; conf_hi "106.210278"; cov "594.662649";
Chr4	Cufflinks	exon	14771005	14771369	1000	-	.	gene_id "CUFF.4412"; transcript_id "AT4G30190.1"; exon_number "2"; FPKM "101.2870556858"; frac "0.883708"; conf_lo "96.363833"; conf_hi "106.210278"; cov "594.662649";
Chr4	Cufflinks	exon	14771466	14771639	1000	-	.	gene_id "CUFF.4412"; transcript_id "AT4G30190.1"; exon_number "3"; FPKM "101.2870556858"; frac "0.883708"; conf_lo "96.363833"; conf_hi "106.210278"; cov "594.662649";
Chr4	Cufflinks	exon	14771736	14771896	1000	-	.	gene_id "CUFF.4412"; transcript_id "AT4G30190.1"; exon_number "4"; FPKM "101.2870556858"; frac "0.883708"; conf_lo "96.363833"; conf_hi "106.210278"; cov "594.662649";
Chr4	Cufflinks	exon	14772000	14772081	1000	-	.	gene_id "CUFF.4412"; transcript_id "AT4G30190.1"; exon_number "5"; FPKM "101.2870556858"; frac "0.883708"; conf_lo "96.363833"; conf_hi "106.210278"; cov "594.662649";
Chr4	Cufflinks	exon	14772174	14772206	1000	-	.	gene_id "CUFF.4412"; transcript_id "AT4G30190.1"; exon_number "6"; FPKM "101.2870556858"; frac "0.883708"; conf_lo "96.363833"; conf_hi "106.210278"; cov "594.662649";
Chr4	Cufflinks	exon	14772306	14772544	1000	-	.	gene_id "CUFF.4412"; transcript_id "AT4G30190.1"; exon_number "7"; FPKM "101.2870556858"; frac "0.883708"; conf_lo "96.363833"; conf_hi "106.210278"; cov "594.662649";
Chr4	Cufflinks	exon	14772644	14772808	1000	-	.	gene_id "CUFF.4412"; transcript_id "AT4G30190.1"; exon_number "8"; FPKM "101.2870556858"; frac "0.883708"; conf_lo "96.363833"; conf_hi "106.210278"; cov "594.662649";
Chr4	Cufflinks	exon	14772898	14773042	1000	-	.	gene_id "CUFF.4412"; transcript_id "AT4G30190.1"; exon_number "9"; FPKM "101.2870556858"; frac "0.883708"; conf_lo "96.363833"; conf_hi "106.210278"; cov "594.662649";
Chr4	Cufflinks	exon	14773146	14773250	1000	-	.	gene_id "CUFF.4412"; transcript_id "AT4G30190.1"; exon_number "10"; FPKM "101.2870556858"; frac "0.883708"; conf_lo "96.363833"; conf_hi "106.210278"; cov "594.662649";
Chr4	Cufflinks	exon	14773330	14773452	1000	-	.	gene_id "CUFF.4412"; transcript_id "AT4G30190.1"; exon_number "11"; FPKM "101.2870556858"; frac "0.883708"; conf_lo "96.363833"; conf_hi "106.210278"; cov "594.662649";
Chr4	Cufflinks	exon	14773540	14774301	1000	-	.	gene_id "CUFF.4412"; transcript_id "AT4G30190.1"; exon_number "12"; FPKM "101.2870556858"; frac "0.883708"; conf_lo "96.363833"; conf_hi "106.210278"; cov "594.662649";
Chr4	Cufflinks	exon	14774410	14774646	1000	-	.	gene_id "CUFF.4412"; transcript_id "AT4G30190.1"; exon_number "13"; FPKM "101.2870556858"; frac "0.883708"; conf_lo "96.363833"; conf_hi "106.210278"; cov "594.662649";
Chr4	Cufflinks	exon	14774746	14774865	1000	-	.	gene_id "CUFF.4412"; transcript_id "AT4G30190.1"; exon_number "14"; FPKM "101.2870556858"; frac "0.883708"; conf_lo "96.363833"; conf_hi "106.210278"; cov "594.662649";
Chr4	Cufflinks	exon	14775879	14776056	1000	-	.	gene_id "CUFF.4412"; transcript_id "AT4G30190.1"; exon_number "15"; FPKM "101.2870556858"; frac "0.883708"; conf_lo "96.363833"; conf_hi "106.210278"; cov "594.662649";
Chr4	Cufflinks	transcript	14770794	14776058	1	-	.	gene_id "CUFF.4412"; transcript_id "AT4G30190.2"; FPKM "0.0000000000"; frac "0.000000"; conf_lo "0.000000"; conf_hi "0.035075"; cov "0.000000"; full_read_support "yes";
Chr4	Cufflinks	exon	14770794	14770913	1	-	.	gene_id "CUFF.4412"; transcript_id "AT4G30190.2"; exon_number "1"; FPKM "0.0000000000"; frac "0.000000"; conf_lo "0.000000"; conf_hi "0.035075"; cov "0.000000";
Chr4	Cufflinks	exon	14771005	14771369	1	-	.	gene_id "CUFF.4412"; transcript_id "AT4G30190.2"; exon_number "2"; FPKM "0.0000000000"; frac "0.000000"; conf_lo "0.000000"; conf_hi "0.035075"; cov "0.000000";
Chr4	Cufflinks	exon	14771466	14771639	1	-	.	gene_id "CUFF.4412"; transcript_id "AT4G30190.2"; exon_number "3"; FPKM "0.0000000000"; frac "0.000000"; conf_lo "0.000000"; conf_hi "0.035075"; cov "0.000000";
Chr4	Cufflinks	exon	14771736	14771896	1	-	.	gene_id "CUFF.4412"; transcript_id "AT4G30190.2"; exon_number "4"; FPKM "0.0000000000"; frac "0.000000"; conf_lo "0.000000"; conf_hi "0.035075"; cov "0.000000";
Chr4	Cufflinks	exon	14772000	14772081	1	-	.	gene_id "CUFF.4412"; transcript_id "AT4G30190.2"; exon_number "5"; FPKM "0.0000000000"; frac "0.000000"; conf_lo "0.000000"; conf_hi "0.035075"; cov "0.000000";
Chr4	Cufflinks	exon	14772174	14772206	1	-	.	gene_id "CUFF.4412"; transcript_id "AT4G30190.2"; exon_number "6"; FPKM "0.0000000000"; frac "0.000000"; conf_lo "0.000000"; conf_hi "0.035075"; cov "0.000000";
Chr4	Cufflinks	exon	14772306	14772808	1	-	.	gene_id "CUFF.4412"; transcript_id "AT4G30190.2"; exon_number "7"; FPKM "0.0000000000"; frac "0.000000"; conf_lo "0.000000"; conf_hi "0.035075"; cov "0.000000";
Chr4	Cufflinks	exon	14772898	14773042	1	-	.	gene_id "CUFF.4412"; transcript_id "AT4G30190.2"; exon_number "8"; FPKM "0.0000000000"; frac "0.000000"; conf_lo "0.000000"; conf_hi "0.035075"; cov "0.000000";
Chr4	Cufflinks	exon	14773146	14773250	1	-	.	gene_id "CUFF.4412"; transcript_id "AT4G30190.2"; exon_number "9"; FPKM "0.0000000000"; frac "0.000000"; conf_lo "0.000000"; conf_hi "0.035075"; cov "0.000000";
Chr4	Cufflinks	exon	14773330	14773452	1	-	.	gene_id "CUFF.4412"; transcript_id "AT4G30190.2"; exon_number "10"; FPKM "0.0000000000"; frac "0.000000"; conf_lo "0.000000"; conf_hi "0.035075"; cov "0.000000";
Chr4	Cufflinks	exon	14773540	14774301	1	-	.	gene_id "CUFF.4412"; transcript_id "AT4G30190.2"; exon_number "11"; FPKM "0.0000000000"; frac "0.000000"; conf_lo "0.000000"; conf_hi "0.035075"; cov "0.000000";
Chr4	Cufflinks	exon	14774410	14774646	1	-	.	gene_id "CUFF.4412"; transcript_id "AT4G30190.2"; exon_number "12"; FPKM "0.0000000000"; frac "0.000000"; conf_lo "0.000000"; conf_hi "0.035075"; cov "0.000000";
Chr4	Cufflinks	exon	14774746	14774865	1	-	.	gene_id "CUFF.4412"; transcript_id "AT4G30190.2"; exon_number "13"; FPKM "0.0000000000"; frac "0.000000"; conf_lo "0.000000"; conf_hi "0.035075"; cov "0.000000";
Chr4	Cufflinks	exon	14775879	14776058	1	-	.	gene_id "CUFF.4412"; transcript_id "AT4G30190.2"; exon_number "14"; FPKM "0.0000000000"; frac "0.000000"; conf_lo "0.000000"; conf_hi "0.035075"; cov "0.000000";
Chr4	Cufflinks	transcript	14954320	14954968	1000	+	.	gene_id "CUFF.4413"; transcript_id "AT4G30650.1"; FPKM "110.1151853697"; frac "0.116292"; conf_lo "101.076482"; conf_hi "119.153888"; cov "646.493151"; full_read_support "yes";
Chr4	Cufflinks	exon	14954320	14954492	1000	+	.	gene_id "CUFF.4413"; transcript_id "AT4G30650.1"; exon_number "1"; FPKM "110.1151853697"; frac "0.116292"; conf_lo "101.076482"; conf_hi "119.153888"; cov "646.493151";
Chr4	Cufflinks	exon	14954567	14954968	1000	+	.	gene_id "CUFF.4413"; transcript_id "AT4G30650.1"; exon_number "2"; FPKM "110.1151853697"; frac "0.116292"; conf_lo "101.076482"; conf_hi "119.153888"; cov "646.493151";
Chr4	Cufflinks	transcript	14786633	14790501	1	-	.	gene_id "CUFF.4414"; transcript_id "AT4G30200.4"; FPKM "0.0000000000"; frac "0.000000"; conf_lo "0.000000"; conf_hi "0.042794"; cov "0.000000"; full_read_support "no";
Chr4	Cufflinks	exon	14786633	14787061	1	-	.	gene_id "CUFF.4414"; transcript_id "AT4G30200.4"; exon_number "1"; FPKM "0.0000000000"; frac "0.000000"; conf_lo "0.000000"; conf_hi "0.042794"; cov "0.000000";
Chr4	Cufflinks	exon	14787139	14787951	1	-	.	gene_id "CUFF.4414"; transcript_id "AT4G30200.4"; exon_number "2"; FPKM "0.0000000000"; frac "0.000000"; conf_lo "0.000000"; conf_hi "0.042794"; cov "0.000000";
Chr4	Cufflinks	exon	14788034	14788663	1	-	.	gene_id "CUFF.4414"; transcript_id "AT4G30200.4"; exon_number "3"; FPKM "0.0000000000"; frac "0.000000"; conf_lo "0.000000"; conf_hi "0.042794"; cov "0.000000";
Chr4	Cufflinks	exon	14788740	14789135	1	-	.	gene_id "CUFF.4414"; transcript_id "AT4G30200.4"; exon_number "4"; FPKM "0.0000000000"; frac "0.000000"; conf_lo "0.000000"; conf_hi "0.042794"; cov "0.000000";
Chr4	Cufflinks	exon	14790052	14790145	1	-	.	gene_id "CUFF.4414"; transcript_id "AT4G30200.4"; exon_number "5"; FPKM "0.0000000000"; frac "0.000000"; conf_lo "0.000000"; conf_hi "0.042794"; cov "0.000000";
Chr4	Cufflinks	exon	14790279	14790501	1	-	.	gene_id "CUFF.4414"; transcript_id "AT4G30200.4"; exon_number "6"; FPKM "0.0000000000"; frac "0.000000"; conf_lo "0.000000"; conf_hi "0.042794"; cov "0.000000";
Chr4	Cufflinks	transcript	14786633	14790501	1	-	.	gene_id "CUFF.4414"; transcript_id "AT4G30200.1"; FPKM "0.0000000000"; frac "0.000000"; conf_lo "0.000000"; conf_hi "0.043766"; cov "0.000000"; full_read_support "yes";
Chr4	Cufflinks	exon	14786633	14787915	1	-	.	gene_id "CUFF.4414"; transcript_id "AT4G30200.1"; exon_number "1"; FPKM "0.0000000000"; frac "0.000000"; conf_lo "0.000000"; conf_hi "0.043766"; cov "0.000000";
Chr4	Cufflinks	exon	14788034	14788663	1	-	.	gene_id "CUFF.4414"; transcript_id "AT4G30200.1"; exon_number "2"; FPKM "0.0000000000"; frac "0.000000"; conf_lo "0.000000"; conf_hi "0.043766"; cov "0.000000";
Chr4	Cufflinks	exon	14788740	14789135	1	-	.	gene_id "CUFF.4414"; transcript_id "AT4G30200.1"; exon_number "3"; FPKM "0.0000000000"; frac "0.000000"; conf_lo "0.000000"; conf_hi "0.043766"; cov "0.000000";
Chr4	Cufflinks	exon	14790279	14790501	1	-	.	gene_id "CUFF.4414"; transcript_id "AT4G30200.1"; exon_number "4"; FPKM "0.0000000000"; frac "0.000000"; conf_lo "0.000000"; conf_hi "0.043766"; cov "0.000000";
Chr4	Cufflinks	transcript	14786633	14790501	1000	-	.	gene_id "CUFF.4414"; transcript_id "AT4G30200.3"; FPKM "9.4046344150"; frac "0.600923"; conf_lo "8.262509"; conf_hi "10.546759"; cov "55.210614"; full_read_support "yes";
Chr4	Cufflinks	exon	14786633	14787915	1000	-	.	gene_id "CUFF.4414"; transcript_id "AT4G30200.3"; exon_number "1"; FPKM "9.4046344150"; frac "0.600923"; conf_lo "8.262509"; conf_hi "10.546759"; cov "55.210614";
Chr4	Cufflinks	exon	14788034	14788663	1000	-	.	gene_id "CUFF.4414"; transcript_id "AT4G30200.3"; exon_number "2"; FPKM "9.4046344150"; frac "0.600923"; conf_lo "8.262509"; conf_hi "10.546759"; cov "55.210614";
Chr4	Cufflinks	exon	14788740	14789135	1000	-	.	gene_id "CUFF.4414"; transcript_id "AT4G30200.3"; exon_number "3"; FPKM "9.4046344150"; frac "0.600923"; conf_lo "8.262509"; conf_hi "10.546759"; cov "55.210614";
Chr4	Cufflinks	exon	14790052	14790145	1000	-	.	gene_id "CUFF.4414"; transcript_id "AT4G30200.3"; exon_number "4"; FPKM "9.4046344150"; frac "0.600923"; conf_lo "8.262509"; conf_hi "10.546759"; cov "55.210614";
Chr4	Cufflinks	exon	14790279	14790501	1000	-	.	gene_id "CUFF.4414"; transcript_id "AT4G30200.3"; exon_number "5"; FPKM "9.4046344150"; frac "0.600923"; conf_lo "8.262509"; conf_hi "10.546759"; cov "55.210614";
Chr4	Cufflinks	transcript	14786633	14790501	654	-	.	gene_id "CUFF.4414"; transcript_id "AT4G30200.2"; FPKM "6.1543749013"; frac "0.399077"; conf_lo "5.200893"; conf_hi "7.107857"; cov "36.129721"; full_read_support "yes";
Chr4	Cufflinks	exon	14786633	14787951	654	-	.	gene_id "CUFF.4414"; transcript_id "AT4G30200.2"; exon_number "1"; FPKM "6.1543749013"; frac "0.399077"; conf_lo "5.200893"; conf_hi "7.107857"; cov "36.129721";
Chr4	Cufflinks	exon	14788034	14788663	654	-	.	gene_id "CUFF.4414"; transcript_id "AT4G30200.2"; exon_number "2"; FPKM "6.1543749013"; frac "0.399077"; conf_lo "5.200893"; conf_hi "7.107857"; cov "36.129721";
Chr4	Cufflinks	exon	14788740	14789135	654	-	.	gene_id "CUFF.4414"; transcript_id "AT4G30200.2"; exon_number "3"; FPKM "6.1543749013"; frac "0.399077"; conf_lo "5.200893"; conf_hi "7.107857"; cov "36.129721";
Chr4	Cufflinks	exon	14790052	14790145	654	-	.	gene_id "CUFF.4414"; transcript_id "AT4G30200.2"; exon_number "4"; FPKM "6.1543749013"; frac "0.399077"; conf_lo "5.200893"; conf_hi "7.107857"; cov "36.129721";
Chr4	Cufflinks	exon	14790279	14790501	654	-	.	gene_id "CUFF.4414"; transcript_id "AT4G30200.2"; exon_number "5"; FPKM "6.1543749013"; frac "0.399077"; conf_lo "5.200893"; conf_hi "7.107857"; cov "36.129721";
Chr4	Cufflinks	transcript	14796764	14800922	1000	+	.	gene_id "CUFF.4415"; transcript_id "AT4G30210.2"; FPKM "29.1066606382"; frac "1.000000"; conf_lo "27.118910"; conf_hi "31.094412"; cov "170.938902"; full_read_support "yes";
Chr4	Cufflinks	exon	14796764	14797262	1000	+	.	gene_id "CUFF.4415"; transcript_id "AT4G30210.2"; exon_number "1"; FPKM "29.1066606382"; frac "1.000000"; conf_lo "27.118910"; conf_hi "31.094412"; cov "170.938902";
Chr4	Cufflinks	exon	14797346	14797405	1000	+	.	gene_id "CUFF.4415"; transcript_id "AT4G30210.2"; exon_number "2"; FPKM "29.1066606382"; frac "1.000000"; conf_lo "27.118910"; conf_hi "31.094412"; cov "170.938902";
Chr4	Cufflinks	exon	14797483	14797559	1000	+	.	gene_id "CUFF.4415"; transcript_id "AT4G30210.2"; exon_number "3"; FPKM "29.1066606382"; frac "1.000000"; conf_lo "27.118910"; conf_hi "31.094412"; cov "170.938902";
Chr4	Cufflinks	exon	14797662	14797719	1000	+	.	gene_id "CUFF.4415"; transcript_id "AT4G30210.2"; exon_number "4"; FPKM "29.1066606382"; frac "1.000000"; conf_lo "27.118910"; conf_hi "31.094412"; cov "170.938902";
Chr4	Cufflinks	exon	14797813	14797896	1000	+	.	gene_id "CUFF.4415"; transcript_id "AT4G30210.2"; exon_number "5"; FPKM "29.1066606382"; frac "1.000000"; conf_lo "27.118910"; conf_hi "31.094412"; cov "170.938902";
Chr4	Cufflinks	exon	14798022	14798058	1000	+	.	gene_id "CUFF.4415"; transcript_id "AT4G30210.2"; exon_number "6"; FPKM "29.1066606382"; frac "1.000000"; conf_lo "27.118910"; conf_hi "31.094412"; cov "170.938902";
Chr4	Cufflinks	exon	14798172	14798241	1000	+	.	gene_id "CUFF.4415"; transcript_id "AT4G30210.2"; exon_number "7"; FPKM "29.1066606382"; frac "1.000000"; conf_lo "27.118910"; conf_hi "31.094412"; cov "170.938902";
Chr4	Cufflinks	exon	14798334	14798525	1000	+	.	gene_id "CUFF.4415"; transcript_id "AT4G30210.2"; exon_number "8"; FPKM "29.1066606382"; frac "1.000000"; conf_lo "27.118910"; conf_hi "31.094412"; cov "170.938902";
Chr4	Cufflinks	exon	14798611	14798703	1000	+	.	gene_id "CUFF.4415"; transcript_id "AT4G30210.2"; exon_number "9"; FPKM "29.1066606382"; frac "1.000000"; conf_lo "27.118910"; conf_hi "31.094412"; cov "170.938902";
Chr4	Cufflinks	exon	14798796	14799018	1000	+	.	gene_id "CUFF.4415"; transcript_id "AT4G30210.2"; exon_number "10"; FPKM "29.1066606382"; frac "1.000000"; conf_lo "27.118910"; conf_hi "31.094412"; cov "170.938902";
Chr4	Cufflinks	exon	14799117	14799200	1000	+	.	gene_id "CUFF.4415"; transcript_id "AT4G30210.2"; exon_number "11"; FPKM "29.1066606382"; frac "1.000000"; conf_lo "27.118910"; conf_hi "31.094412"; cov "170.938902";
Chr4	Cufflinks	exon	14799296	14799447	1000	+	.	gene_id "CUFF.4415"; transcript_id "AT4G30210.2"; exon_number "12"; FPKM "29.1066606382"; frac "1.000000"; conf_lo "27.118910"; conf_hi "31.094412"; cov "170.938902";
Chr4	Cufflinks	exon	14799550	14799646	1000	+	.	gene_id "CUFF.4415"; transcript_id "AT4G30210.2"; exon_number "13"; FPKM "29.1066606382"; frac "1.000000"; conf_lo "27.118910"; conf_hi "31.094412"; cov "170.938902";
Chr4	Cufflinks	exon	14799781	14800008	1000	+	.	gene_id "CUFF.4415"; transcript_id "AT4G30210.2"; exon_number "14"; FPKM "29.1066606382"; frac "1.000000"; conf_lo "27.118910"; conf_hi "31.094412"; cov "170.938902";
Chr4	Cufflinks	exon	14800087	14800209	1000	+	.	gene_id "CUFF.4415"; transcript_id "AT4G30210.2"; exon_number "15"; FPKM "29.1066606382"; frac "1.000000"; conf_lo "27.118910"; conf_hi "31.094412"; cov "170.938902";
Chr4	Cufflinks	exon	14800295	14800408	1000	+	.	gene_id "CUFF.4415"; transcript_id "AT4G30210.2"; exon_number "16"; FPKM "29.1066606382"; frac "1.000000"; conf_lo "27.118910"; conf_hi "31.094412"; cov "170.938902";
Chr4	Cufflinks	exon	14800498	14800922	1000	+	.	gene_id "CUFF.4415"; transcript_id "AT4G30210.2"; exon_number "17"; FPKM "29.1066606382"; frac "1.000000"; conf_lo "27.118910"; conf_hi "31.094412"; cov "170.938902";
Chr4	Cufflinks	transcript	14796764	14800922	1	+	.	gene_id "CUFF.4415"; transcript_id "AT4G30210.1"; FPKM "0.0000000000"; frac "0.000000"; conf_lo "0.000000"; conf_hi "0.042192"; cov "0.000000"; full_read_support "no";
Chr4	Cufflinks	exon	14796764	14797262	1	+	.	gene_id "CUFF.4415"; transcript_id "AT4G30210.1"; exon_number "1"; FPKM "0.0000000000"; frac "0.000000"; conf_lo "0.000000"; conf_hi "0.042192"; cov "0.000000";
Chr4	Cufflinks	exon	14797346	14797405	1	+	.	gene_id "CUFF.4415"; transcript_id "AT4G30210.1"; exon_number "2"; FPKM "0.0000000000"; frac "0.000000"; conf_lo "0.000000"; conf_hi "0.042192"; cov "0.000000";
Chr4	Cufflinks	exon	14797483	14797559	1	+	.	gene_id "CUFF.4415"; transcript_id "AT4G30210.1"; exon_number "3"; FPKM "0.0000000000"; frac "0.000000"; conf_lo "0.000000"; conf_hi "0.042192"; cov "0.000000";
Chr4	Cufflinks	exon	14797662	14797719	1	+	.	gene_id "CUFF.4415"; transcript_id "AT4G30210.1"; exon_number "4"; FPKM "0.0000000000"; frac "0.000000"; conf_lo "0.000000"; conf_hi "0.042192"; cov "0.000000";
Chr4	Cufflinks	exon	14797813	14797896	1	+	.	gene_id "CUFF.4415"; transcript_id "AT4G30210.1"; exon_number "5"; FPKM "0.0000000000"; frac "0.000000"; conf_lo "0.000000"; conf_hi "0.042192"; cov "0.000000";
Chr4	Cufflinks	exon	14798022	14798058	1	+	.	gene_id "CUFF.4415"; transcript_id "AT4G30210.1"; exon_number "6"; FPKM "0.0000000000"; frac "0.000000"; conf_lo "0.000000"; conf_hi "0.042192"; cov "0.000000";
Chr4	Cufflinks	exon	14798172	14798241	1	+	.	gene_id "CUFF.4415"; transcript_id "AT4G30210.1"; exon_number "7"; FPKM "0.0000000000"; frac "0.000000"; conf_lo "0.000000"; conf_hi "0.042192"; cov "0.000000";
Chr4	Cufflinks	exon	14798334	14798525	1	+	.	gene_id "CUFF.4415"; transcript_id "AT4G30210.1"; exon_number "8"; FPKM "0.0000000000"; frac "0.000000"; conf_lo "0.000000"; conf_hi "0.042192"; cov "0.000000";
Chr4	Cufflinks	exon	14798611	14798703	1	+	.	gene_id "CUFF.4415"; transcript_id "AT4G30210.1"; exon_number "9"; FPKM "0.0000000000"; frac "0.000000"; conf_lo "0.000000"; conf_hi "0.042192"; cov "0.000000";
Chr4	Cufflinks	exon	14798796	14799018	1	+	.	gene_id "CUFF.4415"; transcript_id "AT4G30210.1"; exon_number "10"; FPKM "0.0000000000"; frac "0.000000"; conf_lo "0.000000"; conf_hi "0.042192"; cov "0.000000";
Chr4	Cufflinks	exon	14799117	14799203	1	+	.	gene_id "CUFF.4415"; transcript_id "AT4G30210.1"; exon_number "11"; FPKM "0.0000000000"; frac "0.000000"; conf_lo "0.000000"; conf_hi "0.042192"; cov "0.000000";
Chr4	Cufflinks	exon	14799296	14799447	1	+	.	gene_id "CUFF.4415"; transcript_id "AT4G30210.1"; exon_number "12"; FPKM "0.0000000000"; frac "0.000000"; conf_lo "0.000000"; conf_hi "0.042192"; cov "0.000000";
Chr4	Cufflinks	exon	14799550	14799646	1	+	.	gene_id "CUFF.4415"; transcript_id "AT4G30210.1"; exon_number "13"; FPKM "0.0000000000"; frac "0.000000"; conf_lo "0.000000"; conf_hi "0.042192"; cov "0.000000";
Chr4	Cufflinks	exon	14799781	14800008	1	+	.	gene_id "CUFF.4415"; transcript_id "AT4G30210.1"; exon_number "14"; FPKM "0.0000000000"; frac "0.000000"; conf_lo "0.000000"; conf_hi "0.042192"; cov "0.000000";
Chr4	Cufflinks	exon	14800087	14800209	1	+	.	gene_id "CUFF.4415"; transcript_id "AT4G30210.1"; exon_number "15"; FPKM "0.0000000000"; frac "0.000000"; conf_lo "0.000000"; conf_hi "0.042192"; cov "0.000000";
Chr4	Cufflinks	exon	14800295	14800408	1	+	.	gene_id "CUFF.4415"; transcript_id "AT4G30210.1"; exon_number "16"; FPKM "0.0000000000"; frac "0.000000"; conf_lo "0.000000"; conf_hi "0.042192"; cov "0.000000";
Chr4	Cufflinks	exon	14800498	14800922	1	+	.	gene_id "CUFF.4415"; transcript_id "AT4G30210.1"; exon_number "17"; FPKM "0.0000000000"; frac "0.000000"; conf_lo "0.000000"; conf_hi "0.042192"; cov "0.000000";
Chr4	Cufflinks	transcript	14802950	14804323	1000	-	.	gene_id "CUFF.4416"; transcript_id "AT4G30220.1"; FPKM "141.7952564895"; frac "1.000000"; conf_lo "130.003381"; conf_hi "153.587132"; cov "832.879541"; full_read_support "yes";
Chr4	Cufflinks	exon	14802950	14803169	1000	-	.	gene_id "CUFF.4416"; transcript_id "AT4G30220.1"; exon_number "1"; FPKM "141.7952564895"; frac "1.000000"; conf_lo "130.003381"; conf_hi "153.587132"; cov "832.879541";
Chr4	Cufflinks	exon	14803418	14803482	1000	-	.	gene_id "CUFF.4416"; transcript_id "AT4G30220.1"; exon_number "2"; FPKM "141.7952564895"; frac "1.000000"; conf_lo "130.003381"; conf_hi "153.587132"; cov "832.879541";
Chr4	Cufflinks	exon	14803670	14803707	1000	-	.	gene_id "CUFF.4416"; transcript_id "AT4G30220.1"; exon_number "3"; FPKM "141.7952564895"; frac "1.000000"; conf_lo "130.003381"; conf_hi "153.587132"; cov "832.879541";
Chr4	Cufflinks	exon	14803786	14803873	1000	-	.	gene_id "CUFF.4416"; transcript_id "AT4G30220.1"; exon_number "4"; FPKM "141.7952564895"; frac "1.000000"; conf_lo "130.003381"; conf_hi "153.587132"; cov "832.879541";
Chr4	Cufflinks	exon	14804254	14804323	1000	-	.	gene_id "CUFF.4416"; transcript_id "AT4G30220.1"; exon_number "5"; FPKM "141.7952564895"; frac "1.000000"; conf_lo "130.003381"; conf_hi "153.587132"; cov "832.879541";
Chr4	Cufflinks	transcript	14802960	14804358	1	-	.	gene_id "CUFF.4416"; transcript_id "AT4G30220.2"; FPKM "0.0000000000"; frac "0.000000"; conf_lo "0.000000"; conf_hi "0.308591"; cov "0.000000"; full_read_support "no";
Chr4	Cufflinks	exon	14802960	14803169	1	-	.	gene_id "CUFF.4416"; transcript_id "AT4G30220.2"; exon_number "1"; FPKM "0.0000000000"; frac "0.000000"; conf_lo "0.000000"; conf_hi "0.308591"; cov "0.000000";
Chr4	Cufflinks	exon	14803418	14803482	1	-	.	gene_id "CUFF.4416"; transcript_id "AT4G30220.2"; exon_number "2"; FPKM "0.0000000000"; frac "0.000000"; conf_lo "0.000000"; conf_hi "0.308591"; cov "0.000000";
Chr4	Cufflinks	exon	14803670	14803707	1	-	.	gene_id "CUFF.4416"; transcript_id "AT4G30220.2"; exon_number "3"; FPKM "0.0000000000"; frac "0.000000"; conf_lo "0.000000"; conf_hi "0.308591"; cov "0.000000";
Chr4	Cufflinks	exon	14803786	14803897	1	-	.	gene_id "CUFF.4416"; transcript_id "AT4G30220.2"; exon_number "4"; FPKM "0.0000000000"; frac "0.000000"; conf_lo "0.000000"; conf_hi "0.308591"; cov "0.000000";
Chr4	Cufflinks	exon	14804254	14804358	1	-	.	gene_id "CUFF.4416"; transcript_id "AT4G30220.2"; exon_number "5"; FPKM "0.0000000000"; frac "0.000000"; conf_lo "0.000000"; conf_hi "0.308591"; cov "0.000000";
Chr4	Cufflinks	transcript	14806345	14807425	1000	+	.	gene_id "AT4G30230"; transcript_id "AT4G30230.1"; FPKM "0.5789154431"; frac "1.000000"; conf_lo "0.194906"; conf_hi "0.962925"; cov "3.402149"; full_read_support "yes";
Chr4	Cufflinks	exon	14806345	14807425	1000	+	.	gene_id "AT4G30230"; transcript_id "AT4G30230.1"; exon_number "1"; FPKM "0.5789154431"; frac "1.000000"; conf_lo "0.194906"; conf_hi "0.962925"; cov "3.402149";
Chr4	Cufflinks	transcript	14807919	14809985	1000	-	.	gene_id "CUFF.4417"; transcript_id "AT4G30240.1"; FPKM "4.2179862301"; frac "0.831263"; conf_lo "3.307320"; conf_hi "5.128652"; cov "24.776575"; full_read_support "yes";
Chr4	Cufflinks	exon	14807919	14808235	1000	-	.	gene_id "CUFF.4417"; transcript_id "AT4G30240.1"; exon_number "1"; FPKM "4.2179862301"; frac "0.831263"; conf_lo "3.307320"; conf_hi "5.128652"; cov "24.776575";
Chr4	Cufflinks	exon	14808322	14808378	1000	-	.	gene_id "CUFF.4417"; transcript_id "AT4G30240.1"; exon_number "2"; FPKM "4.2179862301"; frac "0.831263"; conf_lo "3.307320"; conf_hi "5.128652"; cov "24.776575";
Chr4	Cufflinks	exon	14808481	14808580	1000	-	.	gene_id "CUFF.4417"; transcript_id "AT4G30240.1"; exon_number "3"; FPKM "4.2179862301"; frac "0.831263"; conf_lo "3.307320"; conf_hi "5.128652"; cov "24.776575";
Chr4	Cufflinks	exon	14808656	14809240	1000	-	.	gene_id "CUFF.4417"; transcript_id "AT4G30240.1"; exon_number "4"; FPKM "4.2179862301"; frac "0.831263"; conf_lo "3.307320"; conf_hi "5.128652"; cov "24.776575";
Chr4	Cufflinks	exon	14809341	14809455	1000	-	.	gene_id "CUFF.4417"; transcript_id "AT4G30240.1"; exon_number "5"; FPKM "4.2179862301"; frac "0.831263"; conf_lo "3.307320"; conf_hi "5.128652"; cov "24.776575";
Chr4	Cufflinks	exon	14809663	14809985	1000	-	.	gene_id "CUFF.4417"; transcript_id "AT4G30240.1"; exon_number "6"; FPKM "4.2179862301"; frac "0.831263"; conf_lo "3.307320"; conf_hi "5.128652"; cov "24.776575";
Chr4	Cufflinks	transcript	14807919	14809985	202	-	.	gene_id "CUFF.4417"; transcript_id "CUFF.4417.2"; FPKM "0.8562009926"; frac "0.168737"; conf_lo "0.336606"; conf_hi "1.375796"; cov "5.029350"; full_read_support "yes";
Chr4	Cufflinks	exon	14807919	14808236	202	-	.	gene_id "CUFF.4417"; transcript_id "CUFF.4417.2"; exon_number "1"; FPKM "0.8562009926"; frac "0.168737"; conf_lo "0.336606"; conf_hi "1.375796"; cov "5.029350";
Chr4	Cufflinks	exon	14808323	14808378	202	-	.	gene_id "CUFF.4417"; transcript_id "CUFF.4417.2"; exon_number "2"; FPKM "0.8562009926"; frac "0.168737"; conf_lo "0.336606"; conf_hi "1.375796"; cov "5.029350";
Chr4	Cufflinks	exon	14808481	14808580	202	-	.	gene_id "CUFF.4417"; transcript_id "CUFF.4417.2"; exon_number "3"; FPKM "0.8562009926"; frac "0.168737"; conf_lo "0.336606"; conf_hi "1.375796"; cov "5.029350";
Chr4	Cufflinks	exon	14808656	14809240	202	-	.	gene_id "CUFF.4417"; transcript_id "CUFF.4417.2"; exon_number "4"; FPKM "0.8562009926"; frac "0.168737"; conf_lo "0.336606"; conf_hi "1.375796"; cov "5.029350";
Chr4	Cufflinks	exon	14809341	14809455	202	-	.	gene_id "CUFF.4417"; transcript_id "CUFF.4417.2"; exon_number "5"; FPKM "0.8562009926"; frac "0.168737"; conf_lo "0.336606"; conf_hi "1.375796"; cov "5.029350";
Chr4	Cufflinks	exon	14809663	14809985	202	-	.	gene_id "CUFF.4417"; transcript_id "CUFF.4417.2"; exon_number "6"; FPKM "0.8562009926"; frac "0.168737"; conf_lo "0.336606"; conf_hi "1.375796"; cov "5.029350";
Chr4	Cufflinks	transcript	14811262	14812821	1000	-	.	gene_id "AT4G30250"; transcript_id "AT4G30250.1"; FPKM "1.5755764097"; frac "1.000000"; conf_lo "1.077901"; conf_hi "2.073252"; cov "9.241652"; full_read_support "yes";
Chr4	Cufflinks	exon	14811262	14812821	1000	-	.	gene_id "AT4G30250"; transcript_id "AT4G30250.1"; exon_number "1"; FPKM "1.5755764097"; frac "1.000000"; conf_lo "1.077901"; conf_hi "2.073252"; cov "9.241652";
Chr4	Cufflinks	transcript	14816622	14818854	1000	-	.	gene_id "AT4G30260"; transcript_id "AT4G30260.1"; FPKM "11.8843074895"; frac "1.000000"; conf_lo "10.265210"; conf_hi "13.503405"; cov "69.766528"; full_read_support "yes";
Chr4	Cufflinks	exon	14816622	14817150	1000	-	.	gene_id "AT4G30260"; transcript_id "AT4G30260.1"; exon_number "1"; FPKM "11.8843074895"; frac "1.000000"; conf_lo "10.265210"; conf_hi "13.503405"; cov "69.766528";
Chr4	Cufflinks	exon	14817262	14817336	1000	-	.	gene_id "AT4G30260"; transcript_id "AT4G30260.1"; exon_number "2"; FPKM "11.8843074895"; frac "1.000000"; conf_lo "10.265210"; conf_hi "13.503405"; cov "69.766528";
Chr4	Cufflinks	exon	14818216	14818854	1000	-	.	gene_id "AT4G30260"; transcript_id "AT4G30260.1"; exon_number "3"; FPKM "11.8843074895"; frac "1.000000"; conf_lo "10.265210"; conf_hi "13.503405"; cov "69.766528";
Chr4	Cufflinks	transcript	14819192	14820592	1000	-	.	gene_id "CUFF.4418"; transcript_id "AT4G30270.1"; FPKM "22.4561387442"; frac "0.820976"; conf_lo "19.956086"; conf_hi "24.956192"; cov "131.812990"; full_read_support "yes";
Chr4	Cufflinks	exon	14819192	14819796	1000	-	.	gene_id "CUFF.4418"; transcript_id "AT4G30270.1"; exon_number "1"; FPKM "22.4561387442"; frac "0.820976"; conf_lo "19.956086"; conf_hi "24.956192"; cov "131.812990";
Chr4	Cufflinks	exon	14819899	14820092	1000	-	.	gene_id "CUFF.4418"; transcript_id "AT4G30270.1"; exon_number "2"; FPKM "22.4561387442"; frac "0.820976"; conf_lo "19.956086"; conf_hi "24.956192"; cov "131.812990";
Chr4	Cufflinks	exon	14820185	14820592	1000	-	.	gene_id "CUFF.4418"; transcript_id "AT4G30270.1"; exon_number "3"; FPKM "22.4561387442"; frac "0.820976"; conf_lo "19.956086"; conf_hi "24.956192"; cov "131.812990";
Chr4	Cufflinks	transcript	14819244	14820152	361	-	.	gene_id "CUFF.4418"; transcript_id "CUFF.4418.2"; FPKM "8.1195012268"; frac "0.179024"; conf_lo "5.887835"; conf_hi "10.351167"; cov "47.659829"; full_read_support "yes";
Chr4	Cufflinks	exon	14819244	14819796	361	-	.	gene_id "CUFF.4418"; transcript_id "CUFF.4418.2"; exon_number "1"; FPKM "8.1195012268"; frac "0.179024"; conf_lo "5.887835"; conf_hi "10.351167"; cov "47.659829";
Chr4	Cufflinks	exon	14819899	14820152	361	-	.	gene_id "CUFF.4418"; transcript_id "CUFF.4418.2"; exon_number "2"; FPKM "8.1195012268"; frac "0.179024"; conf_lo "5.887835"; conf_hi "10.351167"; cov "47.659829";
Chr4	Cufflinks	transcript	14825808	14827047	1000	-	.	gene_id "AT4G30280"; transcript_id "AT4G30280.1"; FPKM "8.7206316657"; frac "1.000000"; conf_lo "7.213470"; conf_hi "10.227793"; cov "51.205790"; full_read_support "yes";
Chr4	Cufflinks	exon	14825808	14826330	1000	-	.	gene_id "AT4G30280"; transcript_id "AT4G30280.1"; exon_number "1"; FPKM "8.7206316657"; frac "1.000000"; conf_lo "7.213470"; conf_hi "10.227793"; cov "51.205790";
Chr4	Cufflinks	exon	14826426	14826619	1000	-	.	gene_id "AT4G30280"; transcript_id "AT4G30280.1"; exon_number "2"; FPKM "8.7206316657"; frac "1.000000"; conf_lo "7.213470"; conf_hi "10.227793"; cov "51.205790";
Chr4	Cufflinks	exon	14826717	14827047	1000	-	.	gene_id "AT4G30280"; transcript_id "AT4G30280.1"; exon_number "3"; FPKM "8.7206316657"; frac "1.000000"; conf_lo "7.213470"; conf_hi "10.227793"; cov "51.205790";
Chr4	Cufflinks	transcript	14828712	14830016	1000	-	.	gene_id "CUFF.4419"; transcript_id "AT4G30290.1"; FPKM "8.9134487183"; frac "1.000000"; conf_lo "7.449427"; conf_hi "10.377470"; cov "52.286297"; full_read_support "yes";
Chr4	Cufflinks	exon	14828712	14829326	1000	-	.	gene_id "CUFF.4419"; transcript_id "AT4G30290.1"; exon_number "1"; FPKM "8.9134487183"; frac "1.000000"; conf_lo "7.449427"; conf_hi "10.377470"; cov "52.286297";
Chr4	Cufflinks	exon	14829418	14829611	1000	-	.	gene_id "CUFF.4419"; transcript_id "AT4G30290.1"; exon_number "2"; FPKM "8.9134487183"; frac "1.000000"; conf_lo "7.449427"; conf_hi "10.377470"; cov "52.286297";
Chr4	Cufflinks	exon	14829699	14830016	1000	-	.	gene_id "CUFF.4419"; transcript_id "AT4G30290.1"; exon_number "3"; FPKM "8.9134487183"; frac "1.000000"; conf_lo "7.449427"; conf_hi "10.377470"; cov "52.286297";
Chr4	Cufflinks	transcript	14831005	14831550	1	-	.	gene_id "AT4G30300"; transcript_id "AT4G30300.1"; FPKM "0.0000000000"; frac "0.000000"; conf_lo "0.000000"; conf_hi "0.000000"; cov "0.000000"; full_read_support "no";
Chr4	Cufflinks	exon	14831005	14831550	1	-	.	gene_id "AT4G30300"; transcript_id "AT4G30300.1"; exon_number "1"; FPKM "0.0000000000"; frac "0.000000"; conf_lo "0.000000"; conf_hi "0.000000"; cov "0.000000";
Chr4	Cufflinks	transcript	14831861	14835270	415	+	.	gene_id "CUFF.4420"; transcript_id "CUFF.4420.1"; FPKM "3.3643866866"; frac "0.309254"; conf_lo "2.516027"; conf_hi "4.212747"; cov "19.754640"; full_read_support "yes";
Chr4	Cufflinks	exon	14831861	14831994	415	+	.	gene_id "CUFF.4420"; transcript_id "CUFF.4420.1"; exon_number "1"; FPKM "3.3643866866"; frac "0.309254"; conf_lo "2.516027"; conf_hi "4.212747"; cov "19.754640";
Chr4	Cufflinks	exon	14832194	14832469	415	+	.	gene_id "CUFF.4420"; transcript_id "CUFF.4420.1"; exon_number "2"; FPKM "3.3643866866"; frac "0.309254"; conf_lo "2.516027"; conf_hi "4.212747"; cov "19.754640";
Chr4	Cufflinks	exon	14832559	14832737	415	+	.	gene_id "CUFF.4420"; transcript_id "CUFF.4420.1"; exon_number "3"; FPKM "3.3643866866"; frac "0.309254"; conf_lo "2.516027"; conf_hi "4.212747"; cov "19.754640";
Chr4	Cufflinks	exon	14832824	14832906	415	+	.	gene_id "CUFF.4420"; transcript_id "CUFF.4420.1"; exon_number "4"; FPKM "3.3643866866"; frac "0.309254"; conf_lo "2.516027"; conf_hi "4.212747"; cov "19.754640";
Chr4	Cufflinks	exon	14832993	14833177	415	+	.	gene_id "CUFF.4420"; transcript_id "CUFF.4420.1"; exon_number "5"; FPKM "3.3643866866"; frac "0.309254"; conf_lo "2.516027"; conf_hi "4.212747"; cov "19.754640";
Chr4	Cufflinks	exon	14833284	14833345	415	+	.	gene_id "CUFF.4420"; transcript_id "CUFF.4420.1"; exon_number "6"; FPKM "3.3643866866"; frac "0.309254"; conf_lo "2.516027"; conf_hi "4.212747"; cov "19.754640";
Chr4	Cufflinks	exon	14833518	14833626	415	+	.	gene_id "CUFF.4420"; transcript_id "CUFF.4420.1"; exon_number "7"; FPKM "3.3643866866"; frac "0.309254"; conf_lo "2.516027"; conf_hi "4.212747"; cov "19.754640";
Chr4	Cufflinks	exon	14833696	14833815	415	+	.	gene_id "CUFF.4420"; transcript_id "CUFF.4420.1"; exon_number "8"; FPKM "3.3643866866"; frac "0.309254"; conf_lo "2.516027"; conf_hi "4.212747"; cov "19.754640";
Chr4	Cufflinks	exon	14833899	14834018	415	+	.	gene_id "CUFF.4420"; transcript_id "CUFF.4420.1"; exon_number "9"; FPKM "3.3643866866"; frac "0.309254"; conf_lo "2.516027"; conf_hi "4.212747"; cov "19.754640";
Chr4	Cufflinks	exon	14834124	14834244	415	+	.	gene_id "CUFF.4420"; transcript_id "CUFF.4420.1"; exon_number "10"; FPKM "3.3643866866"; frac "0.309254"; conf_lo "2.516027"; conf_hi "4.212747"; cov "19.754640";
Chr4	Cufflinks	exon	14834315	14834471	415	+	.	gene_id "CUFF.4420"; transcript_id "CUFF.4420.1"; exon_number "11"; FPKM "3.3643866866"; frac "0.309254"; conf_lo "2.516027"; conf_hi "4.212747"; cov "19.754640";
Chr4	Cufflinks	exon	14834587	14834659	415	+	.	gene_id "CUFF.4420"; transcript_id "CUFF.4420.1"; exon_number "12"; FPKM "3.3643866866"; frac "0.309254"; conf_lo "2.516027"; conf_hi "4.212747"; cov "19.754640";
Chr4	Cufflinks	exon	14834754	14834881	415	+	.	gene_id "CUFF.4420"; transcript_id "CUFF.4420.1"; exon_number "13"; FPKM "3.3643866866"; frac "0.309254"; conf_lo "2.516027"; conf_hi "4.212747"; cov "19.754640";
Chr4	Cufflinks	exon	14834970	14835270	415	+	.	gene_id "CUFF.4420"; transcript_id "CUFF.4420.1"; exon_number "14"; FPKM "3.3643866866"; frac "0.309254"; conf_lo "2.516027"; conf_hi "4.212747"; cov "19.754640";
Chr4	Cufflinks	transcript	14831861	14835214	1000	+	.	gene_id "CUFF.4420"; transcript_id "AT4G30310.2"; FPKM "8.1018694786"; frac "0.690746"; conf_lo "6.888970"; conf_hi "9.314769"; cov "47.571677"; full_read_support "yes";
Chr4	Cufflinks	exon	14831861	14831994	1000	+	.	gene_id "CUFF.4420"; transcript_id "AT4G30310.2"; exon_number "1"; FPKM "8.1018694786"; frac "0.690746"; conf_lo "6.888970"; conf_hi "9.314769"; cov "47.571677";
Chr4	Cufflinks	exon	14832194	14832273	1000	+	.	gene_id "CUFF.4420"; transcript_id "AT4G30310.2"; exon_number "2"; FPKM "8.1018694786"; frac "0.690746"; conf_lo "6.888970"; conf_hi "9.314769"; cov "47.571677";
Chr4	Cufflinks	exon	14832352	14832469	1000	+	.	gene_id "CUFF.4420"; transcript_id "AT4G30310.2"; exon_number "3"; FPKM "8.1018694786"; frac "0.690746"; conf_lo "6.888970"; conf_hi "9.314769"; cov "47.571677";
Chr4	Cufflinks	exon	14832559	14832737	1000	+	.	gene_id "CUFF.4420"; transcript_id "AT4G30310.2"; exon_number "4"; FPKM "8.1018694786"; frac "0.690746"; conf_lo "6.888970"; conf_hi "9.314769"; cov "47.571677";
Chr4	Cufflinks	exon	14832824	14832906	1000	+	.	gene_id "CUFF.4420"; transcript_id "AT4G30310.2"; exon_number "5"; FPKM "8.1018694786"; frac "0.690746"; conf_lo "6.888970"; conf_hi "9.314769"; cov "47.571677";
Chr4	Cufflinks	exon	14832993	14833177	1000	+	.	gene_id "CUFF.4420"; transcript_id "AT4G30310.2"; exon_number "6"; FPKM "8.1018694786"; frac "0.690746"; conf_lo "6.888970"; conf_hi "9.314769"; cov "47.571677";
Chr4	Cufflinks	exon	14833284	14833345	1000	+	.	gene_id "CUFF.4420"; transcript_id "AT4G30310.2"; exon_number "7"; FPKM "8.1018694786"; frac "0.690746"; conf_lo "6.888970"; conf_hi "9.314769"; cov "47.571677";
Chr4	Cufflinks	exon	14833518	14833626	1000	+	.	gene_id "CUFF.4420"; transcript_id "AT4G30310.2"; exon_number "8"; FPKM "8.1018694786"; frac "0.690746"; conf_lo "6.888970"; conf_hi "9.314769"; cov "47.571677";
Chr4	Cufflinks	exon	14833696	14833815	1000	+	.	gene_id "CUFF.4420"; transcript_id "AT4G30310.2"; exon_number "9"; FPKM "8.1018694786"; frac "0.690746"; conf_lo "6.888970"; conf_hi "9.314769"; cov "47.571677";
Chr4	Cufflinks	exon	14833899	14834018	1000	+	.	gene_id "CUFF.4420"; transcript_id "AT4G30310.2"; exon_number "10"; FPKM "8.1018694786"; frac "0.690746"; conf_lo "6.888970"; conf_hi "9.314769"; cov "47.571677";
Chr4	Cufflinks	exon	14834124	14834244	1000	+	.	gene_id "CUFF.4420"; transcript_id "AT4G30310.2"; exon_number "11"; FPKM "8.1018694786"; frac "0.690746"; conf_lo "6.888970"; conf_hi "9.314769"; cov "47.571677";
Chr4	Cufflinks	exon	14834315	14834471	1000	+	.	gene_id "CUFF.4420"; transcript_id "AT4G30310.2"; exon_number "12"; FPKM "8.1018694786"; frac "0.690746"; conf_lo "6.888970"; conf_hi "9.314769"; cov "47.571677";
Chr4	Cufflinks	exon	14834587	14834659	1000	+	.	gene_id "CUFF.4420"; transcript_id "AT4G30310.2"; exon_number "13"; FPKM "8.1018694786"; frac "0.690746"; conf_lo "6.888970"; conf_hi "9.314769"; cov "47.571677";
Chr4	Cufflinks	exon	14834754	14834881	1000	+	.	gene_id "CUFF.4420"; transcript_id "AT4G30310.2"; exon_number "14"; FPKM "8.1018694786"; frac "0.690746"; conf_lo "6.888970"; conf_hi "9.314769"; cov "47.571677";
Chr4	Cufflinks	exon	14834970	14835214	1000	+	.	gene_id "CUFF.4420"; transcript_id "AT4G30310.2"; exon_number "15"; FPKM "8.1018694786"; frac "0.690746"; conf_lo "6.888970"; conf_hi "9.314769"; cov "47.571677";
Chr4	Cufflinks	transcript	14831875	14835166	1	+	.	gene_id "CUFF.4420"; transcript_id "AT4G30310.1"; FPKM "0.0000000000"; frac "0.000000"; conf_lo "0.000000"; conf_hi "0.063070"; cov "0.000000"; full_read_support "no";
Chr4	Cufflinks	exon	14831875	14831994	1	+	.	gene_id "CUFF.4420"; transcript_id "AT4G30310.1"; exon_number "1"; FPKM "0.0000000000"; frac "0.000000"; conf_lo "0.000000"; conf_hi "0.063070"; cov "0.000000";
Chr4	Cufflinks	exon	14832194	14832273	1	+	.	gene_id "CUFF.4420"; transcript_id "AT4G30310.1"; exon_number "2"; FPKM "0.0000000000"; frac "0.000000"; conf_lo "0.000000"; conf_hi "0.063070"; cov "0.000000";
Chr4	Cufflinks	exon	14832352	14832469	1	+	.	gene_id "CUFF.4420"; transcript_id "AT4G30310.1"; exon_number "3"; FPKM "0.0000000000"; frac "0.000000"; conf_lo "0.000000"; conf_hi "0.063070"; cov "0.000000";
Chr4	Cufflinks	exon	14832559	14832737	1	+	.	gene_id "CUFF.4420"; transcript_id "AT4G30310.1"; exon_number "4"; FPKM "0.0000000000"; frac "0.000000"; conf_lo "0.000000"; conf_hi "0.063070"; cov "0.000000";
Chr4	Cufflinks	exon	14832824	14832906	1	+	.	gene_id "CUFF.4420"; transcript_id "AT4G30310.1"; exon_number "5"; FPKM "0.0000000000"; frac "0.000000"; conf_lo "0.000000"; conf_hi "0.063070"; cov "0.000000";
Chr4	Cufflinks	exon	14832993	14833177	1	+	.	gene_id "CUFF.4420"; transcript_id "AT4G30310.1"; exon_number "6"; FPKM "0.0000000000"; frac "0.000000"; conf_lo "0.000000"; conf_hi "0.063070"; cov "0.000000";
Chr4	Cufflinks	exon	14833284	14833345	1	+	.	gene_id "CUFF.4420"; transcript_id "AT4G30310.1"; exon_number "7"; FPKM "0.0000000000"; frac "0.000000"; conf_lo "0.000000"; conf_hi "0.063070"; cov "0.000000";
Chr4	Cufflinks	exon	14833518	14833596	1	+	.	gene_id "CUFF.4420"; transcript_id "AT4G30310.1"; exon_number "8"; FPKM "0.0000000000"; frac "0.000000"; conf_lo "0.000000"; conf_hi "0.063070"; cov "0.000000";
Chr4	Cufflinks	exon	14833696	14833815	1	+	.	gene_id "CUFF.4420"; transcript_id "AT4G30310.1"; exon_number "9"; FPKM "0.0000000000"; frac "0.000000"; conf_lo "0.000000"; conf_hi "0.063070"; cov "0.000000";
Chr4	Cufflinks	exon	14833899	14834018	1	+	.	gene_id "CUFF.4420"; transcript_id "AT4G30310.1"; exon_number "10"; FPKM "0.0000000000"; frac "0.000000"; conf_lo "0.000000"; conf_hi "0.063070"; cov "0.000000";
Chr4	Cufflinks	exon	14834124	14834244	1	+	.	gene_id "CUFF.4420"; transcript_id "AT4G30310.1"; exon_number "11"; FPKM "0.0000000000"; frac "0.000000"; conf_lo "0.000000"; conf_hi "0.063070"; cov "0.000000";
Chr4	Cufflinks	exon	14834315	14834471	1	+	.	gene_id "CUFF.4420"; transcript_id "AT4G30310.1"; exon_number "12"; FPKM "0.0000000000"; frac "0.000000"; conf_lo "0.000000"; conf_hi "0.063070"; cov "0.000000";
Chr4	Cufflinks	exon	14834587	14834655	1	+	.	gene_id "CUFF.4420"; transcript_id "AT4G30310.1"; exon_number "13"; FPKM "0.0000000000"; frac "0.000000"; conf_lo "0.000000"; conf_hi "0.063070"; cov "0.000000";
Chr4	Cufflinks	exon	14834754	14834881	1	+	.	gene_id "CUFF.4420"; transcript_id "AT4G30310.1"; exon_number "14"; FPKM "0.0000000000"; frac "0.000000"; conf_lo "0.000000"; conf_hi "0.063070"; cov "0.000000";
Chr4	Cufflinks	exon	14834970	14835166	1	+	.	gene_id "CUFF.4420"; transcript_id "AT4G30310.1"; exon_number "15"; FPKM "0.0000000000"; frac "0.000000"; conf_lo "0.000000"; conf_hi "0.063070"; cov "0.000000";
Chr4	Cufflinks	transcript	14832316	14835092	1	+	.	gene_id "CUFF.4420"; transcript_id "AT4G30310.3"; FPKM "0.0000000000"; frac "0.000000"; conf_lo "0.000000"; conf_hi "0.073727"; cov "0.000000"; full_read_support "no";
Chr4	Cufflinks	exon	14832316	14832469	1	+	.	gene_id "CUFF.4420"; transcript_id "AT4G30310.3"; exon_number "1"; FPKM "0.0000000000"; frac "0.000000"; conf_lo "0.000000"; conf_hi "0.073727"; cov "0.000000";
Chr4	Cufflinks	exon	14832559	14832737	1	+	.	gene_id "CUFF.4420"; transcript_id "AT4G30310.3"; exon_number "2"; FPKM "0.0000000000"; frac "0.000000"; conf_lo "0.000000"; conf_hi "0.073727"; cov "0.000000";
Chr4	Cufflinks	exon	14832824	14832906	1	+	.	gene_id "CUFF.4420"; transcript_id "AT4G30310.3"; exon_number "3"; FPKM "0.0000000000"; frac "0.000000"; conf_lo "0.000000"; conf_hi "0.073727"; cov "0.000000";
Chr4	Cufflinks	exon	14832993	14833177	1	+	.	gene_id "CUFF.4420"; transcript_id "AT4G30310.3"; exon_number "4"; FPKM "0.0000000000"; frac "0.000000"; conf_lo "0.000000"; conf_hi "0.073727"; cov "0.000000";
Chr4	Cufflinks	exon	14833284	14833345	1	+	.	gene_id "CUFF.4420"; transcript_id "AT4G30310.3"; exon_number "5"; FPKM "0.0000000000"; frac "0.000000"; conf_lo "0.000000"; conf_hi "0.073727"; cov "0.000000";
Chr4	Cufflinks	exon	14833518	14833596	1	+	.	gene_id "CUFF.4420"; transcript_id "AT4G30310.3"; exon_number "6"; FPKM "0.0000000000"; frac "0.000000"; conf_lo "0.000000"; conf_hi "0.073727"; cov "0.000000";
Chr4	Cufflinks	exon	14833696	14833815	1	+	.	gene_id "CUFF.4420"; transcript_id "AT4G30310.3"; exon_number "7"; FPKM "0.0000000000"; frac "0.000000"; conf_lo "0.000000"; conf_hi "0.073727"; cov "0.000000";
Chr4	Cufflinks	exon	14833899	14834018	1	+	.	gene_id "CUFF.4420"; transcript_id "AT4G30310.3"; exon_number "8"; FPKM "0.0000000000"; frac "0.000000"; conf_lo "0.000000"; conf_hi "0.073727"; cov "0.000000";
Chr4	Cufflinks	exon	14834124	14834244	1	+	.	gene_id "CUFF.4420"; transcript_id "AT4G30310.3"; exon_number "9"; FPKM "0.0000000000"; frac "0.000000"; conf_lo "0.000000"; conf_hi "0.073727"; cov "0.000000";
Chr4	Cufflinks	exon	14834315	14834471	1	+	.	gene_id "CUFF.4420"; transcript_id "AT4G30310.3"; exon_number "10"; FPKM "0.0000000000"; frac "0.000000"; conf_lo "0.000000"; conf_hi "0.073727"; cov "0.000000";
Chr4	Cufflinks	exon	14834587	14834659	1	+	.	gene_id "CUFF.4420"; transcript_id "AT4G30310.3"; exon_number "11"; FPKM "0.0000000000"; frac "0.000000"; conf_lo "0.000000"; conf_hi "0.073727"; cov "0.000000";
Chr4	Cufflinks	exon	14834754	14834881	1	+	.	gene_id "CUFF.4420"; transcript_id "AT4G30310.3"; exon_number "12"; FPKM "0.0000000000"; frac "0.000000"; conf_lo "0.000000"; conf_hi "0.073727"; cov "0.000000";
Chr4	Cufflinks	exon	14834970	14835092	1	+	.	gene_id "CUFF.4420"; transcript_id "AT4G30310.3"; exon_number "13"; FPKM "0.0000000000"; frac "0.000000"; conf_lo "0.000000"; conf_hi "0.073727"; cov "0.000000";
Chr4	Cufflinks	transcript	14835833	14836318	1000	+	.	gene_id "AT4G30320"; transcript_id "AT4G30320.1"; FPKM "7.2955168924"; frac "1.000000"; conf_lo "4.961863"; conf_hi "9.629171"; cov "42.765965"; full_read_support "yes";
Chr4	Cufflinks	exon	14835833	14836318	1000	+	.	gene_id "AT4G30320"; transcript_id "AT4G30320.1"; exon_number "1"; FPKM "7.2955168924"; frac "1.000000"; conf_lo "4.961863"; conf_hi "9.629171"; cov "42.765965";
Chr4	Cufflinks	transcript	14836548	14838020	1000	-	.	gene_id "CUFF.4421"; transcript_id "AT4G30330.1"; FPKM "23.0735201300"; frac "1.000000"; conf_lo "19.443978"; conf_hi "26.703063"; cov "135.513806"; full_read_support "yes";
Chr4	Cufflinks	exon	14836548	14836782	1000	-	.	gene_id "CUFF.4421"; transcript_id "AT4G30330.1"; exon_number "1"; FPKM "23.0735201300"; frac "1.000000"; conf_lo "19.443978"; conf_hi "26.703063"; cov "135.513806";
Chr4	Cufflinks	exon	14836891	14836936	1000	-	.	gene_id "CUFF.4421"; transcript_id "AT4G30330.1"; exon_number "2"; FPKM "23.0735201300"; frac "1.000000"; conf_lo "19.443978"; conf_hi "26.703063"; cov "135.513806";
Chr4	Cufflinks	exon	14837031	14837109	1000	-	.	gene_id "CUFF.4421"; transcript_id "AT4G30330.1"; exon_number "3"; FPKM "23.0735201300"; frac "1.000000"; conf_lo "19.443978"; conf_hi "26.703063"; cov "135.513806";
Chr4	Cufflinks	exon	14837582	14837644	1000	-	.	gene_id "CUFF.4421"; transcript_id "AT4G30330.1"; exon_number "4"; FPKM "23.0735201300"; frac "1.000000"; conf_lo "19.443978"; conf_hi "26.703063"; cov "135.513806";
Chr4	Cufflinks	exon	14837760	14837786	1000	-	.	gene_id "CUFF.4421"; transcript_id "AT4G30330.1"; exon_number "5"; FPKM "23.0735201300"; frac "1.000000"; conf_lo "19.443978"; conf_hi "26.703063"; cov "135.513806";
Chr4	Cufflinks	exon	14837878	14838020	1000	-	.	gene_id "CUFF.4421"; transcript_id "AT4G30330.1"; exon_number "6"; FPKM "23.0735201300"; frac "1.000000"; conf_lo "19.443978"; conf_hi "26.703063"; cov "135.513806";
Chr4	Cufflinks	transcript	14838291	14841083	193	-	.	gene_id "CUFF.4422"; transcript_id "CUFF.4422.1"; FPKM "0.8226846575"; frac "0.171678"; conf_lo "0.409446"; conf_hi "1.235923"; cov "4.826614"; full_read_support "yes";
Chr4	Cufflinks	exon	14838291	14838623	193	-	.	gene_id "CUFF.4422"; transcript_id "CUFF.4422.1"; exon_number "1"; FPKM "0.8226846575"; frac "0.171678"; conf_lo "0.409446"; conf_hi "1.235923"; cov "4.826614";
Chr4	Cufflinks	exon	14838703	14838819	193	-	.	gene_id "CUFF.4422"; transcript_id "CUFF.4422.1"; exon_number "2"; FPKM "0.8226846575"; frac "0.171678"; conf_lo "0.409446"; conf_hi "1.235923"; cov "4.826614";
Chr4	Cufflinks	exon	14838907	14838995	193	-	.	gene_id "CUFF.4422"; transcript_id "CUFF.4422.1"; exon_number "3"; FPKM "0.8226846575"; frac "0.171678"; conf_lo "0.409446"; conf_hi "1.235923"; cov "4.826614";
Chr4	Cufflinks	exon	14839079	14839324	193	-	.	gene_id "CUFF.4422"; transcript_id "CUFF.4422.1"; exon_number "4"; FPKM "0.8226846575"; frac "0.171678"; conf_lo "0.409446"; conf_hi "1.235923"; cov "4.826614";
Chr4	Cufflinks	exon	14839427	14839509	193	-	.	gene_id "CUFF.4422"; transcript_id "CUFF.4422.1"; exon_number "5"; FPKM "0.8226846575"; frac "0.171678"; conf_lo "0.409446"; conf_hi "1.235923"; cov "4.826614";
Chr4	Cufflinks	exon	14839616	14840006	193	-	.	gene_id "CUFF.4422"; transcript_id "CUFF.4422.1"; exon_number "6"; FPKM "0.8226846575"; frac "0.171678"; conf_lo "0.409446"; conf_hi "1.235923"; cov "4.826614";
Chr4	Cufflinks	exon	14840083	14840206	193	-	.	gene_id "CUFF.4422"; transcript_id "CUFF.4422.1"; exon_number "7"; FPKM "0.8226846575"; frac "0.171678"; conf_lo "0.409446"; conf_hi "1.235923"; cov "4.826614";
Chr4	Cufflinks	exon	14840574	14841083	193	-	.	gene_id "CUFF.4422"; transcript_id "CUFF.4422.1"; exon_number "8"; FPKM "0.8226846575"; frac "0.171678"; conf_lo "0.409446"; conf_hi "1.235923"; cov "4.826614";
Chr4	Cufflinks	transcript	14838291	14841067	1000	-	.	gene_id "CUFF.4422"; transcript_id "AT4G30340.1"; FPKM "4.2557743562"; frac "0.828322"; conf_lo "3.438304"; conf_hi "5.073245"; cov "24.968230"; full_read_support "yes";
Chr4	Cufflinks	exon	14838291	14838623	1000	-	.	gene_id "CUFF.4422"; transcript_id "AT4G30340.1"; exon_number "1"; FPKM "4.2557743562"; frac "0.828322"; conf_lo "3.438304"; conf_hi "5.073245"; cov "24.968230";
Chr4	Cufflinks	exon	14838703	14838819	1000	-	.	gene_id "CUFF.4422"; transcript_id "AT4G30340.1"; exon_number "2"; FPKM "4.2557743562"; frac "0.828322"; conf_lo "3.438304"; conf_hi "5.073245"; cov "24.968230";
Chr4	Cufflinks	exon	14838907	14838994	1000	-	.	gene_id "CUFF.4422"; transcript_id "AT4G30340.1"; exon_number "3"; FPKM "4.2557743562"; frac "0.828322"; conf_lo "3.438304"; conf_hi "5.073245"; cov "24.968230";
Chr4	Cufflinks	exon	14839078	14839155	1000	-	.	gene_id "CUFF.4422"; transcript_id "AT4G30340.1"; exon_number "4"; FPKM "4.2557743562"; frac "0.828322"; conf_lo "3.438304"; conf_hi "5.073245"; cov "24.968230";
Chr4	Cufflinks	exon	14839254	14839324	1000	-	.	gene_id "CUFF.4422"; transcript_id "AT4G30340.1"; exon_number "5"; FPKM "4.2557743562"; frac "0.828322"; conf_lo "3.438304"; conf_hi "5.073245"; cov "24.968230";
Chr4	Cufflinks	exon	14839427	14839509	1000	-	.	gene_id "CUFF.4422"; transcript_id "AT4G30340.1"; exon_number "6"; FPKM "4.2557743562"; frac "0.828322"; conf_lo "3.438304"; conf_hi "5.073245"; cov "24.968230";
Chr4	Cufflinks	exon	14839616	14840006	1000	-	.	gene_id "CUFF.4422"; transcript_id "AT4G30340.1"; exon_number "7"; FPKM "4.2557743562"; frac "0.828322"; conf_lo "3.438304"; conf_hi "5.073245"; cov "24.968230";
Chr4	Cufflinks	exon	14840083	14840205	1000	-	.	gene_id "CUFF.4422"; transcript_id "AT4G30340.1"; exon_number "8"; FPKM "4.2557743562"; frac "0.828322"; conf_lo "3.438304"; conf_hi "5.073245"; cov "24.968230";
Chr4	Cufflinks	exon	14840573	14841067	1000	-	.	gene_id "CUFF.4422"; transcript_id "AT4G30340.1"; exon_number "9"; FPKM "4.2557743562"; frac "0.828322"; conf_lo "3.438304"; conf_hi "5.073245"; cov "24.968230";
Chr4	Cufflinks	transcript	14854694	14858023	297	-	.	gene_id "CUFF.4423"; transcript_id "CUFF.4423.1"; FPKM "1.0879388714"; frac "0.214635"; conf_lo "0.682062"; conf_hi "1.493816"; cov "6.388183"; full_read_support "yes";
Chr4	Cufflinks	exon	14854694	14855601	297	-	.	gene_id "CUFF.4423"; transcript_id "CUFF.4423.1"; exon_number "1"; FPKM "1.0879388714"; frac "0.214635"; conf_lo "0.682062"; conf_hi "1.493816"; cov "6.388183";
Chr4	Cufflinks	exon	14856015	14856100	297	-	.	gene_id "CUFF.4423"; transcript_id "CUFF.4423.1"; exon_number "2"; FPKM "1.0879388714"; frac "0.214635"; conf_lo "0.682062"; conf_hi "1.493816"; cov "6.388183";
Chr4	Cufflinks	exon	14856184	14856295	297	-	.	gene_id "CUFF.4423"; transcript_id "CUFF.4423.1"; exon_number "3"; FPKM "1.0879388714"; frac "0.214635"; conf_lo "0.682062"; conf_hi "1.493816"; cov "6.388183";
Chr4	Cufflinks	exon	14856400	14856698	297	-	.	gene_id "CUFF.4423"; transcript_id "CUFF.4423.1"; exon_number "4"; FPKM "1.0879388714"; frac "0.214635"; conf_lo "0.682062"; conf_hi "1.493816"; cov "6.388183";
Chr4	Cufflinks	exon	14856783	14857539	297	-	.	gene_id "CUFF.4423"; transcript_id "CUFF.4423.1"; exon_number "5"; FPKM "1.0879388714"; frac "0.214635"; conf_lo "0.682062"; conf_hi "1.493816"; cov "6.388183";
Chr4	Cufflinks	exon	14857751	14858023	297	-	.	gene_id "CUFF.4423"; transcript_id "CUFF.4423.1"; exon_number "6"; FPKM "1.0879388714"; frac "0.214635"; conf_lo "0.682062"; conf_hi "1.493816"; cov "6.388183";
Chr4	Cufflinks	transcript	14854811	14858003	1000	-	.	gene_id "CUFF.4423"; transcript_id "AT4G30360.1"; FPKM "3.6524855388"; frac "0.785365"; conf_lo "3.029626"; conf_hi "4.275345"; cov "21.446742"; full_read_support "yes";
Chr4	Cufflinks	exon	14854811	14855788	1000	-	.	gene_id "CUFF.4423"; transcript_id "AT4G30360.1"; exon_number "1"; FPKM "3.6524855388"; frac "0.785365"; conf_lo "3.029626"; conf_hi "4.275345"; cov "21.446742";
Chr4	Cufflinks	exon	14855864	14856100	1000	-	.	gene_id "CUFF.4423"; transcript_id "AT4G30360.1"; exon_number "2"; FPKM "3.6524855388"; frac "0.785365"; conf_lo "3.029626"; conf_hi "4.275345"; cov "21.446742";
Chr4	Cufflinks	exon	14856184	14856295	1000	-	.	gene_id "CUFF.4423"; transcript_id "AT4G30360.1"; exon_number "3"; FPKM "3.6524855388"; frac "0.785365"; conf_lo "3.029626"; conf_hi "4.275345"; cov "21.446742";
Chr4	Cufflinks	exon	14856400	14856698	1000	-	.	gene_id "CUFF.4423"; transcript_id "AT4G30360.1"; exon_number "4"; FPKM "3.6524855388"; frac "0.785365"; conf_lo "3.029626"; conf_hi "4.275345"; cov "21.446742";
Chr4	Cufflinks	exon	14856783	14857539	1000	-	.	gene_id "CUFF.4423"; transcript_id "AT4G30360.1"; exon_number "5"; FPKM "3.6524855388"; frac "0.785365"; conf_lo "3.029626"; conf_hi "4.275345"; cov "21.446742";
Chr4	Cufflinks	exon	14857751	14858003	1000	-	.	gene_id "CUFF.4423"; transcript_id "AT4G30360.1"; exon_number "6"; FPKM "3.6524855388"; frac "0.785365"; conf_lo "3.029626"; conf_hi "4.275345"; cov "21.446742";
Chr4	Cufflinks	transcript	14858490	14859503	1000	-	.	gene_id "AT4G30370"; transcript_id "AT4G30370.1"; FPKM "2.4434248769"; frac "1.000000"; conf_lo "1.641089"; conf_hi "3.245761"; cov "14.333655"; full_read_support "yes";
Chr4	Cufflinks	exon	14858490	14859503	1000	-	.	gene_id "AT4G30370"; transcript_id "AT4G30370.1"; exon_number "1"; FPKM "2.4434248769"; frac "1.000000"; conf_lo "1.641089"; conf_hi "3.245761"; cov "14.333655";
Chr4	Cufflinks	transcript	14860486	14860994	1	+	.	gene_id "AT4G30380"; transcript_id "AT4G30380.1"; FPKM "0.0000000000"; frac "0.000000"; conf_lo "0.000000"; conf_hi "0.000000"; cov "0.000000"; full_read_support "no";
Chr4	Cufflinks	exon	14860486	14860585	1	+	.	gene_id "AT4G30380"; transcript_id "AT4G30380.1"; exon_number "1"; FPKM "0.0000000000"; frac "0.000000"; conf_lo "0.000000"; conf_hi "0.000000"; cov "0.000000";
Chr4	Cufflinks	exon	14860723	14860994	1	+	.	gene_id "AT4G30380"; transcript_id "AT4G30380.1"; exon_number "2"; FPKM "0.0000000000"; frac "0.000000"; conf_lo "0.000000"; conf_hi "0.000000"; cov "0.000000";
Chr4	Cufflinks	transcript	14862009	14863185	1000	-	.	gene_id "AT4G30390"; transcript_id "AT4G30390.1"; FPKM "3.4161063741"; frac "1.000000"; conf_lo "2.320867"; conf_hi "4.511346"; cov "20.020739"; full_read_support "yes";
Chr4	Cufflinks	exon	14862009	14862264	1000	-	.	gene_id "AT4G30390"; transcript_id "AT4G30390.1"; exon_number "1"; FPKM "3.4161063741"; frac "1.000000"; conf_lo "2.320867"; conf_hi "4.511346"; cov "20.020739";
Chr4	Cufflinks	exon	14862347	14862476	1000	-	.	gene_id "AT4G30390"; transcript_id "AT4G30390.1"; exon_number "2"; FPKM "3.4161063741"; frac "1.000000"; conf_lo "2.320867"; conf_hi "4.511346"; cov "20.020739";
Chr4	Cufflinks	exon	14862790	14863185	1000	-	.	gene_id "AT4G30390"; transcript_id "AT4G30390.1"; exon_number "3"; FPKM "3.4161063741"; frac "1.000000"; conf_lo "2.320867"; conf_hi "4.511346"; cov "20.020739";
Chr4	Cufflinks	transcript	14866946	14868628	1000	+	.	gene_id "AT4G30400"; transcript_id "AT4G30400.1"; FPKM "3.3027844549"; frac "1.000000"; conf_lo "2.607858"; conf_hi "3.997711"; cov "19.391484"; full_read_support "yes";
Chr4	Cufflinks	exon	14866946	14868628	1000	+	.	gene_id "AT4G30400"; transcript_id "AT4G30400.1"; exon_number "1"; FPKM "3.3027844549"; frac "1.000000"; conf_lo "2.607858"; conf_hi "3.997711"; cov "19.391484";
Chr4	Cufflinks	transcript	14871109	14872151	1000	-	.	gene_id "AT4G30410"; transcript_id "AT4G30410.1"; FPKM "1.5210686017"; frac "0.737803"; conf_lo "0.723348"; conf_hi "2.318789"; cov "8.926353"; full_read_support "yes";
Chr4	Cufflinks	exon	14871109	14871859	1000	-	.	gene_id "AT4G30410"; transcript_id "AT4G30410.1"; exon_number "1"; FPKM "1.5210686017"; frac "0.737803"; conf_lo "0.723348"; conf_hi "2.318789"; cov "8.926353";
Chr4	Cufflinks	exon	14872060	14872151	1000	-	.	gene_id "AT4G30410"; transcript_id "AT4G30410.1"; exon_number "2"; FPKM "1.5210686017"; frac "0.737803"; conf_lo "0.723348"; conf_hi "2.318789"; cov "8.926353";
Chr4	Cufflinks	transcript	14871109	14872176	263	-	.	gene_id "AT4G30410"; transcript_id "AT4G30410.2"; FPKM "0.4005590386"; frac "0.262197"; conf_lo "0.000000"; conf_hi "0.807645"; cov "2.350671"; full_read_support "yes";
Chr4	Cufflinks	exon	14871109	14872176	263	-	.	gene_id "AT4G30410"; transcript_id "AT4G30410.2"; exon_number "1"; FPKM "0.4005590386"; frac "0.262197"; conf_lo "0.000000"; conf_hi "0.807645"; cov "2.350671";
Chr4	Cufflinks	transcript	14877069	14878914	1000	+	.	gene_id "AT4G30420"; transcript_id "AT4G30420.1"; FPKM "0.8297911679"; frac "0.789474"; conf_lo "0.387236"; conf_hi "1.272346"; cov "4.876486"; full_read_support "no";
Chr4	Cufflinks	exon	14877069	14877217	1000	+	.	gene_id "AT4G30420"; transcript_id "AT4G30420.1"; exon_number "1"; FPKM "0.8297911679"; frac "0.789474"; conf_lo "0.387236"; conf_hi "1.272346"; cov "4.876486";
Chr4	Cufflinks	exon	14877498	14877572	1000	+	.	gene_id "AT4G30420"; transcript_id "AT4G30420.1"; exon_number "2"; FPKM "0.8297911679"; frac "0.789474"; conf_lo "0.387236"; conf_hi "1.272346"; cov "4.876486";
Chr4	Cufflinks	exon	14877659	14877775	1000	+	.	gene_id "AT4G30420"; transcript_id "AT4G30420.1"; exon_number "3"; FPKM "0.8297911679"; frac "0.789474"; conf_lo "0.387236"; conf_hi "1.272346"; cov "4.876486";
Chr4	Cufflinks	exon	14877866	14878106	1000	+	.	gene_id "AT4G30420"; transcript_id "AT4G30420.1"; exon_number "4"; FPKM "0.8297911679"; frac "0.789474"; conf_lo "0.387236"; conf_hi "1.272346"; cov "4.876486";
Chr4	Cufflinks	exon	14878204	14878362	1000	+	.	gene_id "AT4G30420"; transcript_id "AT4G30420.1"; exon_number "5"; FPKM "0.8297911679"; frac "0.789474"; conf_lo "0.387236"; conf_hi "1.272346"; cov "4.876486";
Chr4	Cufflinks	exon	14878454	14878605	1000	+	.	gene_id "AT4G30420"; transcript_id "AT4G30420.1"; exon_number "6"; FPKM "0.8297911679"; frac "0.789474"; conf_lo "0.387236"; conf_hi "1.272346"; cov "4.876486";
Chr4	Cufflinks	exon	14878686	14878914	1000	+	.	gene_id "AT4G30420"; transcript_id "AT4G30420.1"; exon_number "7"; FPKM "0.8297911679"; frac "0.789474"; conf_lo "0.387236"; conf_hi "1.272346"; cov "4.876486";
Chr4	Cufflinks	transcript	14878783	14880331	1000	-	.	gene_id "AT4G30430"; transcript_id "AT4G30430.1"; FPKM "0.2207991009"; frac "0.210526"; conf_lo "0.000000"; conf_hi "0.469089"; cov "1.297584"; full_read_support "no";
Chr4	Cufflinks	exon	14878783	14879340	1000	-	.	gene_id "AT4G30430"; transcript_id "AT4G30430.1"; exon_number "1"; FPKM "0.2207991009"; frac "0.210526"; conf_lo "0.000000"; conf_hi "0.469089"; cov "1.297584";
Chr4	Cufflinks	exon	14879766	14880331	1000	-	.	gene_id "AT4G30430"; transcript_id "AT4G30430.1"; exon_number "2"; FPKM "0.2207991009"; frac "0.210526"; conf_lo "0.000000"; conf_hi "0.469089"; cov "1.297584";
Chr4	Cufflinks	transcript	14886027	14886675	1000	-	.	gene_id "AT4G30450"; transcript_id "AT4G30450.1"; FPKM "7.1500027452"; frac "1.000000"; conf_lo "5.307706"; conf_hi "8.992300"; cov "41.883116"; full_read_support "yes";
Chr4	Cufflinks	exon	14886027	14886675	1000	-	.	gene_id "AT4G30450"; transcript_id "AT4G30450.1"; exon_number "1"; FPKM "7.1500027452"; frac "1.000000"; conf_lo "5.307706"; conf_hi "8.992300"; cov "41.883116";
Chr4	Cufflinks	transcript	14888980	14889802	1000	-	.	gene_id "AT4G30460"; transcript_id "AT4G30460.1"; FPKM "3.3552477696"; frac "1.000000"; conf_lo "2.293935"; conf_hi "4.416561"; cov "19.689139"; full_read_support "yes";
Chr4	Cufflinks	exon	14888980	14889802	1000	-	.	gene_id "AT4G30460"; transcript_id "AT4G30460.1"; exon_number "1"; FPKM "3.3552477696"; frac "1.000000"; conf_lo "2.293935"; conf_hi "4.416561"; cov "19.689139";
Chr4	Cufflinks	transcript	14894105	14896815	1000	+	.	gene_id "CUFF.4424"; transcript_id "AT4G30470.1"; FPKM "6.4522769194"; frac "0.784844"; conf_lo "5.291249"; conf_hi "7.613305"; cov "37.888565"; full_read_support "yes";
Chr4	Cufflinks	exon	14894105	14894386	1000	+	.	gene_id "CUFF.4424"; transcript_id "AT4G30470.1"; exon_number "1"; FPKM "6.4522769194"; frac "0.784844"; conf_lo "5.291249"; conf_hi "7.613305"; cov "37.888565";
Chr4	Cufflinks	exon	14894496	14894653	1000	+	.	gene_id "CUFF.4424"; transcript_id "AT4G30470.1"; exon_number "2"; FPKM "6.4522769194"; frac "0.784844"; conf_lo "5.291249"; conf_hi "7.613305"; cov "37.888565";
Chr4	Cufflinks	exon	14894761	14894949	1000	+	.	gene_id "CUFF.4424"; transcript_id "AT4G30470.1"; exon_number "3"; FPKM "6.4522769194"; frac "0.784844"; conf_lo "5.291249"; conf_hi "7.613305"; cov "37.888565";
Chr4	Cufflinks	exon	14895761	14895914	1000	+	.	gene_id "CUFF.4424"; transcript_id "AT4G30470.1"; exon_number "4"; FPKM "6.4522769194"; frac "0.784844"; conf_lo "5.291249"; conf_hi "7.613305"; cov "37.888565";
Chr4	Cufflinks	exon	14896141	14896333	1000	+	.	gene_id "CUFF.4424"; transcript_id "AT4G30470.1"; exon_number "5"; FPKM "6.4522769194"; frac "0.784844"; conf_lo "5.291249"; conf_hi "7.613305"; cov "37.888565";
Chr4	Cufflinks	exon	14896413	14896815	1000	+	.	gene_id "CUFF.4424"; transcript_id "AT4G30470.1"; exon_number "6"; FPKM "6.4522769194"; frac "0.784844"; conf_lo "5.291249"; conf_hi "7.613305"; cov "37.888565";
Chr4	Cufflinks	transcript	14894105	14895864	605	+	.	gene_id "CUFF.4424"; transcript_id "CUFF.4424.2"; FPKM "3.9094530731"; frac "0.215156"; conf_lo "2.396140"; conf_hi "5.422766"; cov "22.956790"; full_read_support "yes";
Chr4	Cufflinks	exon	14894105	14894386	605	+	.	gene_id "CUFF.4424"; transcript_id "CUFF.4424.2"; exon_number "1"; FPKM "3.9094530731"; frac "0.215156"; conf_lo "2.396140"; conf_hi "5.422766"; cov "22.956790";
Chr4	Cufflinks	exon	14894496	14894653	605	+	.	gene_id "CUFF.4424"; transcript_id "CUFF.4424.2"; exon_number "2"; FPKM "3.9094530731"; frac "0.215156"; conf_lo "2.396140"; conf_hi "5.422766"; cov "22.956790";
Chr4	Cufflinks	exon	14894761	14894949	605	+	.	gene_id "CUFF.4424"; transcript_id "CUFF.4424.2"; exon_number "3"; FPKM "3.9094530731"; frac "0.215156"; conf_lo "2.396140"; conf_hi "5.422766"; cov "22.956790";
Chr4	Cufflinks	exon	14895761	14895864	605	+	.	gene_id "CUFF.4424"; transcript_id "CUFF.4424.2"; exon_number "4"; FPKM "3.9094530731"; frac "0.215156"; conf_lo "2.396140"; conf_hi "5.422766"; cov "22.956790";
Chr4	Cufflinks	transcript	14897346	14899121	1	+	.	gene_id "CUFF.4425"; transcript_id "AT4G30480.3"; FPKM "0.0000000000"; frac "0.000000"; conf_lo "0.000000"; conf_hi "0.104522"; cov "0.000000"; full_read_support "no";
Chr4	Cufflinks	exon	14897346	14897793	1	+	.	gene_id "CUFF.4425"; transcript_id "AT4G30480.3"; exon_number "1"; FPKM "0.0000000000"; frac "0.000000"; conf_lo "0.000000"; conf_hi "0.104522"; cov "0.000000";
Chr4	Cufflinks	exon	14897975	14898161	1	+	.	gene_id "CUFF.4425"; transcript_id "AT4G30480.3"; exon_number "2"; FPKM "0.0000000000"; frac "0.000000"; conf_lo "0.000000"; conf_hi "0.104522"; cov "0.000000";
Chr4	Cufflinks	exon	14898250	14898376	1	+	.	gene_id "CUFF.4425"; transcript_id "AT4G30480.3"; exon_number "3"; FPKM "0.0000000000"; frac "0.000000"; conf_lo "0.000000"; conf_hi "0.104522"; cov "0.000000";
Chr4	Cufflinks	exon	14898580	14898693	1	+	.	gene_id "CUFF.4425"; transcript_id "AT4G30480.3"; exon_number "4"; FPKM "0.0000000000"; frac "0.000000"; conf_lo "0.000000"; conf_hi "0.104522"; cov "0.000000";
Chr4	Cufflinks	exon	14898822	14899121	1	+	.	gene_id "CUFF.4425"; transcript_id "AT4G30480.3"; exon_number "5"; FPKM "0.0000000000"; frac "0.000000"; conf_lo "0.000000"; conf_hi "0.104522"; cov "0.000000";
Chr4	Cufflinks	transcript	14897353	14899121	1	+	.	gene_id "CUFF.4425"; transcript_id "AT4G30480.1"; FPKM "0.0000000000"; frac "0.000000"; conf_lo "0.000000"; conf_hi "0.101007"; cov "0.000000"; full_read_support "no";
Chr4	Cufflinks	exon	14897353	14897793	1	+	.	gene_id "CUFF.4425"; transcript_id "AT4G30480.1"; exon_number "1"; FPKM "0.0000000000"; frac "0.000000"; conf_lo "0.000000"; conf_hi "0.101007"; cov "0.000000";
Chr4	Cufflinks	exon	14897975	14898157	1	+	.	gene_id "CUFF.4425"; transcript_id "AT4G30480.1"; exon_number "2"; FPKM "0.0000000000"; frac "0.000000"; conf_lo "0.000000"; conf_hi "0.101007"; cov "0.000000";
Chr4	Cufflinks	exon	14898250	14898376	1	+	.	gene_id "CUFF.4425"; transcript_id "AT4G30480.1"; exon_number "3"; FPKM "0.0000000000"; frac "0.000000"; conf_lo "0.000000"; conf_hi "0.101007"; cov "0.000000";
Chr4	Cufflinks	exon	14898535	14898693	1	+	.	gene_id "CUFF.4425"; transcript_id "AT4G30480.1"; exon_number "4"; FPKM "0.0000000000"; frac "0.000000"; conf_lo "0.000000"; conf_hi "0.101007"; cov "0.000000";
Chr4	Cufflinks	exon	14898822	14899121	1	+	.	gene_id "CUFF.4425"; transcript_id "AT4G30480.1"; exon_number "5"; FPKM "0.0000000000"; frac "0.000000"; conf_lo "0.000000"; conf_hi "0.101007"; cov "0.000000";
Chr4	Cufflinks	transcript	14897353	14899121	1000	+	.	gene_id "CUFF.4425"; transcript_id "AT4G30480.2"; FPKM "13.8888121531"; frac "0.489320"; conf_lo "12.063925"; conf_hi "15.713699"; cov "81.536136"; full_read_support "yes";
Chr4	Cufflinks	exon	14897353	14897793	1000	+	.	gene_id "CUFF.4425"; transcript_id "AT4G30480.2"; exon_number "1"; FPKM "13.8888121531"; frac "0.489320"; conf_lo "12.063925"; conf_hi "15.713699"; cov "81.536136";
Chr4	Cufflinks	exon	14897975	14898157	1000	+	.	gene_id "CUFF.4425"; transcript_id "AT4G30480.2"; exon_number "2"; FPKM "13.8888121531"; frac "0.489320"; conf_lo "12.063925"; conf_hi "15.713699"; cov "81.536136";
Chr4	Cufflinks	exon	14898250	14898376	1000	+	.	gene_id "CUFF.4425"; transcript_id "AT4G30480.2"; exon_number "3"; FPKM "13.8888121531"; frac "0.489320"; conf_lo "12.063925"; conf_hi "15.713699"; cov "81.536136";
Chr4	Cufflinks	exon	14898580	14898693	1000	+	.	gene_id "CUFF.4425"; transcript_id "AT4G30480.2"; exon_number "4"; FPKM "13.8888121531"; frac "0.489320"; conf_lo "12.063925"; conf_hi "15.713699"; cov "81.536136";
Chr4	Cufflinks	exon	14898822	14899121	1000	+	.	gene_id "CUFF.4425"; transcript_id "AT4G30480.2"; exon_number "5"; FPKM "13.8888121531"; frac "0.489320"; conf_lo "12.063925"; conf_hi "15.713699"; cov "81.536136";
Chr4	Cufflinks	transcript	14899034	14902144	1000	-	.	gene_id "CUFF.4426"; transcript_id "AT4G30490.1"; FPKM "8.0096874019"; frac "0.510680"; conf_lo "6.977877"; conf_hi "9.041497"; cov "47.021945"; full_read_support "yes";
Chr4	Cufflinks	exon	14899034	14899286	1000	-	.	gene_id "CUFF.4426"; transcript_id "AT4G30490.1"; exon_number "1"; FPKM "8.0096874019"; frac "0.510680"; conf_lo "6.977877"; conf_hi "9.041497"; cov "47.021945";
Chr4	Cufflinks	exon	14899373	14899566	1000	-	.	gene_id "CUFF.4426"; transcript_id "AT4G30490.1"; exon_number "2"; FPKM "8.0096874019"; frac "0.510680"; conf_lo "6.977877"; conf_hi "9.041497"; cov "47.021945";
Chr4	Cufflinks	exon	14899659	14899747	1000	-	.	gene_id "CUFF.4426"; transcript_id "AT4G30490.1"; exon_number "3"; FPKM "8.0096874019"; frac "0.510680"; conf_lo "6.977877"; conf_hi "9.041497"; cov "47.021945";
Chr4	Cufflinks	exon	14899828	14899918	1000	-	.	gene_id "CUFF.4426"; transcript_id "AT4G30490.1"; exon_number "4"; FPKM "8.0096874019"; frac "0.510680"; conf_lo "6.977877"; conf_hi "9.041497"; cov "47.021945";
Chr4	Cufflinks	exon	14900015	14900146	1000	-	.	gene_id "CUFF.4426"; transcript_id "AT4G30490.1"; exon_number "5"; FPKM "8.0096874019"; frac "0.510680"; conf_lo "6.977877"; conf_hi "9.041497"; cov "47.021945";
Chr4	Cufflinks	exon	14900236	14900292	1000	-	.	gene_id "CUFF.4426"; transcript_id "AT4G30490.1"; exon_number "6"; FPKM "8.0096874019"; frac "0.510680"; conf_lo "6.977877"; conf_hi "9.041497"; cov "47.021945";
Chr4	Cufflinks	exon	14900372	14900464	1000	-	.	gene_id "CUFF.4426"; transcript_id "AT4G30490.1"; exon_number "7"; FPKM "8.0096874019"; frac "0.510680"; conf_lo "6.977877"; conf_hi "9.041497"; cov "47.021945";
Chr4	Cufflinks	exon	14900547	14900612	1000	-	.	gene_id "CUFF.4426"; transcript_id "AT4G30490.1"; exon_number "8"; FPKM "8.0096874019"; frac "0.510680"; conf_lo "6.977877"; conf_hi "9.041497"; cov "47.021945";
Chr4	Cufflinks	exon	14900708	14900794	1000	-	.	gene_id "CUFF.4426"; transcript_id "AT4G30490.1"; exon_number "9"; FPKM "8.0096874019"; frac "0.510680"; conf_lo "6.977877"; conf_hi "9.041497"; cov "47.021945";
Chr4	Cufflinks	exon	14900896	14900965	1000	-	.	gene_id "CUFF.4426"; transcript_id "AT4G30490.1"; exon_number "10"; FPKM "8.0096874019"; frac "0.510680"; conf_lo "6.977877"; conf_hi "9.041497"; cov "47.021945";
Chr4	Cufflinks	exon	14901042	14901164	1000	-	.	gene_id "CUFF.4426"; transcript_id "AT4G30490.1"; exon_number "11"; FPKM "8.0096874019"; frac "0.510680"; conf_lo "6.977877"; conf_hi "9.041497"; cov "47.021945";
Chr4	Cufflinks	exon	14901259	14901359	1000	-	.	gene_id "CUFF.4426"; transcript_id "AT4G30490.1"; exon_number "12"; FPKM "8.0096874019"; frac "0.510680"; conf_lo "6.977877"; conf_hi "9.041497"; cov "47.021945";
Chr4	Cufflinks	exon	14901471	14901550	1000	-	.	gene_id "CUFF.4426"; transcript_id "AT4G30490.1"; exon_number "13"; FPKM "8.0096874019"; frac "0.510680"; conf_lo "6.977877"; conf_hi "9.041497"; cov "47.021945";
Chr4	Cufflinks	exon	14901634	14902144	1000	-	.	gene_id "CUFF.4426"; transcript_id "AT4G30490.1"; exon_number "14"; FPKM "8.0096874019"; frac "0.510680"; conf_lo "6.977877"; conf_hi "9.041497"; cov "47.021945";
Chr4	Cufflinks	transcript	14903487	14904917	1000	+	.	gene_id "AT4G30500"; transcript_id "AT4G30500.1"; FPKM "4.5746103479"; frac "1.000000"; conf_lo "3.262904"; conf_hi "5.886316"; cov "26.872926"; full_read_support "yes";
Chr4	Cufflinks	exon	14903487	14903641	1000	+	.	gene_id "AT4G30500"; transcript_id "AT4G30500.1"; exon_number "1"; FPKM "4.5746103479"; frac "1.000000"; conf_lo "3.262904"; conf_hi "5.886316"; cov "26.872926";
Chr4	Cufflinks	exon	14903841	14904034	1000	+	.	gene_id "AT4G30500"; transcript_id "AT4G30500.1"; exon_number "2"; FPKM "4.5746103479"; frac "1.000000"; conf_lo "3.262904"; conf_hi "5.886316"; cov "26.872926";
Chr4	Cufflinks	exon	14904312	14904396	1000	+	.	gene_id "AT4G30500"; transcript_id "AT4G30500.1"; exon_number "3"; FPKM "4.5746103479"; frac "1.000000"; conf_lo "3.262904"; conf_hi "5.886316"; cov "26.872926";
Chr4	Cufflinks	exon	14904503	14904568	1000	+	.	gene_id "AT4G30500"; transcript_id "AT4G30500.1"; exon_number "4"; FPKM "4.5746103479"; frac "1.000000"; conf_lo "3.262904"; conf_hi "5.886316"; cov "26.872926";
Chr4	Cufflinks	exon	14904672	14904917	1000	+	.	gene_id "AT4G30500"; transcript_id "AT4G30500.1"; exon_number "5"; FPKM "4.5746103479"; frac "1.000000"; conf_lo "3.262904"; conf_hi "5.886316"; cov "26.872926";
Chr4	Cufflinks	transcript	14904968	14907592	457	-	.	gene_id "CUFF.4427"; transcript_id "CUFF.4427.1"; FPKM "0.9803912770"; frac "0.362646"; conf_lo "0.523426"; conf_hi "1.437356"; cov "5.751789"; full_read_support "yes";
Chr4	Cufflinks	exon	14904968	14905425	457	-	.	gene_id "CUFF.4427"; transcript_id "CUFF.4427.1"; exon_number "1"; FPKM "0.9803912770"; frac "0.362646"; conf_lo "0.523426"; conf_hi "1.437356"; cov "5.751789";
Chr4	Cufflinks	exon	14905509	14905781	457	-	.	gene_id "CUFF.4427"; transcript_id "CUFF.4427.1"; exon_number "2"; FPKM "0.9803912770"; frac "0.362646"; conf_lo "0.523426"; conf_hi "1.437356"; cov "5.751789";
Chr4	Cufflinks	exon	14905855	14906000	457	-	.	gene_id "CUFF.4427"; transcript_id "CUFF.4427.1"; exon_number "3"; FPKM "0.9803912770"; frac "0.362646"; conf_lo "0.523426"; conf_hi "1.437356"; cov "5.751789";
Chr4	Cufflinks	exon	14906079	14906198	457	-	.	gene_id "CUFF.4427"; transcript_id "CUFF.4427.1"; exon_number "4"; FPKM "0.9803912770"; frac "0.362646"; conf_lo "0.523426"; conf_hi "1.437356"; cov "5.751789";
Chr4	Cufflinks	exon	14906311	14906423	457	-	.	gene_id "CUFF.4427"; transcript_id "CUFF.4427.1"; exon_number "5"; FPKM "0.9803912770"; frac "0.362646"; conf_lo "0.523426"; conf_hi "1.437356"; cov "5.751789";
Chr4	Cufflinks	exon	14906505	14906596	457	-	.	gene_id "CUFF.4427"; transcript_id "CUFF.4427.1"; exon_number "6"; FPKM "0.9803912770"; frac "0.362646"; conf_lo "0.523426"; conf_hi "1.437356"; cov "5.751789";
Chr4	Cufflinks	exon	14906684	14906793	457	-	.	gene_id "CUFF.4427"; transcript_id "CUFF.4427.1"; exon_number "7"; FPKM "0.9803912770"; frac "0.362646"; conf_lo "0.523426"; conf_hi "1.437356"; cov "5.751789";
Chr4	Cufflinks	exon	14906868	14906941	457	-	.	gene_id "CUFF.4427"; transcript_id "CUFF.4427.1"; exon_number "8"; FPKM "0.9803912770"; frac "0.362646"; conf_lo "0.523426"; conf_hi "1.437356"; cov "5.751789";
Chr4	Cufflinks	exon	14907314	14907387	457	-	.	gene_id "CUFF.4427"; transcript_id "CUFF.4427.1"; exon_number "9"; FPKM "0.9803912770"; frac "0.362646"; conf_lo "0.523426"; conf_hi "1.437356"; cov "5.751789";
Chr4	Cufflinks	exon	14907532	14907592	457	-	.	gene_id "CUFF.4427"; transcript_id "CUFF.4427.1"; exon_number "10"; FPKM "0.9803912770"; frac "0.362646"; conf_lo "0.523426"; conf_hi "1.437356"; cov "5.751789";
Chr4	Cufflinks	transcript	14905137	14907591	1000	-	.	gene_id "CUFF.4427"; transcript_id "AT4G30510.1"; FPKM "2.1449691715"; frac "0.637354"; conf_lo "1.423453"; conf_hi "2.866485"; cov "12.584170"; full_read_support "yes";
Chr4	Cufflinks	exon	14905137	14905425	1000	-	.	gene_id "CUFF.4427"; transcript_id "AT4G30510.1"; exon_number "1"; FPKM "2.1449691715"; frac "0.637354"; conf_lo "1.423453"; conf_hi "2.866485"; cov "12.584170";
Chr4	Cufflinks	exon	14905509	14905577	1000	-	.	gene_id "CUFF.4427"; transcript_id "AT4G30510.1"; exon_number "2"; FPKM "2.1449691715"; frac "0.637354"; conf_lo "1.423453"; conf_hi "2.866485"; cov "12.584170";
Chr4	Cufflinks	exon	14905668	14905781	1000	-	.	gene_id "CUFF.4427"; transcript_id "AT4G30510.1"; exon_number "3"; FPKM "2.1449691715"; frac "0.637354"; conf_lo "1.423453"; conf_hi "2.866485"; cov "12.584170";
Chr4	Cufflinks	exon	14905855	14906000	1000	-	.	gene_id "CUFF.4427"; transcript_id "AT4G30510.1"; exon_number "4"; FPKM "2.1449691715"; frac "0.637354"; conf_lo "1.423453"; conf_hi "2.866485"; cov "12.584170";
Chr4	Cufflinks	exon	14906079	14906198	1000	-	.	gene_id "CUFF.4427"; transcript_id "AT4G30510.1"; exon_number "5"; FPKM "2.1449691715"; frac "0.637354"; conf_lo "1.423453"; conf_hi "2.866485"; cov "12.584170";
Chr4	Cufflinks	exon	14906311	14906423	1000	-	.	gene_id "CUFF.4427"; transcript_id "AT4G30510.1"; exon_number "6"; FPKM "2.1449691715"; frac "0.637354"; conf_lo "1.423453"; conf_hi "2.866485"; cov "12.584170";
Chr4	Cufflinks	exon	14906505	14906596	1000	-	.	gene_id "CUFF.4427"; transcript_id "AT4G30510.1"; exon_number "7"; FPKM "2.1449691715"; frac "0.637354"; conf_lo "1.423453"; conf_hi "2.866485"; cov "12.584170";
Chr4	Cufflinks	exon	14906684	14906793	1000	-	.	gene_id "CUFF.4427"; transcript_id "AT4G30510.1"; exon_number "8"; FPKM "2.1449691715"; frac "0.637354"; conf_lo "1.423453"; conf_hi "2.866485"; cov "12.584170";
Chr4	Cufflinks	exon	14906868	14906941	1000	-	.	gene_id "CUFF.4427"; transcript_id "AT4G30510.1"; exon_number "9"; FPKM "2.1449691715"; frac "0.637354"; conf_lo "1.423453"; conf_hi "2.866485"; cov "12.584170";
Chr4	Cufflinks	exon	14907314	14907387	1000	-	.	gene_id "CUFF.4427"; transcript_id "AT4G30510.1"; exon_number "10"; FPKM "2.1449691715"; frac "0.637354"; conf_lo "1.423453"; conf_hi "2.866485"; cov "12.584170";
Chr4	Cufflinks	exon	14907532	14907591	1000	-	.	gene_id "CUFF.4427"; transcript_id "AT4G30510.1"; exon_number "11"; FPKM "2.1449691715"; frac "0.637354"; conf_lo "1.423453"; conf_hi "2.866485"; cov "12.584170";
Chr4	Cufflinks	transcript	14905614	14907592	1	-	.	gene_id "CUFF.4427"; transcript_id "AT4G30510.2"; FPKM "0.0000000000"; frac "0.000000"; conf_lo "0.000000"; conf_hi "0.134551"; cov "0.000000"; full_read_support "yes";
Chr4	Cufflinks	exon	14905614	14905781	1	-	.	gene_id "CUFF.4427"; transcript_id "AT4G30510.2"; exon_number "1"; FPKM "0.0000000000"; frac "0.000000"; conf_lo "0.000000"; conf_hi "0.134551"; cov "0.000000";
Chr4	Cufflinks	exon	14905855	14906000	1	-	.	gene_id "CUFF.4427"; transcript_id "AT4G30510.2"; exon_number "2"; FPKM "0.0000000000"; frac "0.000000"; conf_lo "0.000000"; conf_hi "0.134551"; cov "0.000000";
Chr4	Cufflinks	exon	14906079	14906198	1	-	.	gene_id "CUFF.4427"; transcript_id "AT4G30510.2"; exon_number "3"; FPKM "0.0000000000"; frac "0.000000"; conf_lo "0.000000"; conf_hi "0.134551"; cov "0.000000";
Chr4	Cufflinks	exon	14906311	14906423	1	-	.	gene_id "CUFF.4427"; transcript_id "AT4G30510.2"; exon_number "4"; FPKM "0.0000000000"; frac "0.000000"; conf_lo "0.000000"; conf_hi "0.134551"; cov "0.000000";
Chr4	Cufflinks	exon	14906505	14906596	1	-	.	gene_id "CUFF.4427"; transcript_id "AT4G30510.2"; exon_number "5"; FPKM "0.0000000000"; frac "0.000000"; conf_lo "0.000000"; conf_hi "0.134551"; cov "0.000000";
Chr4	Cufflinks	exon	14906684	14906793	1	-	.	gene_id "CUFF.4427"; transcript_id "AT4G30510.2"; exon_number "6"; FPKM "0.0000000000"; frac "0.000000"; conf_lo "0.000000"; conf_hi "0.134551"; cov "0.000000";
Chr4	Cufflinks	exon	14906868	14906941	1	-	.	gene_id "CUFF.4427"; transcript_id "AT4G30510.2"; exon_number "7"; FPKM "0.0000000000"; frac "0.000000"; conf_lo "0.000000"; conf_hi "0.134551"; cov "0.000000";
Chr4	Cufflinks	exon	14907314	14907387	1	-	.	gene_id "CUFF.4427"; transcript_id "AT4G30510.2"; exon_number "8"; FPKM "0.0000000000"; frac "0.000000"; conf_lo "0.000000"; conf_hi "0.134551"; cov "0.000000";
Chr4	Cufflinks	exon	14907532	14907592	1	-	.	gene_id "CUFF.4427"; transcript_id "AT4G30510.2"; exon_number "9"; FPKM "0.0000000000"; frac "0.000000"; conf_lo "0.000000"; conf_hi "0.134551"; cov "0.000000";
Chr4	Cufflinks	transcript	14908000	14911350	1000	-	.	gene_id "CUFF.4428"; transcript_id "CUFF.4428.1"; FPKM "1.1958275337"; frac "0.579850"; conf_lo "0.805814"; conf_hi "1.585841"; cov "7.026847"; full_read_support "yes";
Chr4	Cufflinks	exon	14908000	14908588	1000	-	.	gene_id "CUFF.4428"; transcript_id "CUFF.4428.1"; exon_number "1"; FPKM "1.1958275337"; frac "0.579850"; conf_lo "0.805814"; conf_hi "1.585841"; cov "7.026847";
Chr4	Cufflinks	exon	14908684	14909063	1000	-	.	gene_id "CUFF.4428"; transcript_id "CUFF.4428.1"; exon_number "2"; FPKM "1.1958275337"; frac "0.579850"; conf_lo "0.805814"; conf_hi "1.585841"; cov "7.026847";
Chr4	Cufflinks	exon	14909141	14909485	1000	-	.	gene_id "CUFF.4428"; transcript_id "CUFF.4428.1"; exon_number "3"; FPKM "1.1958275337"; frac "0.579850"; conf_lo "0.805814"; conf_hi "1.585841"; cov "7.026847";
Chr4	Cufflinks	exon	14909562	14909870	1000	-	.	gene_id "CUFF.4428"; transcript_id "CUFF.4428.1"; exon_number "4"; FPKM "1.1958275337"; frac "0.579850"; conf_lo "0.805814"; conf_hi "1.585841"; cov "7.026847";
Chr4	Cufflinks	exon	14909972	14910031	1000	-	.	gene_id "CUFF.4428"; transcript_id "CUFF.4428.1"; exon_number "5"; FPKM "1.1958275337"; frac "0.579850"; conf_lo "0.805814"; conf_hi "1.585841"; cov "7.026847";
Chr4	Cufflinks	exon	14910115	14910186	1000	-	.	gene_id "CUFF.4428"; transcript_id "CUFF.4428.1"; exon_number "6"; FPKM "1.1958275337"; frac "0.579850"; conf_lo "0.805814"; conf_hi "1.585841"; cov "7.026847";
Chr4	Cufflinks	exon	14910306	14910449	1000	-	.	gene_id "CUFF.4428"; transcript_id "CUFF.4428.1"; exon_number "7"; FPKM "1.1958275337"; frac "0.579850"; conf_lo "0.805814"; conf_hi "1.585841"; cov "7.026847";
Chr4	Cufflinks	exon	14910545	14910616	1000	-	.	gene_id "CUFF.4428"; transcript_id "CUFF.4428.1"; exon_number "8"; FPKM "1.1958275337"; frac "0.579850"; conf_lo "0.805814"; conf_hi "1.585841"; cov "7.026847";
Chr4	Cufflinks	exon	14910702	14910834	1000	-	.	gene_id "CUFF.4428"; transcript_id "CUFF.4428.1"; exon_number "9"; FPKM "1.1958275337"; frac "0.579850"; conf_lo "0.805814"; conf_hi "1.585841"; cov "7.026847";
Chr4	Cufflinks	exon	14910929	14911350	1000	-	.	gene_id "CUFF.4428"; transcript_id "CUFF.4428.1"; exon_number "10"; FPKM "1.1958275337"; frac "0.579850"; conf_lo "0.805814"; conf_hi "1.585841"; cov "7.026847";
Chr4	Cufflinks	transcript	14908000	14911307	763	-	.	gene_id "CUFF.4428"; transcript_id "AT4G30520.1"; FPKM "0.9131795818"; frac "0.420150"; conf_lo "0.557974"; conf_hi "1.268386"; cov "5.365969"; full_read_support "yes";
Chr4	Cufflinks	exon	14908000	14908588	763	-	.	gene_id "CUFF.4428"; transcript_id "AT4G30520.1"; exon_number "1"; FPKM "0.9131795818"; frac "0.420150"; conf_lo "0.557974"; conf_hi "1.268386"; cov "5.365969";
Chr4	Cufflinks	exon	14908684	14909063	763	-	.	gene_id "CUFF.4428"; transcript_id "AT4G30520.1"; exon_number "2"; FPKM "0.9131795818"; frac "0.420150"; conf_lo "0.557974"; conf_hi "1.268386"; cov "5.365969";
Chr4	Cufflinks	exon	14909141	14909485	763	-	.	gene_id "CUFF.4428"; transcript_id "AT4G30520.1"; exon_number "3"; FPKM "0.9131795818"; frac "0.420150"; conf_lo "0.557974"; conf_hi "1.268386"; cov "5.365969";
Chr4	Cufflinks	exon	14909562	14909693	763	-	.	gene_id "CUFF.4428"; transcript_id "AT4G30520.1"; exon_number "4"; FPKM "0.9131795818"; frac "0.420150"; conf_lo "0.557974"; conf_hi "1.268386"; cov "5.365969";
Chr4	Cufflinks	exon	14909770	14909870	763	-	.	gene_id "CUFF.4428"; transcript_id "AT4G30520.1"; exon_number "5"; FPKM "0.9131795818"; frac "0.420150"; conf_lo "0.557974"; conf_hi "1.268386"; cov "5.365969";
Chr4	Cufflinks	exon	14909972	14910031	763	-	.	gene_id "CUFF.4428"; transcript_id "AT4G30520.1"; exon_number "6"; FPKM "0.9131795818"; frac "0.420150"; conf_lo "0.557974"; conf_hi "1.268386"; cov "5.365969";
Chr4	Cufflinks	exon	14910115	14910186	763	-	.	gene_id "CUFF.4428"; transcript_id "AT4G30520.1"; exon_number "7"; FPKM "0.9131795818"; frac "0.420150"; conf_lo "0.557974"; conf_hi "1.268386"; cov "5.365969";
Chr4	Cufflinks	exon	14910306	14910449	763	-	.	gene_id "CUFF.4428"; transcript_id "AT4G30520.1"; exon_number "8"; FPKM "0.9131795818"; frac "0.420150"; conf_lo "0.557974"; conf_hi "1.268386"; cov "5.365969";
Chr4	Cufflinks	exon	14910545	14910616	763	-	.	gene_id "CUFF.4428"; transcript_id "AT4G30520.1"; exon_number "9"; FPKM "0.9131795818"; frac "0.420150"; conf_lo "0.557974"; conf_hi "1.268386"; cov "5.365969";
Chr4	Cufflinks	exon	14910702	14910834	763	-	.	gene_id "CUFF.4428"; transcript_id "AT4G30520.1"; exon_number "10"; FPKM "0.9131795818"; frac "0.420150"; conf_lo "0.557974"; conf_hi "1.268386"; cov "5.365969";
Chr4	Cufflinks	exon	14910929	14911307	763	-	.	gene_id "CUFF.4428"; transcript_id "AT4G30520.1"; exon_number "11"; FPKM "0.9131795818"; frac "0.420150"; conf_lo "0.557974"; conf_hi "1.268386"; cov "5.365969";
Chr4	Cufflinks	transcript	14920534	14922494	1000	+	.	gene_id "AT4G30530"; transcript_id "AT4G30530.1"; FPKM "123.5149960048"; frac "1.000000"; conf_lo "115.975620"; conf_hi "131.054372"; cov "724.853667"; full_read_support "yes";
Chr4	Cufflinks	exon	14920534	14920916	1000	+	.	gene_id "AT4G30530"; transcript_id "AT4G30530.1"; exon_number "1"; FPKM "123.5149960048"; frac "1.000000"; conf_lo "115.975620"; conf_hi "131.054372"; cov "724.853667";
Chr4	Cufflinks	exon	14921500	14921829	1000	+	.	gene_id "AT4G30530"; transcript_id "AT4G30530.1"; exon_number "2"; FPKM "123.5149960048"; frac "1.000000"; conf_lo "115.975620"; conf_hi "131.054372"; cov "724.853667";
Chr4	Cufflinks	exon	14922176	14922494	1000	+	.	gene_id "AT4G30530"; transcript_id "AT4G30530.1"; exon_number "3"; FPKM "123.5149960048"; frac "1.000000"; conf_lo "115.975620"; conf_hi "131.054372"; cov "724.853667";
Chr4	Cufflinks	transcript	14923327	14925106	1	+	.	gene_id "AT4G30540"; transcript_id "AT4G30540.1"; FPKM "0.0000000000"; frac "0.000000"; conf_lo "0.000000"; conf_hi "0.000000"; cov "0.000000"; full_read_support "no";
Chr4	Cufflinks	exon	14923327	14923641	1	+	.	gene_id "AT4G30540"; transcript_id "AT4G30540.1"; exon_number "1"; FPKM "0.0000000000"; frac "0.000000"; conf_lo "0.000000"; conf_hi "0.000000"; cov "0.000000";
Chr4	Cufflinks	exon	14924450	14924773	1	+	.	gene_id "AT4G30540"; transcript_id "AT4G30540.1"; exon_number "2"; FPKM "0.0000000000"; frac "0.000000"; conf_lo "0.000000"; conf_hi "0.000000"; cov "0.000000";
Chr4	Cufflinks	exon	14924968	14925106	1	+	.	gene_id "AT4G30540"; transcript_id "AT4G30540.1"; exon_number "3"; FPKM "0.0000000000"; frac "0.000000"; conf_lo "0.000000"; conf_hi "0.000000"; cov "0.000000";
Chr4	Cufflinks	transcript	14925410	14926861	1000	+	.	gene_id "CUFF.4429"; transcript_id "AT4G30550.1"; FPKM "18.4824427703"; frac "0.831168"; conf_lo "16.284754"; conf_hi "20.680131"; cov "108.486188"; full_read_support "yes";
Chr4	Cufflinks	exon	14925410	14925938	1000	+	.	gene_id "CUFF.4429"; transcript_id "AT4G30550.1"; exon_number "1"; FPKM "18.4824427703"; frac "0.831168"; conf_lo "16.284754"; conf_hi "20.680131"; cov "108.486188";
Chr4	Cufflinks	exon	14926172	14926504	1000	+	.	gene_id "CUFF.4429"; transcript_id "AT4G30550.1"; exon_number "2"; FPKM "18.4824427703"; frac "0.831168"; conf_lo "16.284754"; conf_hi "20.680131"; cov "108.486188";
Chr4	Cufflinks	exon	14926618	14926861	1000	+	.	gene_id "CUFF.4429"; transcript_id "AT4G30550.1"; exon_number "3"; FPKM "18.4824427703"; frac "0.831168"; conf_lo "16.284754"; conf_hi "20.680131"; cov "108.486188";
Chr4	Cufflinks	transcript	14926834	14930156	1	-	.	gene_id "AT4G30560"; transcript_id "AT4G30560.2"; FPKM "0.0000000000"; frac "0.000000"; conf_lo "0.000000"; conf_hi "0.046098"; cov "0.000000"; full_read_support "no";
Chr4	Cufflinks	exon	14926834	14927645	1	-	.	gene_id "AT4G30560"; transcript_id "AT4G30560.2"; exon_number "1"; FPKM "0.0000000000"; frac "0.000000"; conf_lo "0.000000"; conf_hi "0.046098"; cov "0.000000";
Chr4	Cufflinks	exon	14927729	14928077	1	-	.	gene_id "AT4G30560"; transcript_id "AT4G30560.2"; exon_number "2"; FPKM "0.0000000000"; frac "0.000000"; conf_lo "0.000000"; conf_hi "0.046098"; cov "0.000000";
Chr4	Cufflinks	exon	14928162	14928472	1	-	.	gene_id "AT4G30560"; transcript_id "AT4G30560.2"; exon_number "3"; FPKM "0.0000000000"; frac "0.000000"; conf_lo "0.000000"; conf_hi "0.046098"; cov "0.000000";
Chr4	Cufflinks	exon	14928563	14928775	1	-	.	gene_id "AT4G30560"; transcript_id "AT4G30560.2"; exon_number "4"; FPKM "0.0000000000"; frac "0.000000"; conf_lo "0.000000"; conf_hi "0.046098"; cov "0.000000";
Chr4	Cufflinks	exon	14928877	14929484	1	-	.	gene_id "AT4G30560"; transcript_id "AT4G30560.2"; exon_number "5"; FPKM "0.0000000000"; frac "0.000000"; conf_lo "0.000000"; conf_hi "0.046098"; cov "0.000000";
Chr4	Cufflinks	exon	14929614	14929717	1	-	.	gene_id "AT4G30560"; transcript_id "AT4G30560.2"; exon_number "6"; FPKM "0.0000000000"; frac "0.000000"; conf_lo "0.000000"; conf_hi "0.046098"; cov "0.000000";
Chr4	Cufflinks	exon	14930140	14930156	1	-	.	gene_id "AT4G30560"; transcript_id "AT4G30560.2"; exon_number "7"; FPKM "0.0000000000"; frac "0.000000"; conf_lo "0.000000"; conf_hi "0.046098"; cov "0.000000";
Chr4	Cufflinks	transcript	14926834	14930156	1000	-	.	gene_id "AT4G30560"; transcript_id "AT4G30560.1"; FPKM "1.5504009165"; frac "0.168832"; conf_lo "1.159435"; conf_hi "1.941367"; cov "9.100371"; full_read_support "no";
Chr4	Cufflinks	exon	14926834	14927645	1000	-	.	gene_id "AT4G30560"; transcript_id "AT4G30560.1"; exon_number "1"; FPKM "1.5504009165"; frac "0.168832"; conf_lo "1.159435"; conf_hi "1.941367"; cov "9.100371";
Chr4	Cufflinks	exon	14927729	14928077	1000	-	.	gene_id "AT4G30560"; transcript_id "AT4G30560.1"; exon_number "2"; FPKM "1.5504009165"; frac "0.168832"; conf_lo "1.159435"; conf_hi "1.941367"; cov "9.100371";
Chr4	Cufflinks	exon	14928162	14928472	1000	-	.	gene_id "AT4G30560"; transcript_id "AT4G30560.1"; exon_number "3"; FPKM "1.5504009165"; frac "0.168832"; conf_lo "1.159435"; conf_hi "1.941367"; cov "9.100371";
Chr4	Cufflinks	exon	14928563	14928775	1000	-	.	gene_id "AT4G30560"; transcript_id "AT4G30560.1"; exon_number "4"; FPKM "1.5504009165"; frac "0.168832"; conf_lo "1.159435"; conf_hi "1.941367"; cov "9.100371";
Chr4	Cufflinks	exon	14928877	14929465	1000	-	.	gene_id "AT4G30560"; transcript_id "AT4G30560.1"; exon_number "5"; FPKM "1.5504009165"; frac "0.168832"; conf_lo "1.159435"; conf_hi "1.941367"; cov "9.100371";
Chr4	Cufflinks	exon	14929614	14929717	1000	-	.	gene_id "AT4G30560"; transcript_id "AT4G30560.1"; exon_number "6"; FPKM "1.5504009165"; frac "0.168832"; conf_lo "1.159435"; conf_hi "1.941367"; cov "9.100371";
Chr4	Cufflinks	exon	14930140	14930156	1000	-	.	gene_id "AT4G30560"; transcript_id "AT4G30560.1"; exon_number "7"; FPKM "1.5504009165"; frac "0.168832"; conf_lo "1.159435"; conf_hi "1.941367"; cov "9.100371";
Chr4	Cufflinks	transcript	14930677	14931951	1	-	.	gene_id "CUFF.4430"; transcript_id "AT4G30570.1"; FPKM "0.0000000000"; frac "0.000000"; conf_lo "0.000000"; conf_hi "0.123635"; cov "0.000000"; full_read_support "yes";
Chr4	Cufflinks	exon	14930677	14931344	1	-	.	gene_id "CUFF.4430"; transcript_id "AT4G30570.1"; exon_number "1"; FPKM "0.0000000000"; frac "0.000000"; conf_lo "0.000000"; conf_hi "0.123635"; cov "0.000000";
Chr4	Cufflinks	exon	14931422	14931661	1	-	.	gene_id "CUFF.4430"; transcript_id "AT4G30570.1"; exon_number "2"; FPKM "0.0000000000"; frac "0.000000"; conf_lo "0.000000"; conf_hi "0.123635"; cov "0.000000";
Chr4	Cufflinks	exon	14931755	14931820	1	-	.	gene_id "CUFF.4430"; transcript_id "AT4G30570.1"; exon_number "3"; FPKM "0.0000000000"; frac "0.000000"; conf_lo "0.000000"; conf_hi "0.123635"; cov "0.000000";
Chr4	Cufflinks	exon	14931901	14931951	1	-	.	gene_id "CUFF.4430"; transcript_id "AT4G30570.1"; exon_number "4"; FPKM "0.0000000000"; frac "0.000000"; conf_lo "0.000000"; conf_hi "0.123635"; cov "0.000000";
Chr4	Cufflinks	transcript	14932334	14934528	1000	-	.	gene_id "CUFF.4430"; transcript_id "AT4G30580.1"; FPKM "23.1444534148"; frac "1.000000"; conf_lo "20.834854"; conf_hi "25.454053"; cov "135.877072"; full_read_support "yes";
Chr4	Cufflinks	exon	14932334	14932724	1000	-	.	gene_id "CUFF.4430"; transcript_id "AT4G30580.1"; exon_number "1"; FPKM "23.1444534148"; frac "1.000000"; conf_lo "20.834854"; conf_hi "25.454053"; cov "135.877072";
Chr4	Cufflinks	exon	14932804	14932905	1000	-	.	gene_id "CUFF.4430"; transcript_id "AT4G30580.1"; exon_number "2"; FPKM "23.1444534148"; frac "1.000000"; conf_lo "20.834854"; conf_hi "25.454053"; cov "135.877072";
Chr4	Cufflinks	exon	14932994	14933400	1000	-	.	gene_id "CUFF.4430"; transcript_id "AT4G30580.1"; exon_number "3"; FPKM "23.1444534148"; frac "1.000000"; conf_lo "20.834854"; conf_hi "25.454053"; cov "135.877072";
Chr4	Cufflinks	exon	14933533	14933724	1000	-	.	gene_id "CUFF.4430"; transcript_id "AT4G30580.1"; exon_number "4"; FPKM "23.1444534148"; frac "1.000000"; conf_lo "20.834854"; conf_hi "25.454053"; cov "135.877072";
Chr4	Cufflinks	exon	14933967	14934039	1000	-	.	gene_id "CUFF.4430"; transcript_id "AT4G30580.1"; exon_number "5"; FPKM "23.1444534148"; frac "1.000000"; conf_lo "20.834854"; conf_hi "25.454053"; cov "135.877072";
Chr4	Cufflinks	exon	14934315	14934358	1000	-	.	gene_id "CUFF.4430"; transcript_id "AT4G30580.1"; exon_number "6"; FPKM "23.1444534148"; frac "1.000000"; conf_lo "20.834854"; conf_hi "25.454053"; cov "135.877072";
Chr4	Cufflinks	exon	14934447	14934528	1000	-	.	gene_id "CUFF.4430"; transcript_id "AT4G30580.1"; exon_number "7"; FPKM "23.1444534148"; frac "1.000000"; conf_lo "20.834854"; conf_hi "25.454053"; cov "135.877072";
Chr4	Cufflinks	transcript	14935623	14936562	1	-	.	gene_id "AT4G30590"; transcript_id "AT4G30590.1"; FPKM "0.0000000000"; frac "0.000000"; conf_lo "0.000000"; conf_hi "0.000000"; cov "0.000000"; full_read_support "no";
Chr4	Cufflinks	exon	14935623	14936145	1	-	.	gene_id "AT4G30590"; transcript_id "AT4G30590.1"; exon_number "1"; FPKM "0.0000000000"; frac "0.000000"; conf_lo "0.000000"; conf_hi "0.000000"; cov "0.000000";
Chr4	Cufflinks	exon	14936283	14936562	1	-	.	gene_id "AT4G30590"; transcript_id "AT4G30590.1"; exon_number "2"; FPKM "0.0000000000"; frac "0.000000"; conf_lo "0.000000"; conf_hi "0.000000"; cov "0.000000";
Chr4	Cufflinks	transcript	14937840	14941018	1000	-	.	gene_id "CUFF.4431"; transcript_id "AT4G30600.1"; FPKM "22.1150995083"; frac "1.000000"; conf_lo "20.378376"; conf_hi "23.851823"; cov "129.762329"; full_read_support "yes";
Chr4	Cufflinks	exon	14937840	14938267	1000	-	.	gene_id "CUFF.4431"; transcript_id "AT4G30600.1"; exon_number "1"; FPKM "22.1150995083"; frac "1.000000"; conf_lo "20.378376"; conf_hi "23.851823"; cov "129.762329";
Chr4	Cufflinks	exon	14938352	14938435	1000	-	.	gene_id "CUFF.4431"; transcript_id "AT4G30600.1"; exon_number "2"; FPKM "22.1150995083"; frac "1.000000"; conf_lo "20.378376"; conf_hi "23.851823"; cov "129.762329";
Chr4	Cufflinks	exon	14938515	14938760	1000	-	.	gene_id "CUFF.4431"; transcript_id "AT4G30600.1"; exon_number "3"; FPKM "22.1150995083"; frac "1.000000"; conf_lo "20.378376"; conf_hi "23.851823"; cov "129.762329";
Chr4	Cufflinks	exon	14938868	14939128	1000	-	.	gene_id "CUFF.4431"; transcript_id "AT4G30600.1"; exon_number "4"; FPKM "22.1150995083"; frac "1.000000"; conf_lo "20.378376"; conf_hi "23.851823"; cov "129.762329";
Chr4	Cufflinks	exon	14939227	14939322	1000	-	.	gene_id "CUFF.4431"; transcript_id "AT4G30600.1"; exon_number "5"; FPKM "22.1150995083"; frac "1.000000"; conf_lo "20.378376"; conf_hi "23.851823"; cov "129.762329";
Chr4	Cufflinks	exon	14939408	14939492	1000	-	.	gene_id "CUFF.4431"; transcript_id "AT4G30600.1"; exon_number "6"; FPKM "22.1150995083"; frac "1.000000"; conf_lo "20.378376"; conf_hi "23.851823"; cov "129.762329";
Chr4	Cufflinks	exon	14939594	14940623	1000	-	.	gene_id "CUFF.4431"; transcript_id "AT4G30600.1"; exon_number "7"; FPKM "22.1150995083"; frac "1.000000"; conf_lo "20.378376"; conf_hi "23.851823"; cov "129.762329";
Chr4	Cufflinks	exon	14940940	14941018	1000	-	.	gene_id "CUFF.4431"; transcript_id "AT4G30600.1"; exon_number "8"; FPKM "22.1150995083"; frac "1.000000"; conf_lo "20.378376"; conf_hi "23.851823"; cov "129.762329";
Chr4	Cufflinks	transcript	14944129	14948605	1000	+	.	gene_id "CUFF.4432"; transcript_id "AT4G30610.1"; FPKM "5.0444011592"; frac "0.364865"; conf_lo "4.182364"; conf_hi "5.906439"; cov "29.617799"; full_read_support "yes";
Chr4	Cufflinks	exon	14944129	14944471	1000	+	.	gene_id "CUFF.4432"; transcript_id "AT4G30610.1"; exon_number "1"; FPKM "5.0444011592"; frac "0.364865"; conf_lo "4.182364"; conf_hi "5.906439"; cov "29.617799";
Chr4	Cufflinks	exon	14946376	14946483	1000	+	.	gene_id "CUFF.4432"; transcript_id "AT4G30610.1"; exon_number "2"; FPKM "5.0444011592"; frac "0.364865"; conf_lo "4.182364"; conf_hi "5.906439"; cov "29.617799";
Chr4	Cufflinks	exon	14946596	14946691	1000	+	.	gene_id "CUFF.4432"; transcript_id "AT4G30610.1"; exon_number "3"; FPKM "5.0444011592"; frac "0.364865"; conf_lo "4.182364"; conf_hi "5.906439"; cov "29.617799";
Chr4	Cufflinks	exon	14946834	14946926	1000	+	.	gene_id "CUFF.4432"; transcript_id "AT4G30610.1"; exon_number "4"; FPKM "5.0444011592"; frac "0.364865"; conf_lo "4.182364"; conf_hi "5.906439"; cov "29.617799";
Chr4	Cufflinks	exon	14947021	14947106	1000	+	.	gene_id "CUFF.4432"; transcript_id "AT4G30610.1"; exon_number "5"; FPKM "5.0444011592"; frac "0.364865"; conf_lo "4.182364"; conf_hi "5.906439"; cov "29.617799";
Chr4	Cufflinks	exon	14947197	14947609	1000	+	.	gene_id "CUFF.4432"; transcript_id "AT4G30610.1"; exon_number "6"; FPKM "5.0444011592"; frac "0.364865"; conf_lo "4.182364"; conf_hi "5.906439"; cov "29.617799";
Chr4	Cufflinks	exon	14947707	14947802	1000	+	.	gene_id "CUFF.4432"; transcript_id "AT4G30610.1"; exon_number "7"; FPKM "5.0444011592"; frac "0.364865"; conf_lo "4.182364"; conf_hi "5.906439"; cov "29.617799";
Chr4	Cufflinks	exon	14948053	14948158	1000	+	.	gene_id "CUFF.4432"; transcript_id "AT4G30610.1"; exon_number "8"; FPKM "5.0444011592"; frac "0.364865"; conf_lo "4.182364"; conf_hi "5.906439"; cov "29.617799";
Chr4	Cufflinks	exon	14948245	14948605	1000	+	.	gene_id "CUFF.4432"; transcript_id "AT4G30610.1"; exon_number "9"; FPKM "5.0444011592"; frac "0.364865"; conf_lo "4.182364"; conf_hi "5.906439"; cov "29.617799";
Chr4	Cufflinks	transcript	14948586	14950072	1000	-	.	gene_id "CUFF.4433"; transcript_id "AT4G30620.1"; FPKM "25.4359111469"; frac "0.635135"; conf_lo "22.067303"; conf_hi "28.804520"; cov "149.344922"; full_read_support "yes";
Chr4	Cufflinks	exon	14948586	14948795	1000	-	.	gene_id "CUFF.4433"; transcript_id "AT4G30620.1"; exon_number "1"; FPKM "25.4359111469"; frac "0.635135"; conf_lo "22.067303"; conf_hi "28.804520"; cov "149.344922";
Chr4	Cufflinks	exon	14948886	14948942	1000	-	.	gene_id "CUFF.4433"; transcript_id "AT4G30620.1"; exon_number "2"; FPKM "25.4359111469"; frac "0.635135"; conf_lo "22.067303"; conf_hi "28.804520"; cov "149.344922";
Chr4	Cufflinks	exon	14949042	14949113	1000	-	.	gene_id "CUFF.4433"; transcript_id "AT4G30620.1"; exon_number "3"; FPKM "25.4359111469"; frac "0.635135"; conf_lo "22.067303"; conf_hi "28.804520"; cov "149.344922";
Chr4	Cufflinks	exon	14949275	14949314	1000	-	.	gene_id "CUFF.4433"; transcript_id "AT4G30620.1"; exon_number "4"; FPKM "25.4359111469"; frac "0.635135"; conf_lo "22.067303"; conf_hi "28.804520"; cov "149.344922";
Chr4	Cufflinks	exon	14949422	14949522	1000	-	.	gene_id "CUFF.4433"; transcript_id "AT4G30620.1"; exon_number "5"; FPKM "25.4359111469"; frac "0.635135"; conf_lo "22.067303"; conf_hi "28.804520"; cov "149.344922";
Chr4	Cufflinks	exon	14949636	14949775	1000	-	.	gene_id "CUFF.4433"; transcript_id "AT4G30620.1"; exon_number "6"; FPKM "25.4359111469"; frac "0.635135"; conf_lo "22.067303"; conf_hi "28.804520"; cov "149.344922";
Chr4	Cufflinks	exon	14949975	14950072	1000	-	.	gene_id "CUFF.4433"; transcript_id "AT4G30620.1"; exon_number "7"; FPKM "25.4359111469"; frac "0.635135"; conf_lo "22.067303"; conf_hi "28.804520"; cov "149.344922";
Chr4	Cufflinks	transcript	14944596	14945398	1000	+	.	gene_id "CUFF.4434"; transcript_id "CUFF.4434.1"; FPKM "1.5218281253"; frac "1.000000"; conf_lo "0.776110"; conf_hi "2.267546"; cov "8.938454"; full_read_support "yes";
Chr4	Cufflinks	exon	14944596	14945398	1000	+	.	gene_id "CUFF.4434"; transcript_id "CUFF.4434.1"; exon_number "1"; FPKM "1.5218281253"; frac "1.000000"; conf_lo "0.776110"; conf_hi "2.267546"; cov "8.938454";
Chr4	Cufflinks	transcript	14950335	14952376	823	+	.	gene_id "CUFF.4435"; transcript_id "CUFF.4435.1"; FPKM "1.1971627213"; frac "0.528778"; conf_lo "0.733133"; conf_hi "1.661192"; cov "7.027284"; full_read_support "yes";
Chr4	Cufflinks	exon	14950335	14951134	823	+	.	gene_id "CUFF.4435"; transcript_id "CUFF.4435.1"; exon_number "1"; FPKM "1.1971627213"; frac "0.528778"; conf_lo "0.733133"; conf_hi "1.661192"; cov "7.027284";
Chr4	Cufflinks	exon	14951333	14951875	823	+	.	gene_id "CUFF.4435"; transcript_id "CUFF.4435.1"; exon_number "2"; FPKM "1.1971627213"; frac "0.528778"; conf_lo "0.733133"; conf_hi "1.661192"; cov "7.027284";
Chr4	Cufflinks	exon	14951965	14952376	823	+	.	gene_id "CUFF.4435"; transcript_id "CUFF.4435.1"; exon_number "3"; FPKM "1.1971627213"; frac "0.528778"; conf_lo "0.733133"; conf_hi "1.661192"; cov "7.027284";
Chr4	Cufflinks	transcript	14950638	14952376	1000	+	.	gene_id "CUFF.4435"; transcript_id "AT4G30630.1"; FPKM "1.4536811434"; frac "0.471222"; conf_lo "0.836213"; conf_hi "2.071149"; cov "8.533034"; full_read_support "yes";
Chr4	Cufflinks	exon	14950638	14951134	1000	+	.	gene_id "CUFF.4435"; transcript_id "AT4G30630.1"; exon_number "1"; FPKM "1.4536811434"; frac "0.471222"; conf_lo "0.836213"; conf_hi "2.071149"; cov "8.533034";
Chr4	Cufflinks	exon	14951333	14951403	1000	+	.	gene_id "CUFF.4435"; transcript_id "AT4G30630.1"; exon_number "2"; FPKM "1.4536811434"; frac "0.471222"; conf_lo "0.836213"; conf_hi "2.071149"; cov "8.533034";
Chr4	Cufflinks	exon	14951515	14951875	1000	+	.	gene_id "CUFF.4435"; transcript_id "AT4G30630.1"; exon_number "3"; FPKM "1.4536811434"; frac "0.471222"; conf_lo "0.836213"; conf_hi "2.071149"; cov "8.533034";
Chr4	Cufflinks	exon	14951965	14952376	1000	+	.	gene_id "CUFF.4435"; transcript_id "AT4G30630.1"; exon_number "4"; FPKM "1.4536811434"; frac "0.471222"; conf_lo "0.836213"; conf_hi "2.071149"; cov "8.533034";
Chr4	Cufflinks	transcript	14952670	14953682	1000	+	.	gene_id "AT4G30640"; transcript_id "AT4G30640.1"; FPKM "0.8667033233"; frac "1.000000"; conf_lo "0.364414"; conf_hi "1.368993"; cov "5.052380"; full_read_support "yes";
Chr4	Cufflinks	exon	14952670	14953034	1000	+	.	gene_id "AT4G30640"; transcript_id "AT4G30640.1"; exon_number "1"; FPKM "0.8667033233"; frac "1.000000"; conf_lo "0.364414"; conf_hi "1.368993"; cov "5.052380";
Chr4	Cufflinks	exon	14953142	14953682	1000	+	.	gene_id "AT4G30640"; transcript_id "AT4G30640.1"; exon_number "2"; FPKM "0.8667033233"; frac "1.000000"; conf_lo "0.364414"; conf_hi "1.368993"; cov "5.052380";
Chr4	Cufflinks	transcript	14955373	14956118	413	+	.	gene_id "AT4G30660"; transcript_id "AT4G30660.1"; FPKM "25.1143485465"; frac "0.400150"; conf_lo "19.898797"; conf_hi "30.329900"; cov "147.388887"; full_read_support "yes";
Chr4	Cufflinks	exon	14955373	14955559	413	+	.	gene_id "AT4G30660"; transcript_id "AT4G30660.1"; exon_number "1"; FPKM "25.1143485465"; frac "0.400150"; conf_lo "19.898797"; conf_hi "30.329900"; cov "147.388887";
Chr4	Cufflinks	exon	14955810	14956118	413	+	.	gene_id "AT4G30660"; transcript_id "AT4G30660.1"; exon_number "2"; FPKM "25.1143485465"; frac "0.400150"; conf_lo "19.898797"; conf_hi "30.329900"; cov "147.388887";
Chr4	Cufflinks	transcript	14955379	14956171	1000	+	.	gene_id "AT4G30660"; transcript_id "AT4G30660.2"; FPKM "60.7242346942"; frac "0.599850"; conf_lo "50.879325"; conf_hi "70.569145"; cov "356.373065"; full_read_support "no";
Chr4	Cufflinks	exon	14955379	14955559	1000	+	.	gene_id "AT4G30660"; transcript_id "AT4G30660.2"; exon_number "1"; FPKM "60.7242346942"; frac "0.599850"; conf_lo "50.879325"; conf_hi "70.569145"; cov "356.373065";
Chr4	Cufflinks	exon	14955810	14956000	1000	+	.	gene_id "AT4G30660"; transcript_id "AT4G30660.2"; exon_number "2"; FPKM "60.7242346942"; frac "0.599850"; conf_lo "50.879325"; conf_hi "70.569145"; cov "356.373065";
Chr4	Cufflinks	exon	14956161	14956171	1000	+	.	gene_id "AT4G30660"; transcript_id "AT4G30660.2"; exon_number "3"; FPKM "60.7242346942"; frac "0.599850"; conf_lo "50.879325"; conf_hi "70.569145"; cov "356.373065";
Chr4	Cufflinks	transcript	14955909	14956790	1	-	.	gene_id "AT4G30662"; transcript_id "AT4G30662.1"; FPKM "0.0000000000"; frac "0.000000"; conf_lo "0.000000"; conf_hi "0.115756"; cov "0.000000"; full_read_support "no";
Chr4	Cufflinks	exon	14955909	14956790	1	-	.	gene_id "AT4G30662"; transcript_id "AT4G30662.1"; exon_number "1"; FPKM "0.0000000000"; frac "0.000000"; conf_lo "0.000000"; conf_hi "0.115756"; cov "0.000000";
Chr4	Cufflinks	transcript	14957358	14957962	1000	-	.	gene_id "AT4G30670"; transcript_id "AT4G30670.1"; FPKM "18.4918483229"; frac "1.000000"; conf_lo "15.441484"; conf_hi "21.542212"; cov "108.483741"; full_read_support "yes";
Chr4	Cufflinks	exon	14957358	14957962	1000	-	.	gene_id "AT4G30670"; transcript_id "AT4G30670.1"; exon_number "1"; FPKM "18.4918483229"; frac "1.000000"; conf_lo "15.441484"; conf_hi "21.542212"; cov "108.483741";
Chr4	Cufflinks	transcript	14958385	14960321	907	-	.	gene_id "CUFF.4436"; transcript_id "CUFF.4436.1"; FPKM "2.5011944769"; frac "0.437210"; conf_lo "1.622140"; conf_hi "3.380249"; cov "14.682186"; full_read_support "yes";
Chr4	Cufflinks	exon	14958385	14959435	907	-	.	gene_id "CUFF.4436"; transcript_id "CUFF.4436.1"; exon_number "1"; FPKM "2.5011944769"; frac "0.437210"; conf_lo "1.622140"; conf_hi "3.380249"; cov "14.682186";
Chr4	Cufflinks	exon	14959875	14960064	907	-	.	gene_id "CUFF.4436"; transcript_id "CUFF.4436.1"; exon_number "2"; FPKM "2.5011944769"; frac "0.437210"; conf_lo "1.622140"; conf_hi "3.380249"; cov "14.682186";
Chr4	Cufflinks	exon	14960293	14960321	907	-	.	gene_id "CUFF.4436"; transcript_id "CUFF.4436.1"; exon_number "3"; FPKM "2.5011944769"; frac "0.437210"; conf_lo "1.622140"; conf_hi "3.380249"; cov "14.682186";
Chr4	Cufflinks	transcript	14958385	14960273	1000	-	.	gene_id "CUFF.4436"; transcript_id "CUFF.4436.2"; FPKM "2.7562882177"; frac "0.562790"; conf_lo "1.928552"; conf_hi "3.584025"; cov "16.179604"; full_read_support "yes";
Chr4	Cufflinks	exon	14958385	14959435	1000	-	.	gene_id "CUFF.4436"; transcript_id "CUFF.4436.2"; exon_number "1"; FPKM "2.7562882177"; frac "0.562790"; conf_lo "1.928552"; conf_hi "3.584025"; cov "16.179604";
Chr4	Cufflinks	exon	14959875	14960273	1000	-	.	gene_id "CUFF.4436"; transcript_id "CUFF.4436.2"; exon_number "2"; FPKM "2.7562882177"; frac "0.562790"; conf_lo "1.928552"; conf_hi "3.584025"; cov "16.179604";
Chr4	Cufflinks	transcript	14958687	14960321	1	-	.	gene_id "CUFF.4436"; transcript_id "AT4G30680.1"; FPKM "0.0000000000"; frac "0.000000"; conf_lo "0.000000"; conf_hi "0.151525"; cov "0.000000"; full_read_support "no";
Chr4	Cufflinks	exon	14958687	14959340	1	-	.	gene_id "CUFF.4436"; transcript_id "AT4G30680.1"; exon_number "1"; FPKM "0.0000000000"; frac "0.000000"; conf_lo "0.000000"; conf_hi "0.151525"; cov "0.000000";
Chr4	Cufflinks	exon	14959875	14960064	1	-	.	gene_id "CUFF.4436"; transcript_id "AT4G30680.1"; exon_number "2"; FPKM "0.0000000000"; frac "0.000000"; conf_lo "0.000000"; conf_hi "0.151525"; cov "0.000000";
Chr4	Cufflinks	exon	14960293	14960321	1	-	.	gene_id "CUFF.4436"; transcript_id "AT4G30680.1"; exon_number "3"; FPKM "0.0000000000"; frac "0.000000"; conf_lo "0.000000"; conf_hi "0.151525"; cov "0.000000";
Chr4	Cufflinks	transcript	14959468	14959678	1000	-	.	gene_id "CUFF.4437"; transcript_id "CUFF.4437.1"; FPKM "101.2584246905"; frac "1.000000"; conf_lo "70.824849"; conf_hi "131.692000"; cov "590.487477"; full_read_support "yes";
Chr4	Cufflinks	exon	14959468	14959678	1000	-	.	gene_id "CUFF.4437"; transcript_id "CUFF.4437.1"; exon_number "1"; FPKM "101.2584246905"; frac "1.000000"; conf_lo "70.824849"; conf_hi "131.692000"; cov "590.487477";
Chr4	Cufflinks	transcript	14960646	14962463	1	+	.	gene_id "CUFF.4438"; transcript_id "AT4G30690.2"; FPKM "0.0000000000"; frac "0.000000"; conf_lo "0.000000"; conf_hi "0.128619"; cov "0.000000"; full_read_support "no";
Chr4	Cufflinks	exon	14960646	14961016	1	+	.	gene_id "CUFF.4438"; transcript_id "AT4G30690.2"; exon_number "1"; FPKM "0.0000000000"; frac "0.000000"; conf_lo "0.000000"; conf_hi "0.128619"; cov "0.000000";
Chr4	Cufflinks	exon	14961103	14961142	1	+	.	gene_id "CUFF.4438"; transcript_id "AT4G30690.2"; exon_number "2"; FPKM "0.0000000000"; frac "0.000000"; conf_lo "0.000000"; conf_hi "0.128619"; cov "0.000000";
Chr4	Cufflinks	exon	14961224	14961283	1	+	.	gene_id "CUFF.4438"; transcript_id "AT4G30690.2"; exon_number "3"; FPKM "0.0000000000"; frac "0.000000"; conf_lo "0.000000"; conf_hi "0.128619"; cov "0.000000";
Chr4	Cufflinks	exon	14961361	14961413	1	+	.	gene_id "CUFF.4438"; transcript_id "AT4G30690.2"; exon_number "4"; FPKM "0.0000000000"; frac "0.000000"; conf_lo "0.000000"; conf_hi "0.128619"; cov "0.000000";
Chr4	Cufflinks	exon	14961811	14961883	1	+	.	gene_id "CUFF.4438"; transcript_id "AT4G30690.2"; exon_number "5"; FPKM "0.0000000000"; frac "0.000000"; conf_lo "0.000000"; conf_hi "0.128619"; cov "0.000000";
Chr4	Cufflinks	exon	14961963	14962055	1	+	.	gene_id "CUFF.4438"; transcript_id "AT4G30690.2"; exon_number "6"; FPKM "0.0000000000"; frac "0.000000"; conf_lo "0.000000"; conf_hi "0.128619"; cov "0.000000";
Chr4	Cufflinks	exon	14962161	14962463	1	+	.	gene_id "CUFF.4438"; transcript_id "AT4G30690.2"; exon_number "7"; FPKM "0.0000000000"; frac "0.000000"; conf_lo "0.000000"; conf_hi "0.128619"; cov "0.000000";
Chr4	Cufflinks	transcript	14960646	14962253	233	+	.	gene_id "CUFF.4438"; transcript_id "CUFF.4438.2"; FPKM "3.3786926756"; frac "0.226235"; conf_lo "2.468967"; conf_hi "4.288418"; cov "19.834501"; full_read_support "yes";
Chr4	Cufflinks	exon	14960646	14961283	233	+	.	gene_id "CUFF.4438"; transcript_id "CUFF.4438.2"; exon_number "1"; FPKM "3.3786926756"; frac "0.226235"; conf_lo "2.468967"; conf_hi "4.288418"; cov "19.834501";
Chr4	Cufflinks	exon	14961361	14961413	233	+	.	gene_id "CUFF.4438"; transcript_id "CUFF.4438.2"; exon_number "2"; FPKM "3.3786926756"; frac "0.226235"; conf_lo "2.468967"; conf_hi "4.288418"; cov "19.834501";
Chr4	Cufflinks	exon	14961509	14961883	233	+	.	gene_id "CUFF.4438"; transcript_id "CUFF.4438.2"; exon_number "3"; FPKM "3.3786926756"; frac "0.226235"; conf_lo "2.468967"; conf_hi "4.288418"; cov "19.834501";
Chr4	Cufflinks	exon	14961963	14962055	233	+	.	gene_id "CUFF.4438"; transcript_id "CUFF.4438.2"; exon_number "4"; FPKM "3.3786926756"; frac "0.226235"; conf_lo "2.468967"; conf_hi "4.288418"; cov "19.834501";
Chr4	Cufflinks	exon	14962161	14962253	233	+	.	gene_id "CUFF.4438"; transcript_id "CUFF.4438.2"; exon_number "5"; FPKM "3.3786926756"; frac "0.226235"; conf_lo "2.468967"; conf_hi "4.288418"; cov "19.834501";
Chr4	Cufflinks	transcript	14960686	14962466	1000	+	.	gene_id "CUFF.4438"; transcript_id "AT4G30690.1"; FPKM "14.4694715376"; frac "0.773765"; conf_lo "12.430331"; conf_hi "16.508612"; cov "84.942543"; full_read_support "yes";
Chr4	Cufflinks	exon	14960686	14961016	1000	+	.	gene_id "CUFF.4438"; transcript_id "AT4G30690.1"; exon_number "1"; FPKM "14.4694715376"; frac "0.773765"; conf_lo "12.430331"; conf_hi "16.508612"; cov "84.942543";
Chr4	Cufflinks	exon	14961103	14961142	1000	+	.	gene_id "CUFF.4438"; transcript_id "AT4G30690.1"; exon_number "2"; FPKM "14.4694715376"; frac "0.773765"; conf_lo "12.430331"; conf_hi "16.508612"; cov "84.942543";
Chr4	Cufflinks	exon	14961224	14961283	1000	+	.	gene_id "CUFF.4438"; transcript_id "AT4G30690.1"; exon_number "3"; FPKM "14.4694715376"; frac "0.773765"; conf_lo "12.430331"; conf_hi "16.508612"; cov "84.942543";
Chr4	Cufflinks	exon	14961361	14961413	1000	+	.	gene_id "CUFF.4438"; transcript_id "AT4G30690.1"; exon_number "4"; FPKM "14.4694715376"; frac "0.773765"; conf_lo "12.430331"; conf_hi "16.508612"; cov "84.942543";
Chr4	Cufflinks	exon	14961509	14961558	1000	+	.	gene_id "CUFF.4438"; transcript_id "AT4G30690.1"; exon_number "5"; FPKM "14.4694715376"; frac "0.773765"; conf_lo "12.430331"; conf_hi "16.508612"; cov "84.942543";
Chr4	Cufflinks	exon	14961673	14961706	1000	+	.	gene_id "CUFF.4438"; transcript_id "AT4G30690.1"; exon_number "6"; FPKM "14.4694715376"; frac "0.773765"; conf_lo "12.430331"; conf_hi "16.508612"; cov "84.942543";
Chr4	Cufflinks	exon	14961811	14961883	1000	+	.	gene_id "CUFF.4438"; transcript_id "AT4G30690.1"; exon_number "7"; FPKM "14.4694715376"; frac "0.773765"; conf_lo "12.430331"; conf_hi "16.508612"; cov "84.942543";
Chr4	Cufflinks	exon	14961963	14962055	1000	+	.	gene_id "CUFF.4438"; transcript_id "AT4G30690.1"; exon_number "8"; FPKM "14.4694715376"; frac "0.773765"; conf_lo "12.430331"; conf_hi "16.508612"; cov "84.942543";
Chr4	Cufflinks	exon	14962161	14962466	1000	+	.	gene_id "CUFF.4438"; transcript_id "AT4G30690.1"; exon_number "9"; FPKM "14.4694715376"; frac "0.773765"; conf_lo "12.430331"; conf_hi "16.508612"; cov "84.942543";
Chr4	Cufflinks	transcript	14962493	14965015	1000	-	.	gene_id "AT4G30700"; transcript_id "AT4G30700.1"; FPKM "1.8452892293"; frac "1.000000"; conf_lo "1.439818"; conf_hi "2.250761"; cov "10.840454"; full_read_support "yes";
Chr4	Cufflinks	exon	14962493	14965015	1000	-	.	gene_id "AT4G30700"; transcript_id "AT4G30700.1"; exon_number "1"; FPKM "1.8452892293"; frac "1.000000"; conf_lo "1.439818"; conf_hi "2.250761"; cov "10.840454";
Chr4	Cufflinks	transcript	14965200	14969763	250	-	.	gene_id "CUFF.4439"; transcript_id "CUFF.4439.1"; FPKM "0.4870253994"; frac "0.200041"; conf_lo "0.245525"; conf_hi "0.728525"; cov "2.859124"; full_read_support "yes";
Chr4	Cufflinks	exon	14965200	14965648	250	-	.	gene_id "CUFF.4439"; transcript_id "CUFF.4439.1"; exon_number "1"; FPKM "0.4870253994"; frac "0.200041"; conf_lo "0.245525"; conf_hi "0.728525"; cov "2.859124";
Chr4	Cufflinks	exon	14965718	14965843	250	-	.	gene_id "CUFF.4439"; transcript_id "CUFF.4439.1"; exon_number "2"; FPKM "0.4870253994"; frac "0.200041"; conf_lo "0.245525"; conf_hi "0.728525"; cov "2.859124";
Chr4	Cufflinks	exon	14965936	14966007	250	-	.	gene_id "CUFF.4439"; transcript_id "CUFF.4439.1"; exon_number "3"; FPKM "0.4870253994"; frac "0.200041"; conf_lo "0.245525"; conf_hi "0.728525"; cov "2.859124";
Chr4	Cufflinks	exon	14966094	14966210	250	-	.	gene_id "CUFF.4439"; transcript_id "CUFF.4439.1"; exon_number "4"; FPKM "0.4870253994"; frac "0.200041"; conf_lo "0.245525"; conf_hi "0.728525"; cov "2.859124";
Chr4	Cufflinks	exon	14966287	14966406	250	-	.	gene_id "CUFF.4439"; transcript_id "CUFF.4439.1"; exon_number "5"; FPKM "0.4870253994"; frac "0.200041"; conf_lo "0.245525"; conf_hi "0.728525"; cov "2.859124";
Chr4	Cufflinks	exon	14966493	14968005	250	-	.	gene_id "CUFF.4439"; transcript_id "CUFF.4439.1"; exon_number "6"; FPKM "0.4870253994"; frac "0.200041"; conf_lo "0.245525"; conf_hi "0.728525"; cov "2.859124";
Chr4	Cufflinks	exon	14969236	14969763	250	-	.	gene_id "CUFF.4439"; transcript_id "CUFF.4439.1"; exon_number "7"; FPKM "0.4870253994"; frac "0.200041"; conf_lo "0.245525"; conf_hi "0.728525"; cov "2.859124";
Chr4	Cufflinks	transcript	14965200	14969763	1000	-	.	gene_id "CUFF.4439"; transcript_id "AT4G30710.1"; FPKM "1.9476056373"; frac "0.799959"; conf_lo "1.528836"; conf_hi "2.366375"; cov "11.433584"; full_read_support "yes";
Chr4	Cufflinks	exon	14965200	14965648	1000	-	.	gene_id "CUFF.4439"; transcript_id "AT4G30710.1"; exon_number "1"; FPKM "1.9476056373"; frac "0.799959"; conf_lo "1.528836"; conf_hi "2.366375"; cov "11.433584";
Chr4	Cufflinks	exon	14965718	14965825	1000	-	.	gene_id "CUFF.4439"; transcript_id "AT4G30710.1"; exon_number "2"; FPKM "1.9476056373"; frac "0.799959"; conf_lo "1.528836"; conf_hi "2.366375"; cov "11.433584";
Chr4	Cufflinks	exon	14965918	14966007	1000	-	.	gene_id "CUFF.4439"; transcript_id "AT4G30710.1"; exon_number "3"; FPKM "1.9476056373"; frac "0.799959"; conf_lo "1.528836"; conf_hi "2.366375"; cov "11.433584";
Chr4	Cufflinks	exon	14966094	14966210	1000	-	.	gene_id "CUFF.4439"; transcript_id "AT4G30710.1"; exon_number "4"; FPKM "1.9476056373"; frac "0.799959"; conf_lo "1.528836"; conf_hi "2.366375"; cov "11.433584";
Chr4	Cufflinks	exon	14966287	14966406	1000	-	.	gene_id "CUFF.4439"; transcript_id "AT4G30710.1"; exon_number "5"; FPKM "1.9476056373"; frac "0.799959"; conf_lo "1.528836"; conf_hi "2.366375"; cov "11.433584";
Chr4	Cufflinks	exon	14966493	14968005	1000	-	.	gene_id "CUFF.4439"; transcript_id "AT4G30710.1"; exon_number "6"; FPKM "1.9476056373"; frac "0.799959"; conf_lo "1.528836"; conf_hi "2.366375"; cov "11.433584";
Chr4	Cufflinks	exon	14969236	14969763	1000	-	.	gene_id "CUFF.4439"; transcript_id "AT4G30710.1"; exon_number "7"; FPKM "1.9476056373"; frac "0.799959"; conf_lo "1.528836"; conf_hi "2.366375"; cov "11.433584";
Chr4	Cufflinks	transcript	14965200	14969763	1	-	.	gene_id "CUFF.4439"; transcript_id "AT4G30710.2"; FPKM "0.0000000000"; frac "0.000000"; conf_lo "0.000000"; conf_hi "0.037456"; cov "0.000000"; full_read_support "no";
Chr4	Cufflinks	exon	14965200	14965648	1	-	.	gene_id "CUFF.4439"; transcript_id "AT4G30710.2"; exon_number "1"; FPKM "0.0000000000"; frac "0.000000"; conf_lo "0.000000"; conf_hi "0.037456"; cov "0.000000";
Chr4	Cufflinks	exon	14965718	14965816	1	-	.	gene_id "CUFF.4439"; transcript_id "AT4G30710.2"; exon_number "2"; FPKM "0.0000000000"; frac "0.000000"; conf_lo "0.000000"; conf_hi "0.037456"; cov "0.000000";
Chr4	Cufflinks	exon	14965909	14966007	1	-	.	gene_id "CUFF.4439"; transcript_id "AT4G30710.2"; exon_number "3"; FPKM "0.0000000000"; frac "0.000000"; conf_lo "0.000000"; conf_hi "0.037456"; cov "0.000000";
Chr4	Cufflinks	exon	14966094	14966210	1	-	.	gene_id "CUFF.4439"; transcript_id "AT4G30710.2"; exon_number "4"; FPKM "0.0000000000"; frac "0.000000"; conf_lo "0.000000"; conf_hi "0.037456"; cov "0.000000";
Chr4	Cufflinks	exon	14966287	14966406	1	-	.	gene_id "CUFF.4439"; transcript_id "AT4G30710.2"; exon_number "5"; FPKM "0.0000000000"; frac "0.000000"; conf_lo "0.000000"; conf_hi "0.037456"; cov "0.000000";
Chr4	Cufflinks	exon	14966493	14968005	1	-	.	gene_id "CUFF.4439"; transcript_id "AT4G30710.2"; exon_number "6"; FPKM "0.0000000000"; frac "0.000000"; conf_lo "0.000000"; conf_hi "0.037456"; cov "0.000000";
Chr4	Cufflinks	exon	14969236	14969763	1	-	.	gene_id "CUFF.4439"; transcript_id "AT4G30710.2"; exon_number "7"; FPKM "0.0000000000"; frac "0.000000"; conf_lo "0.000000"; conf_hi "0.037456"; cov "0.000000";
Chr4	Cufflinks	transcript	14971806	14974622	228	-	.	gene_id "CUFF.4440"; transcript_id "CUFF.4440.1"; FPKM "1.9406406245"; frac "0.149154"; conf_lo "1.364343"; conf_hi "2.516939"; cov "11.390089"; full_read_support "yes";
Chr4	Cufflinks	exon	14971806	14972445	228	-	.	gene_id "CUFF.4440"; transcript_id "CUFF.4440.1"; exon_number "1"; FPKM "1.9406406245"; frac "0.149154"; conf_lo "1.364343"; conf_hi "2.516939"; cov "11.390089";
Chr4	Cufflinks	exon	14972528	14972572	228	-	.	gene_id "CUFF.4440"; transcript_id "CUFF.4440.1"; exon_number "2"; FPKM "1.9406406245"; frac "0.149154"; conf_lo "1.364343"; conf_hi "2.516939"; cov "11.390089";
Chr4	Cufflinks	exon	14972654	14972772	228	-	.	gene_id "CUFF.4440"; transcript_id "CUFF.4440.1"; exon_number "3"; FPKM "1.9406406245"; frac "0.149154"; conf_lo "1.364343"; conf_hi "2.516939"; cov "11.390089";
Chr4	Cufflinks	exon	14972877	14972970	228	-	.	gene_id "CUFF.4440"; transcript_id "CUFF.4440.1"; exon_number "4"; FPKM "1.9406406245"; frac "0.149154"; conf_lo "1.364343"; conf_hi "2.516939"; cov "11.390089";
Chr4	Cufflinks	exon	14973049	14973210	228	-	.	gene_id "CUFF.4440"; transcript_id "CUFF.4440.1"; exon_number "5"; FPKM "1.9406406245"; frac "0.149154"; conf_lo "1.364343"; conf_hi "2.516939"; cov "11.390089";
Chr4	Cufflinks	exon	14973294	14973449	228	-	.	gene_id "CUFF.4440"; transcript_id "CUFF.4440.1"; exon_number "6"; FPKM "1.9406406245"; frac "0.149154"; conf_lo "1.364343"; conf_hi "2.516939"; cov "11.390089";
Chr4	Cufflinks	exon	14973572	14973619	228	-	.	gene_id "CUFF.4440"; transcript_id "CUFF.4440.1"; exon_number "7"; FPKM "1.9406406245"; frac "0.149154"; conf_lo "1.364343"; conf_hi "2.516939"; cov "11.390089";
Chr4	Cufflinks	exon	14973751	14974202	228	-	.	gene_id "CUFF.4440"; transcript_id "CUFF.4440.1"; exon_number "8"; FPKM "1.9406406245"; frac "0.149154"; conf_lo "1.364343"; conf_hi "2.516939"; cov "11.390089";
Chr4	Cufflinks	exon	14974296	14974357	228	-	.	gene_id "CUFF.4440"; transcript_id "CUFF.4440.1"; exon_number "9"; FPKM "1.9406406245"; frac "0.149154"; conf_lo "1.364343"; conf_hi "2.516939"; cov "11.390089";
Chr4	Cufflinks	exon	14974448	14974622	228	-	.	gene_id "CUFF.4440"; transcript_id "CUFF.4440.1"; exon_number "10"; FPKM "1.9406406245"; frac "0.149154"; conf_lo "1.364343"; conf_hi "2.516939"; cov "11.390089";
Chr4	Cufflinks	transcript	14971906	14975519	1000	-	.	gene_id "CUFF.4440"; transcript_id "AT4G30720.1"; FPKM "8.4827136785"; frac "0.850846"; conf_lo "7.506435"; conf_hi "9.458992"; cov "49.787098"; full_read_support "yes";
Chr4	Cufflinks	exon	14971906	14972445	1000	-	.	gene_id "CUFF.4440"; transcript_id "AT4G30720.1"; exon_number "1"; FPKM "8.4827136785"; frac "0.850846"; conf_lo "7.506435"; conf_hi "9.458992"; cov "49.787098";
Chr4	Cufflinks	exon	14972528	14972572	1000	-	.	gene_id "CUFF.4440"; transcript_id "AT4G30720.1"; exon_number "2"; FPKM "8.4827136785"; frac "0.850846"; conf_lo "7.506435"; conf_hi "9.458992"; cov "49.787098";
Chr4	Cufflinks	exon	14972654	14972772	1000	-	.	gene_id "CUFF.4440"; transcript_id "AT4G30720.1"; exon_number "3"; FPKM "8.4827136785"; frac "0.850846"; conf_lo "7.506435"; conf_hi "9.458992"; cov "49.787098";
Chr4	Cufflinks	exon	14972877	14972970	1000	-	.	gene_id "CUFF.4440"; transcript_id "AT4G30720.1"; exon_number "4"; FPKM "8.4827136785"; frac "0.850846"; conf_lo "7.506435"; conf_hi "9.458992"; cov "49.787098";
Chr4	Cufflinks	exon	14973049	14973210	1000	-	.	gene_id "CUFF.4440"; transcript_id "AT4G30720.1"; exon_number "5"; FPKM "8.4827136785"; frac "0.850846"; conf_lo "7.506435"; conf_hi "9.458992"; cov "49.787098";
Chr4	Cufflinks	exon	14973294	14973449	1000	-	.	gene_id "CUFF.4440"; transcript_id "AT4G30720.1"; exon_number "6"; FPKM "8.4827136785"; frac "0.850846"; conf_lo "7.506435"; conf_hi "9.458992"; cov "49.787098";
Chr4	Cufflinks	exon	14973572	14973619	1000	-	.	gene_id "CUFF.4440"; transcript_id "AT4G30720.1"; exon_number "7"; FPKM "8.4827136785"; frac "0.850846"; conf_lo "7.506435"; conf_hi "9.458992"; cov "49.787098";
Chr4	Cufflinks	exon	14973751	14973963	1000	-	.	gene_id "CUFF.4440"; transcript_id "AT4G30720.1"; exon_number "8"; FPKM "8.4827136785"; frac "0.850846"; conf_lo "7.506435"; conf_hi "9.458992"; cov "49.787098";
Chr4	Cufflinks	exon	14974077	14974202	1000	-	.	gene_id "CUFF.4440"; transcript_id "AT4G30720.1"; exon_number "9"; FPKM "8.4827136785"; frac "0.850846"; conf_lo "7.506435"; conf_hi "9.458992"; cov "49.787098";
Chr4	Cufflinks	exon	14974296	14974367	1000	-	.	gene_id "CUFF.4440"; transcript_id "AT4G30720.1"; exon_number "10"; FPKM "8.4827136785"; frac "0.850846"; conf_lo "7.506435"; conf_hi "9.458992"; cov "49.787098";
Chr4	Cufflinks	exon	14974448	14974903	1000	-	.	gene_id "CUFF.4440"; transcript_id "AT4G30720.1"; exon_number "11"; FPKM "8.4827136785"; frac "0.850846"; conf_lo "7.506435"; conf_hi "9.458992"; cov "49.787098";
Chr4	Cufflinks	exon	14974979	14975041	1000	-	.	gene_id "CUFF.4440"; transcript_id "AT4G30720.1"; exon_number "12"; FPKM "8.4827136785"; frac "0.850846"; conf_lo "7.506435"; conf_hi "9.458992"; cov "49.787098";
Chr4	Cufflinks	exon	14975126	14975519	1000	-	.	gene_id "CUFF.4440"; transcript_id "AT4G30720.1"; exon_number "13"; FPKM "8.4827136785"; frac "0.850846"; conf_lo "7.506435"; conf_hi "9.458992"; cov "49.787098";
Chr4	Cufflinks	transcript	14976418	14976732	1	-	.	gene_id "AT4G30730"; transcript_id "AT4G30730.1"; FPKM "0.0000000000"; frac "0.000000"; conf_lo "0.000000"; conf_hi "0.000000"; cov "0.000000"; full_read_support "no";
Chr4	Cufflinks	exon	14976418	14976732	1	-	.	gene_id "AT4G30730"; transcript_id "AT4G30730.1"; exon_number "1"; FPKM "0.0000000000"; frac "0.000000"; conf_lo "0.000000"; conf_hi "0.000000"; cov "0.000000";
Chr4	Cufflinks	transcript	14979246	14979521	1	-	.	gene_id "AT4G30740"; transcript_id "AT4G30740.1"; FPKM "0.0000000000"; frac "0.000000"; conf_lo "0.000000"; conf_hi "0.000000"; cov "0.000000"; full_read_support "no";
Chr4	Cufflinks	exon	14979246	14979521	1	-	.	gene_id "AT4G30740"; transcript_id "AT4G30740.1"; exon_number "1"; FPKM "0.0000000000"; frac "0.000000"; conf_lo "0.000000"; conf_hi "0.000000"; cov "0.000000";
Chr4	Cufflinks	transcript	14981186	14982354	1000	-	.	gene_id "CUFF.4441"; transcript_id "AT4G30750.1"; FPKM "13.7773826451"; frac "0.866852"; conf_lo "11.695013"; conf_hi "15.859752"; cov "80.892907"; full_read_support "yes";
Chr4	Cufflinks	exon	14981186	14981765	1000	-	.	gene_id "CUFF.4441"; transcript_id "AT4G30750.1"; exon_number "1"; FPKM "13.7773826451"; frac "0.866852"; conf_lo "11.695013"; conf_hi "15.859752"; cov "80.892907";
Chr4	Cufflinks	exon	14981855	14982100	1000	-	.	gene_id "CUFF.4441"; transcript_id "AT4G30750.1"; exon_number "2"; FPKM "13.7773826451"; frac "0.866852"; conf_lo "11.695013"; conf_hi "15.859752"; cov "80.892907";
Chr4	Cufflinks	exon	14982227	14982354	1000	-	.	gene_id "CUFF.4441"; transcript_id "AT4G30750.1"; exon_number "3"; FPKM "13.7773826451"; frac "0.866852"; conf_lo "11.695013"; conf_hi "15.859752"; cov "80.892907";
Chr4	Cufflinks	transcript	14982522	14983419	1000	+	.	gene_id "CUFF.4442"; transcript_id "AT4G30760.2"; FPKM "16.7438725917"; frac "0.528133"; conf_lo "13.871019"; conf_hi "19.616726"; cov "98.264245"; full_read_support "yes";
Chr4	Cufflinks	exon	14982522	14982600	1000	+	.	gene_id "CUFF.4442"; transcript_id "AT4G30760.2"; exon_number "1"; FPKM "16.7438725917"; frac "0.528133"; conf_lo "13.871019"; conf_hi "19.616726"; cov "98.264245";
Chr4	Cufflinks	exon	14982669	14982884	1000	+	.	gene_id "CUFF.4442"; transcript_id "AT4G30760.2"; exon_number "2"; FPKM "16.7438725917"; frac "0.528133"; conf_lo "13.871019"; conf_hi "19.616726"; cov "98.264245";
Chr4	Cufflinks	exon	14982978	14983419	1000	+	.	gene_id "CUFF.4442"; transcript_id "AT4G30760.2"; exon_number "3"; FPKM "16.7438725917"; frac "0.528133"; conf_lo "13.871019"; conf_hi "19.616726"; cov "98.264245";
Chr4	Cufflinks	transcript	14982522	14983421	603	+	.	gene_id "CUFF.4442"; transcript_id "AT4G30760.1"; FPKM "10.1018902421"; frac "0.321595"; conf_lo "7.730105"; conf_hi "12.473675"; cov "59.284650"; full_read_support "yes";
Chr4	Cufflinks	exon	14982522	14982600	603	+	.	gene_id "CUFF.4442"; transcript_id "AT4G30760.1"; exon_number "1"; FPKM "10.1018902421"; frac "0.321595"; conf_lo "7.730105"; conf_hi "12.473675"; cov "59.284650";
Chr4	Cufflinks	exon	14982669	14982884	603	+	.	gene_id "CUFF.4442"; transcript_id "AT4G30760.1"; exon_number "2"; FPKM "10.1018902421"; frac "0.321595"; conf_lo "7.730105"; conf_hi "12.473675"; cov "59.284650";
Chr4	Cufflinks	exon	14982975	14983421	603	+	.	gene_id "CUFF.4442"; transcript_id "AT4G30760.1"; exon_number "3"; FPKM "10.1018902421"; frac "0.321595"; conf_lo "7.730105"; conf_hi "12.473675"; cov "59.284650";
Chr4	Cufflinks	transcript	14982542	14983071	635	+	.	gene_id "CUFF.4442"; transcript_id "CUFF.4442.3"; FPKM "10.6338632754"; frac "0.150271"; conf_lo "7.266222"; conf_hi "14.001504"; cov "62.406623"; full_read_support "yes";
Chr4	Cufflinks	exon	14982542	14982884	635	+	.	gene_id "CUFF.4442"; transcript_id "CUFF.4442.3"; exon_number "1"; FPKM "10.6338632754"; frac "0.150271"; conf_lo "7.266222"; conf_hi "14.001504"; cov "62.406623";
Chr4	Cufflinks	exon	14982975	14983071	635	+	.	gene_id "CUFF.4442"; transcript_id "CUFF.4442.3"; exon_number "2"; FPKM "10.6338632754"; frac "0.150271"; conf_lo "7.266222"; conf_hi "14.001504"; cov "62.406623";
Chr4	Cufflinks	transcript	14985641	14986872	1	-	.	gene_id "AT4G30770"; transcript_id "AT4G30770.1"; FPKM "0.0000000000"; frac "0.000000"; conf_lo "0.000000"; conf_hi "0.000000"; cov "0.000000"; full_read_support "no";
Chr4	Cufflinks	exon	14985641	14986872	1	-	.	gene_id "AT4G30770"; transcript_id "AT4G30770.1"; exon_number "1"; FPKM "0.0000000000"; frac "0.000000"; conf_lo "0.000000"; conf_hi "0.000000"; cov "0.000000";
Chr4	Cufflinks	transcript	14990341	14993069	1000	+	.	gene_id "CUFF.4443"; transcript_id "AT4G30780.1"; FPKM "6.4887921630"; frac "1.000000"; conf_lo "5.617069"; conf_hi "7.360515"; cov "38.053775"; full_read_support "yes";
Chr4	Cufflinks	exon	14990341	14990663	1000	+	.	gene_id "CUFF.4443"; transcript_id "AT4G30780.1"; exon_number "1"; FPKM "6.4887921630"; frac "1.000000"; conf_lo "5.617069"; conf_hi "7.360515"; cov "38.053775";
Chr4	Cufflinks	exon	14990837	14991151	1000	+	.	gene_id "CUFF.4443"; transcript_id "AT4G30780.1"; exon_number "2"; FPKM "6.4887921630"; frac "1.000000"; conf_lo "5.617069"; conf_hi "7.360515"; cov "38.053775";
Chr4	Cufflinks	exon	14991236	14991409	1000	+	.	gene_id "CUFF.4443"; transcript_id "AT4G30780.1"; exon_number "3"; FPKM "6.4887921630"; frac "1.000000"; conf_lo "5.617069"; conf_hi "7.360515"; cov "38.053775";
Chr4	Cufflinks	exon	14991493	14991599	1000	+	.	gene_id "CUFF.4443"; transcript_id "AT4G30780.1"; exon_number "4"; FPKM "6.4887921630"; frac "1.000000"; conf_lo "5.617069"; conf_hi "7.360515"; cov "38.053775";
Chr4	Cufflinks	exon	14991686	14991987	1000	+	.	gene_id "CUFF.4443"; transcript_id "AT4G30780.1"; exon_number "5"; FPKM "6.4887921630"; frac "1.000000"; conf_lo "5.617069"; conf_hi "7.360515"; cov "38.053775";
Chr4	Cufflinks	exon	14992125	14993069	1000	+	.	gene_id "CUFF.4443"; transcript_id "AT4G30780.1"; exon_number "6"; FPKM "6.4887921630"; frac "1.000000"; conf_lo "5.617069"; conf_hi "7.360515"; cov "38.053775";
Chr4	Cufflinks	transcript	14993086	14997785	370	-	.	gene_id "CUFF.4444"; transcript_id "AT4G30790.1"; FPKM "1.3958864562"; frac "0.224896"; conf_lo "1.020355"; conf_hi "1.771418"; cov "8.196061"; full_read_support "yes";
Chr4	Cufflinks	exon	14993086	14993814	370	-	.	gene_id "CUFF.4444"; transcript_id "AT4G30790.1"; exon_number "1"; FPKM "1.3958864562"; frac "0.224896"; conf_lo "1.020355"; conf_hi "1.771418"; cov "8.196061";
Chr4	Cufflinks	exon	14993947	14994160	370	-	.	gene_id "CUFF.4444"; transcript_id "AT4G30790.1"; exon_number "2"; FPKM "1.3958864562"; frac "0.224896"; conf_lo "1.020355"; conf_hi "1.771418"; cov "8.196061";
Chr4	Cufflinks	exon	14994304	14994524	370	-	.	gene_id "CUFF.4444"; transcript_id "AT4G30790.1"; exon_number "3"; FPKM "1.3958864562"; frac "0.224896"; conf_lo "1.020355"; conf_hi "1.771418"; cov "8.196061";
Chr4	Cufflinks	exon	14995110	14996745	370	-	.	gene_id "CUFF.4444"; transcript_id "AT4G30790.1"; exon_number "4"; FPKM "1.3958864562"; frac "0.224896"; conf_lo "1.020355"; conf_hi "1.771418"; cov "8.196061";
Chr4	Cufflinks	exon	14996842	14997785	370	-	.	gene_id "CUFF.4444"; transcript_id "AT4G30790.1"; exon_number "5"; FPKM "1.3958864562"; frac "0.224896"; conf_lo "1.020355"; conf_hi "1.771418"; cov "8.196061";
Chr4	Cufflinks	transcript	14993086	14998636	1000	-	.	gene_id "CUFF.4444"; transcript_id "CUFF.4444.2"; FPKM "3.7664634755"; frac "0.775104"; conf_lo "3.284950"; conf_hi "4.247977"; cov "22.115097"; full_read_support "yes";
Chr4	Cufflinks	exon	14993086	14994160	1000	-	.	gene_id "CUFF.4444"; transcript_id "CUFF.4444.2"; exon_number "1"; FPKM "3.7664634755"; frac "0.775104"; conf_lo "3.284950"; conf_hi "4.247977"; cov "22.115097";
Chr4	Cufflinks	exon	14994304	14994524	1000	-	.	gene_id "CUFF.4444"; transcript_id "CUFF.4444.2"; exon_number "2"; FPKM "3.7664634755"; frac "0.775104"; conf_lo "3.284950"; conf_hi "4.247977"; cov "22.115097";
Chr4	Cufflinks	exon	14995110	14996745	1000	-	.	gene_id "CUFF.4444"; transcript_id "CUFF.4444.2"; exon_number "3"; FPKM "3.7664634755"; frac "0.775104"; conf_lo "3.284950"; conf_hi "4.247977"; cov "22.115097";
Chr4	Cufflinks	exon	14996842	14998636	1000	-	.	gene_id "CUFF.4444"; transcript_id "CUFF.4444.2"; exon_number "4"; FPKM "3.7664634755"; frac "0.775104"; conf_lo "3.284950"; conf_hi "4.247977"; cov "22.115097";
Chr4	Cufflinks	transcript	15001134	15002671	1000	+	.	gene_id "CUFF.4445"; transcript_id "AT4G30800.1"; FPKM "18.6123911233"; frac "1.000000"; conf_lo "16.032543"; conf_hi "21.192240"; cov "109.316994"; full_read_support "yes";
Chr4	Cufflinks	exon	15001134	15001227	1000	+	.	gene_id "CUFF.4445"; transcript_id "AT4G30800.1"; exon_number "1"; FPKM "18.6123911233"; frac "1.000000"; conf_lo "16.032543"; conf_hi "21.192240"; cov "109.316994";
Chr4	Cufflinks	exon	15001343	15001383	1000	+	.	gene_id "CUFF.4445"; transcript_id "AT4G30800.1"; exon_number "2"; FPKM "18.6123911233"; frac "1.000000"; conf_lo "16.032543"; conf_hi "21.192240"; cov "109.316994";
Chr4	Cufflinks	exon	15001466	15001566	1000	+	.	gene_id "CUFF.4445"; transcript_id "AT4G30800.1"; exon_number "3"; FPKM "18.6123911233"; frac "1.000000"; conf_lo "16.032543"; conf_hi "21.192240"; cov "109.316994";
Chr4	Cufflinks	exon	15001853	15001997	1000	+	.	gene_id "CUFF.4445"; transcript_id "AT4G30800.1"; exon_number "4"; FPKM "18.6123911233"; frac "1.000000"; conf_lo "16.032543"; conf_hi "21.192240"; cov "109.316994";
Chr4	Cufflinks	exon	15002079	15002168	1000	+	.	gene_id "CUFF.4445"; transcript_id "AT4G30800.1"; exon_number "5"; FPKM "18.6123911233"; frac "1.000000"; conf_lo "16.032543"; conf_hi "21.192240"; cov "109.316994";
Chr4	Cufflinks	exon	15002302	15002671	1000	+	.	gene_id "CUFF.4445"; transcript_id "AT4G30800.1"; exon_number "6"; FPKM "18.6123911233"; frac "1.000000"; conf_lo "16.032543"; conf_hi "21.192240"; cov "109.316994";
Chr4	Cufflinks	transcript	15003181	15006250	194	+	.	gene_id "CUFF.4446"; transcript_id "CUFF.4446.1"; FPKM "2.0578128652"; frac "0.190647"; conf_lo "1.417654"; conf_hi "2.697972"; cov "12.087781"; full_read_support "yes";
Chr4	Cufflinks	exon	15003181	15003741	194	+	.	gene_id "CUFF.4446"; transcript_id "CUFF.4446.1"; exon_number "1"; FPKM "2.0578128652"; frac "0.190647"; conf_lo "1.417654"; conf_hi "2.697972"; cov "12.087781";
Chr4	Cufflinks	exon	15004134	15004241	194	+	.	gene_id "CUFF.4446"; transcript_id "CUFF.4446.1"; exon_number "2"; FPKM "2.0578128652"; frac "0.190647"; conf_lo "1.417654"; conf_hi "2.697972"; cov "12.087781";
Chr4	Cufflinks	exon	15004331	15004426	194	+	.	gene_id "CUFF.4446"; transcript_id "CUFF.4446.1"; exon_number "3"; FPKM "2.0578128652"; frac "0.190647"; conf_lo "1.417654"; conf_hi "2.697972"; cov "12.087781";
Chr4	Cufflinks	exon	15004514	15004606	194	+	.	gene_id "CUFF.4446"; transcript_id "CUFF.4446.1"; exon_number "4"; FPKM "2.0578128652"; frac "0.190647"; conf_lo "1.417654"; conf_hi "2.697972"; cov "12.087781";
Chr4	Cufflinks	exon	15004687	15004772	194	+	.	gene_id "CUFF.4446"; transcript_id "CUFF.4446.1"; exon_number "5"; FPKM "2.0578128652"; frac "0.190647"; conf_lo "1.417654"; conf_hi "2.697972"; cov "12.087781";
Chr4	Cufflinks	exon	15004863	15005126	194	+	.	gene_id "CUFF.4446"; transcript_id "CUFF.4446.1"; exon_number "6"; FPKM "2.0578128652"; frac "0.190647"; conf_lo "1.417654"; conf_hi "2.697972"; cov "12.087781";
Chr4	Cufflinks	exon	15005201	15005334	194	+	.	gene_id "CUFF.4446"; transcript_id "CUFF.4446.1"; exon_number "7"; FPKM "2.0578128652"; frac "0.190647"; conf_lo "1.417654"; conf_hi "2.697972"; cov "12.087781";
Chr4	Cufflinks	exon	15005432	15005529	194	+	.	gene_id "CUFF.4446"; transcript_id "CUFF.4446.1"; exon_number "8"; FPKM "2.0578128652"; frac "0.190647"; conf_lo "1.417654"; conf_hi "2.697972"; cov "12.087781";
Chr4	Cufflinks	exon	15005637	15005742	194	+	.	gene_id "CUFF.4446"; transcript_id "CUFF.4446.1"; exon_number "9"; FPKM "2.0578128652"; frac "0.190647"; conf_lo "1.417654"; conf_hi "2.697972"; cov "12.087781";
Chr4	Cufflinks	exon	15005829	15006250	194	+	.	gene_id "CUFF.4446"; transcript_id "CUFF.4446.1"; exon_number "10"; FPKM "2.0578128652"; frac "0.190647"; conf_lo "1.417654"; conf_hi "2.697972"; cov "12.087781";
Chr4	Cufflinks	transcript	15003451	15006212	1000	+	.	gene_id "CUFF.4446"; transcript_id "AT4G30810.1"; FPKM "10.5925002338"; frac "0.809353"; conf_lo "9.201532"; conf_hi "11.983468"; cov "62.221315"; full_read_support "yes";
Chr4	Cufflinks	exon	15003451	15003741	1000	+	.	gene_id "CUFF.4446"; transcript_id "AT4G30810.1"; exon_number "1"; FPKM "10.5925002338"; frac "0.809353"; conf_lo "9.201532"; conf_hi "11.983468"; cov "62.221315";
Chr4	Cufflinks	exon	15004134	15004241	1000	+	.	gene_id "CUFF.4446"; transcript_id "AT4G30810.1"; exon_number "2"; FPKM "10.5925002338"; frac "0.809353"; conf_lo "9.201532"; conf_hi "11.983468"; cov "62.221315";
Chr4	Cufflinks	exon	15004331	15004426	1000	+	.	gene_id "CUFF.4446"; transcript_id "AT4G30810.1"; exon_number "3"; FPKM "10.5925002338"; frac "0.809353"; conf_lo "9.201532"; conf_hi "11.983468"; cov "62.221315";
Chr4	Cufflinks	exon	15004514	15004606	1000	+	.	gene_id "CUFF.4446"; transcript_id "AT4G30810.1"; exon_number "4"; FPKM "10.5925002338"; frac "0.809353"; conf_lo "9.201532"; conf_hi "11.983468"; cov "62.221315";
Chr4	Cufflinks	exon	15004687	15004772	1000	+	.	gene_id "CUFF.4446"; transcript_id "AT4G30810.1"; exon_number "5"; FPKM "10.5925002338"; frac "0.809353"; conf_lo "9.201532"; conf_hi "11.983468"; cov "62.221315";
Chr4	Cufflinks	exon	15004863	15005126	1000	+	.	gene_id "CUFF.4446"; transcript_id "AT4G30810.1"; exon_number "6"; FPKM "10.5925002338"; frac "0.809353"; conf_lo "9.201532"; conf_hi "11.983468"; cov "62.221315";
Chr4	Cufflinks	exon	15005201	15005334	1000	+	.	gene_id "CUFF.4446"; transcript_id "AT4G30810.1"; exon_number "7"; FPKM "10.5925002338"; frac "0.809353"; conf_lo "9.201532"; conf_hi "11.983468"; cov "62.221315";
Chr4	Cufflinks	exon	15005434	15005529	1000	+	.	gene_id "CUFF.4446"; transcript_id "AT4G30810.1"; exon_number "8"; FPKM "10.5925002338"; frac "0.809353"; conf_lo "9.201532"; conf_hi "11.983468"; cov "62.221315";
Chr4	Cufflinks	exon	15005637	15005742	1000	+	.	gene_id "CUFF.4446"; transcript_id "AT4G30810.1"; exon_number "9"; FPKM "10.5925002338"; frac "0.809353"; conf_lo "9.201532"; conf_hi "11.983468"; cov "62.221315";
Chr4	Cufflinks	exon	15005829	15006212	1000	+	.	gene_id "CUFF.4446"; transcript_id "AT4G30810.1"; exon_number "10"; FPKM "10.5925002338"; frac "0.809353"; conf_lo "9.201532"; conf_hi "11.983468"; cov "62.221315";
Chr4	Cufflinks	transcript	15006489	15008546	1	+	.	gene_id "CUFF.4447"; transcript_id "AT4G30820.1"; FPKM "0.0000000000"; frac "0.000000"; conf_lo "0.000000"; conf_hi "0.145687"; cov "0.000000"; full_read_support "no";
Chr4	Cufflinks	exon	15006489	15006557	1	+	.	gene_id "CUFF.4447"; transcript_id "AT4G30820.1"; exon_number "1"; FPKM "0.0000000000"; frac "0.000000"; conf_lo "0.000000"; conf_hi "0.145687"; cov "0.000000";
Chr4	Cufflinks	exon	15006648	15006702	1	+	.	gene_id "CUFF.4447"; transcript_id "AT4G30820.1"; exon_number "2"; FPKM "0.0000000000"; frac "0.000000"; conf_lo "0.000000"; conf_hi "0.145687"; cov "0.000000";
Chr4	Cufflinks	exon	15007073	15007211	1	+	.	gene_id "CUFF.4447"; transcript_id "AT4G30820.1"; exon_number "3"; FPKM "0.0000000000"; frac "0.000000"; conf_lo "0.000000"; conf_hi "0.145687"; cov "0.000000";
Chr4	Cufflinks	exon	15007602	15007675	1	+	.	gene_id "CUFF.4447"; transcript_id "AT4G30820.1"; exon_number "4"; FPKM "0.0000000000"; frac "0.000000"; conf_lo "0.000000"; conf_hi "0.145687"; cov "0.000000";
Chr4	Cufflinks	exon	15007755	15007858	1	+	.	gene_id "CUFF.4447"; transcript_id "AT4G30820.1"; exon_number "5"; FPKM "0.0000000000"; frac "0.000000"; conf_lo "0.000000"; conf_hi "0.145687"; cov "0.000000";
Chr4	Cufflinks	exon	15008000	15008065	1	+	.	gene_id "CUFF.4447"; transcript_id "AT4G30820.1"; exon_number "6"; FPKM "0.0000000000"; frac "0.000000"; conf_lo "0.000000"; conf_hi "0.145687"; cov "0.000000";
Chr4	Cufflinks	exon	15008154	15008546	1	+	.	gene_id "CUFF.4447"; transcript_id "AT4G30820.1"; exon_number "7"; FPKM "0.0000000000"; frac "0.000000"; conf_lo "0.000000"; conf_hi "0.145687"; cov "0.000000";
Chr4	Cufflinks	transcript	15006489	15008550	396	+	.	gene_id "CUFF.4447"; transcript_id "CUFF.4447.2"; FPKM "1.1918960096"; frac "0.350534"; conf_lo "0.562676"; conf_hi "1.821116"; cov "6.992816"; full_read_support "yes";
Chr4	Cufflinks	exon	15006489	15006557	396	+	.	gene_id "CUFF.4447"; transcript_id "CUFF.4447.2"; exon_number "1"; FPKM "1.1918960096"; frac "0.350534"; conf_lo "0.562676"; conf_hi "1.821116"; cov "6.992816";
Chr4	Cufflinks	exon	15006647	15006702	396	+	.	gene_id "CUFF.4447"; transcript_id "CUFF.4447.2"; exon_number "2"; FPKM "1.1918960096"; frac "0.350534"; conf_lo "0.562676"; conf_hi "1.821116"; cov "6.992816";
Chr4	Cufflinks	exon	15007107	15007211	396	+	.	gene_id "CUFF.4447"; transcript_id "CUFF.4447.2"; exon_number "3"; FPKM "1.1918960096"; frac "0.350534"; conf_lo "0.562676"; conf_hi "1.821116"; cov "6.992816";
Chr4	Cufflinks	exon	15007602	15007675	396	+	.	gene_id "CUFF.4447"; transcript_id "CUFF.4447.2"; exon_number "4"; FPKM "1.1918960096"; frac "0.350534"; conf_lo "0.562676"; conf_hi "1.821116"; cov "6.992816";
Chr4	Cufflinks	exon	15007755	15008550	396	+	.	gene_id "CUFF.4447"; transcript_id "CUFF.4447.2"; exon_number "5"; FPKM "1.1918960096"; frac "0.350534"; conf_lo "0.562676"; conf_hi "1.821116"; cov "6.992816";
Chr4	Cufflinks	transcript	15006494	15008546	1000	+	.	gene_id "CUFF.4447"; transcript_id "AT4G30820.2"; FPKM "3.0058462254"; frac "0.649466"; conf_lo "1.937013"; conf_hi "4.074679"; cov "17.635204"; full_read_support "yes";
Chr4	Cufflinks	exon	15006494	15006557	1000	+	.	gene_id "CUFF.4447"; transcript_id "AT4G30820.2"; exon_number "1"; FPKM "3.0058462254"; frac "0.649466"; conf_lo "1.937013"; conf_hi "4.074679"; cov "17.635204";
Chr4	Cufflinks	exon	15006648	15006702	1000	+	.	gene_id "CUFF.4447"; transcript_id "AT4G30820.2"; exon_number "2"; FPKM "3.0058462254"; frac "0.649466"; conf_lo "1.937013"; conf_hi "4.074679"; cov "17.635204";
Chr4	Cufflinks	exon	15007107	15007211	1000	+	.	gene_id "CUFF.4447"; transcript_id "AT4G30820.2"; exon_number "3"; FPKM "3.0058462254"; frac "0.649466"; conf_lo "1.937013"; conf_hi "4.074679"; cov "17.635204";
Chr4	Cufflinks	exon	15007602	15007675	1000	+	.	gene_id "CUFF.4447"; transcript_id "AT4G30820.2"; exon_number "4"; FPKM "3.0058462254"; frac "0.649466"; conf_lo "1.937013"; conf_hi "4.074679"; cov "17.635204";
Chr4	Cufflinks	exon	15007755	15007858	1000	+	.	gene_id "CUFF.4447"; transcript_id "AT4G30820.2"; exon_number "5"; FPKM "3.0058462254"; frac "0.649466"; conf_lo "1.937013"; conf_hi "4.074679"; cov "17.635204";
Chr4	Cufflinks	exon	15008000	15008065	1000	+	.	gene_id "CUFF.4447"; transcript_id "AT4G30820.2"; exon_number "6"; FPKM "3.0058462254"; frac "0.649466"; conf_lo "1.937013"; conf_hi "4.074679"; cov "17.635204";
Chr4	Cufflinks	exon	15008154	15008546	1000	+	.	gene_id "CUFF.4447"; transcript_id "AT4G30820.2"; exon_number "7"; FPKM "3.0058462254"; frac "0.649466"; conf_lo "1.937013"; conf_hi "4.074679"; cov "17.635204";
Chr4	Cufflinks	transcript	15006560	15008546	1	+	.	gene_id "CUFF.4447"; transcript_id "AT4G30820.3"; FPKM "0.0000000000"; frac "0.000000"; conf_lo "0.000000"; conf_hi "0.148874"; cov "0.000000"; full_read_support "yes";
Chr4	Cufflinks	exon	15006560	15006702	1	+	.	gene_id "CUFF.4447"; transcript_id "AT4G30820.3"; exon_number "1"; FPKM "0.0000000000"; frac "0.000000"; conf_lo "0.000000"; conf_hi "0.148874"; cov "0.000000";
Chr4	Cufflinks	exon	15007107	15007211	1	+	.	gene_id "CUFF.4447"; transcript_id "AT4G30820.3"; exon_number "2"; FPKM "0.0000000000"; frac "0.000000"; conf_lo "0.000000"; conf_hi "0.148874"; cov "0.000000";
Chr4	Cufflinks	exon	15007602	15007675	1	+	.	gene_id "CUFF.4447"; transcript_id "AT4G30820.3"; exon_number "3"; FPKM "0.0000000000"; frac "0.000000"; conf_lo "0.000000"; conf_hi "0.148874"; cov "0.000000";
Chr4	Cufflinks	exon	15007755	15007858	1	+	.	gene_id "CUFF.4447"; transcript_id "AT4G30820.3"; exon_number "4"; FPKM "0.0000000000"; frac "0.000000"; conf_lo "0.000000"; conf_hi "0.148874"; cov "0.000000";
Chr4	Cufflinks	exon	15008000	15008065	1	+	.	gene_id "CUFF.4447"; transcript_id "AT4G30820.3"; exon_number "5"; FPKM "0.0000000000"; frac "0.000000"; conf_lo "0.000000"; conf_hi "0.148874"; cov "0.000000";
Chr4	Cufflinks	exon	15008154	15008546	1	+	.	gene_id "CUFF.4447"; transcript_id "AT4G30820.3"; exon_number "6"; FPKM "0.0000000000"; frac "0.000000"; conf_lo "0.000000"; conf_hi "0.148874"; cov "0.000000";
Chr4	Cufflinks	transcript	15009605	15012319	1000	+	.	gene_id "AT4G30825"; transcript_id "AT4G30825.1"; FPKM "7.3657056373"; frac "1.000000"; conf_lo "6.527112"; conf_hi "8.204299"; cov "43.236818"; full_read_support "yes";
Chr4	Cufflinks	exon	15009605	15012319	1000	+	.	gene_id "AT4G30825"; transcript_id "AT4G30825.1"; exon_number "1"; FPKM "7.3657056373"; frac "1.000000"; conf_lo "6.527112"; conf_hi "8.204299"; cov "43.236818";
Chr4	Cufflinks	transcript	15015267	15016977	1000	-	.	gene_id "AT4G30830"; transcript_id "AT4G30830.1"; FPKM "0.1978937998"; frac "1.000000"; conf_lo "0.020892"; conf_hi "0.374895"; cov "1.154446"; full_read_support "no";
Chr4	Cufflinks	exon	15015267	15015529	1000	-	.	gene_id "AT4G30830"; transcript_id "AT4G30830.1"; exon_number "1"; FPKM "0.1978937998"; frac "1.000000"; conf_lo "0.020892"; conf_hi "0.374895"; cov "1.154446";
Chr4	Cufflinks	exon	15015616	15016689	1000	-	.	gene_id "AT4G30830"; transcript_id "AT4G30830.1"; exon_number "2"; FPKM "0.1978937998"; frac "1.000000"; conf_lo "0.020892"; conf_hi "0.374895"; cov "1.154446";
Chr4	Cufflinks	exon	15016826	15016977	1000	-	.	gene_id "AT4G30830"; transcript_id "AT4G30830.1"; exon_number "3"; FPKM "0.1978937998"; frac "1.000000"; conf_lo "0.020892"; conf_hi "0.374895"; cov "1.154446";
Chr4	Cufflinks	transcript	15017610	15019746	148	-	.	gene_id "CUFF.4448"; transcript_id "CUFF.4448.1"; FPKM "0.9263257038"; frac "0.130308"; conf_lo "0.389818"; conf_hi "1.462833"; cov "5.438318"; full_read_support "yes";
Chr4	Cufflinks	exon	15017610	15017884	148	-	.	gene_id "CUFF.4448"; transcript_id "CUFF.4448.1"; exon_number "1"; FPKM "0.9263257038"; frac "0.130308"; conf_lo "0.389818"; conf_hi "1.462833"; cov "5.438318";
Chr4	Cufflinks	exon	15017968	15018042	148	-	.	gene_id "CUFF.4448"; transcript_id "CUFF.4448.1"; exon_number "2"; FPKM "0.9263257038"; frac "0.130308"; conf_lo "0.389818"; conf_hi "1.462833"; cov "5.438318";
Chr4	Cufflinks	exon	15018139	15018360	148	-	.	gene_id "CUFF.4448"; transcript_id "CUFF.4448.1"; exon_number "3"; FPKM "0.9263257038"; frac "0.130308"; conf_lo "0.389818"; conf_hi "1.462833"; cov "5.438318";
Chr4	Cufflinks	exon	15018724	15018793	148	-	.	gene_id "CUFF.4448"; transcript_id "CUFF.4448.1"; exon_number "4"; FPKM "0.9263257038"; frac "0.130308"; conf_lo "0.389818"; conf_hi "1.462833"; cov "5.438318";
Chr4	Cufflinks	exon	15019048	15019746	148	-	.	gene_id "CUFF.4448"; transcript_id "CUFF.4448.1"; exon_number "5"; FPKM "0.9263257038"; frac "0.130308"; conf_lo "0.389818"; conf_hi "1.462833"; cov "5.438318";
Chr4	Cufflinks	transcript	15017615	15019735	1000	-	.	gene_id "CUFF.4448"; transcript_id "AT4G30840.1"; FPKM "6.2536020529"; frac "0.869692"; conf_lo "5.095306"; conf_hi "7.411898"; cov "36.713953"; full_read_support "yes";
Chr4	Cufflinks	exon	15017615	15017884	1000	-	.	gene_id "CUFF.4448"; transcript_id "AT4G30840.1"; exon_number "1"; FPKM "6.2536020529"; frac "0.869692"; conf_lo "5.095306"; conf_hi "7.411898"; cov "36.713953";
Chr4	Cufflinks	exon	15017968	15018041	1000	-	.	gene_id "CUFF.4448"; transcript_id "AT4G30840.1"; exon_number "2"; FPKM "6.2536020529"; frac "0.869692"; conf_lo "5.095306"; conf_hi "7.411898"; cov "36.713953";
Chr4	Cufflinks	exon	15018139	15018364	1000	-	.	gene_id "CUFF.4448"; transcript_id "AT4G30840.1"; exon_number "3"; FPKM "6.2536020529"; frac "0.869692"; conf_lo "5.095306"; conf_hi "7.411898"; cov "36.713953";
Chr4	Cufflinks	exon	15018724	15018793	1000	-	.	gene_id "CUFF.4448"; transcript_id "AT4G30840.1"; exon_number "4"; FPKM "6.2536020529"; frac "0.869692"; conf_lo "5.095306"; conf_hi "7.411898"; cov "36.713953";
Chr4	Cufflinks	exon	15019048	15019735	1000	-	.	gene_id "CUFF.4448"; transcript_id "AT4G30840.1"; exon_number "5"; FPKM "6.2536020529"; frac "0.869692"; conf_lo "5.095306"; conf_hi "7.411898"; cov "36.713953";
Chr4	Cufflinks	transcript	15019877	15020509	1000	+	.	gene_id "CUFF.4449"; transcript_id "AT4G30845.1"; FPKM "8.5973729448"; frac "0.323865"; conf_lo "6.307113"; conf_hi "10.887633"; cov "50.424037"; full_read_support "yes";
Chr4	Cufflinks	exon	15019877	15020106	1000	+	.	gene_id "CUFF.4449"; transcript_id "AT4G30845.1"; exon_number "1"; FPKM "8.5973729448"; frac "0.323865"; conf_lo "6.307113"; conf_hi "10.887633"; cov "50.424037";
Chr4	Cufflinks	exon	15020187	15020509	1000	+	.	gene_id "CUFF.4449"; transcript_id "AT4G30845.1"; exon_number "2"; FPKM "8.5973729448"; frac "0.323865"; conf_lo "6.307113"; conf_hi "10.887633"; cov "50.424037";
Chr4	Cufflinks	transcript	15020182	15022445	1	-	.	gene_id "CUFF.4450"; transcript_id "AT4G30850.2"; FPKM "0.0000000000"; frac "0.000000"; conf_lo "0.000000"; conf_hi "0.077241"; cov "0.000000"; full_read_support "no";
Chr4	Cufflinks	exon	15020182	15020357	1	-	.	gene_id "CUFF.4450"; transcript_id "AT4G30850.2"; exon_number "1"; FPKM "0.0000000000"; frac "0.000000"; conf_lo "0.000000"; conf_hi "0.077241"; cov "0.000000";
Chr4	Cufflinks	exon	15020439	15021211	1	-	.	gene_id "CUFF.4450"; transcript_id "AT4G30850.2"; exon_number "2"; FPKM "0.0000000000"; frac "0.000000"; conf_lo "0.000000"; conf_hi "0.077241"; cov "0.000000";
Chr4	Cufflinks	exon	15021703	15021781	1	-	.	gene_id "CUFF.4450"; transcript_id "AT4G30850.2"; exon_number "3"; FPKM "0.0000000000"; frac "0.000000"; conf_lo "0.000000"; conf_hi "0.077241"; cov "0.000000";
Chr4	Cufflinks	exon	15021879	15021977	1	-	.	gene_id "CUFF.4450"; transcript_id "AT4G30850.2"; exon_number "4"; FPKM "0.0000000000"; frac "0.000000"; conf_lo "0.000000"; conf_hi "0.077241"; cov "0.000000";
Chr4	Cufflinks	exon	15022052	15022445	1	-	.	gene_id "CUFF.4450"; transcript_id "AT4G30850.2"; exon_number "5"; FPKM "0.0000000000"; frac "0.000000"; conf_lo "0.000000"; conf_hi "0.077241"; cov "0.000000";
Chr4	Cufflinks	transcript	15020415	15022445	1000	-	.	gene_id "CUFF.4450"; transcript_id "AT4G30850.1"; FPKM "4.1993264061"; frac "0.522984"; conf_lo "3.259317"; conf_hi "5.139336"; cov "24.629267"; full_read_support "yes";
Chr4	Cufflinks	exon	15020415	15021211	1000	-	.	gene_id "CUFF.4450"; transcript_id "AT4G30850.1"; exon_number "1"; FPKM "4.1993264061"; frac "0.522984"; conf_lo "3.259317"; conf_hi "5.139336"; cov "24.629267";
Chr4	Cufflinks	exon	15021703	15021781	1000	-	.	gene_id "CUFF.4450"; transcript_id "AT4G30850.1"; exon_number "2"; FPKM "4.1993264061"; frac "0.522984"; conf_lo "3.259317"; conf_hi "5.139336"; cov "24.629267";
Chr4	Cufflinks	exon	15021879	15021977	1000	-	.	gene_id "CUFF.4450"; transcript_id "AT4G30850.1"; exon_number "3"; FPKM "4.1993264061"; frac "0.522984"; conf_lo "3.259317"; conf_hi "5.139336"; cov "24.629267";
Chr4	Cufflinks	exon	15022052	15022445	1000	-	.	gene_id "CUFF.4450"; transcript_id "AT4G30850.1"; exon_number "4"; FPKM "4.1993264061"; frac "0.522984"; conf_lo "3.259317"; conf_hi "5.139336"; cov "24.629267";
Chr4	Cufflinks	transcript	15020998	15022467	501	-	.	gene_id "CUFF.4450"; transcript_id "CUFF.4450.3"; FPKM "2.1068335563"; frac "0.153151"; conf_lo "1.117228"; conf_hi "3.096439"; cov "12.356688"; full_read_support "yes";
Chr4	Cufflinks	exon	15020998	15021211	501	-	.	gene_id "CUFF.4450"; transcript_id "CUFF.4450.3"; exon_number "1"; FPKM "2.1068335563"; frac "0.153151"; conf_lo "1.117228"; conf_hi "3.096439"; cov "12.356688";
Chr4	Cufflinks	exon	15021703	15021781	501	-	.	gene_id "CUFF.4450"; transcript_id "CUFF.4450.3"; exon_number "2"; FPKM "2.1068335563"; frac "0.153151"; conf_lo "1.117228"; conf_hi "3.096439"; cov "12.356688";
Chr4	Cufflinks	exon	15021879	15022467	501	-	.	gene_id "CUFF.4450"; transcript_id "CUFF.4450.3"; exon_number "3"; FPKM "2.1068335563"; frac "0.153151"; conf_lo "1.117228"; conf_hi "3.096439"; cov "12.356688";
Chr4	Cufflinks	transcript	15024472	15027616	1000	+	.	gene_id "AT4G30860"; transcript_id "AT4G30860.1"; FPKM "1.7695643721"; frac "1.000000"; conf_lo "1.274753"; conf_hi "2.264376"; cov "10.399310"; full_read_support "yes";
Chr4	Cufflinks	exon	15024472	15024899	1000	+	.	gene_id "AT4G30860"; transcript_id "AT4G30860.1"; exon_number "1"; FPKM "1.7695643721"; frac "1.000000"; conf_lo "1.274753"; conf_hi "2.264376"; cov "10.399310";
Chr4	Cufflinks	exon	15025210	15025356	1000	+	.	gene_id "AT4G30860"; transcript_id "AT4G30860.1"; exon_number "2"; FPKM "1.7695643721"; frac "1.000000"; conf_lo "1.274753"; conf_hi "2.264376"; cov "10.399310";
Chr4	Cufflinks	exon	15025607	15025771	1000	+	.	gene_id "AT4G30860"; transcript_id "AT4G30860.1"; exon_number "3"; FPKM "1.7695643721"; frac "1.000000"; conf_lo "1.274753"; conf_hi "2.264376"; cov "10.399310";
Chr4	Cufflinks	exon	15025883	15025909	1000	+	.	gene_id "AT4G30860"; transcript_id "AT4G30860.1"; exon_number "4"; FPKM "1.7695643721"; frac "1.000000"; conf_lo "1.274753"; conf_hi "2.264376"; cov "10.399310";
Chr4	Cufflinks	exon	15026086	15026200	1000	+	.	gene_id "AT4G30860"; transcript_id "AT4G30860.1"; exon_number "5"; FPKM "1.7695643721"; frac "1.000000"; conf_lo "1.274753"; conf_hi "2.264376"; cov "10.399310";
Chr4	Cufflinks	exon	15026300	15026393	1000	+	.	gene_id "AT4G30860"; transcript_id "AT4G30860.1"; exon_number "6"; FPKM "1.7695643721"; frac "1.000000"; conf_lo "1.274753"; conf_hi "2.264376"; cov "10.399310";
Chr4	Cufflinks	exon	15026480	15026573	1000	+	.	gene_id "AT4G30860"; transcript_id "AT4G30860.1"; exon_number "7"; FPKM "1.7695643721"; frac "1.000000"; conf_lo "1.274753"; conf_hi "2.264376"; cov "10.399310";
Chr4	Cufflinks	exon	15026660	15026738	1000	+	.	gene_id "AT4G30860"; transcript_id "AT4G30860.1"; exon_number "8"; FPKM "1.7695643721"; frac "1.000000"; conf_lo "1.274753"; conf_hi "2.264376"; cov "10.399310";
Chr4	Cufflinks	exon	15026827	15026998	1000	+	.	gene_id "AT4G30860"; transcript_id "AT4G30860.1"; exon_number "9"; FPKM "1.7695643721"; frac "1.000000"; conf_lo "1.274753"; conf_hi "2.264376"; cov "10.399310";
Chr4	Cufflinks	exon	15027084	15027164	1000	+	.	gene_id "AT4G30860"; transcript_id "AT4G30860.1"; exon_number "10"; FPKM "1.7695643721"; frac "1.000000"; conf_lo "1.274753"; conf_hi "2.264376"; cov "10.399310";
Chr4	Cufflinks	exon	15027262	15027616	1000	+	.	gene_id "AT4G30860"; transcript_id "AT4G30860.1"; exon_number "11"; FPKM "1.7695643721"; frac "1.000000"; conf_lo "1.274753"; conf_hi "2.264376"; cov "10.399310";
Chr4	Cufflinks	transcript	15028427	15032634	1000	+	.	gene_id "AT4G30870"; transcript_id "AT4G30870.1"; FPKM "1.8121196262"; frac "1.000000"; conf_lo "1.389722"; conf_hi "2.234517"; cov "10.635198"; full_read_support "no";
Chr4	Cufflinks	exon	15028427	15028779	1000	+	.	gene_id "AT4G30870"; transcript_id "AT4G30870.1"; exon_number "1"; FPKM "1.8121196262"; frac "1.000000"; conf_lo "1.389722"; conf_hi "2.234517"; cov "10.635198";
Chr4	Cufflinks	exon	15029340	15029434	1000	+	.	gene_id "AT4G30870"; transcript_id "AT4G30870.1"; exon_number "2"; FPKM "1.8121196262"; frac "1.000000"; conf_lo "1.389722"; conf_hi "2.234517"; cov "10.635198";
Chr4	Cufflinks	exon	15029531	15029609	1000	+	.	gene_id "AT4G30870"; transcript_id "AT4G30870.1"; exon_number "3"; FPKM "1.8121196262"; frac "1.000000"; conf_lo "1.389722"; conf_hi "2.234517"; cov "10.635198";
Chr4	Cufflinks	exon	15029703	15029789	1000	+	.	gene_id "AT4G30870"; transcript_id "AT4G30870.1"; exon_number "4"; FPKM "1.8121196262"; frac "1.000000"; conf_lo "1.389722"; conf_hi "2.234517"; cov "10.635198";
Chr4	Cufflinks	exon	15029890	15030012	1000	+	.	gene_id "AT4G30870"; transcript_id "AT4G30870.1"; exon_number "5"; FPKM "1.8121196262"; frac "1.000000"; conf_lo "1.389722"; conf_hi "2.234517"; cov "10.635198";
Chr4	Cufflinks	exon	15030114	15030342	1000	+	.	gene_id "AT4G30870"; transcript_id "AT4G30870.1"; exon_number "6"; FPKM "1.8121196262"; frac "1.000000"; conf_lo "1.389722"; conf_hi "2.234517"; cov "10.635198";
Chr4	Cufflinks	exon	15030478	15030673	1000	+	.	gene_id "AT4G30870"; transcript_id "AT4G30870.1"; exon_number "7"; FPKM "1.8121196262"; frac "1.000000"; conf_lo "1.389722"; conf_hi "2.234517"; cov "10.635198";
Chr4	Cufflinks	exon	15030761	15030876	1000	+	.	gene_id "AT4G30870"; transcript_id "AT4G30870.1"; exon_number "8"; FPKM "1.8121196262"; frac "1.000000"; conf_lo "1.389722"; conf_hi "2.234517"; cov "10.635198";
Chr4	Cufflinks	exon	15030981	15031111	1000	+	.	gene_id "AT4G30870"; transcript_id "AT4G30870.1"; exon_number "9"; FPKM "1.8121196262"; frac "1.000000"; conf_lo "1.389722"; conf_hi "2.234517"; cov "10.635198";
Chr4	Cufflinks	exon	15031254	15031311	1000	+	.	gene_id "AT4G30870"; transcript_id "AT4G30870.1"; exon_number "10"; FPKM "1.8121196262"; frac "1.000000"; conf_lo "1.389722"; conf_hi "2.234517"; cov "10.635198";
Chr4	Cufflinks	exon	15031393	15031551	1000	+	.	gene_id "AT4G30870"; transcript_id "AT4G30870.1"; exon_number "11"; FPKM "1.8121196262"; frac "1.000000"; conf_lo "1.389722"; conf_hi "2.234517"; cov "10.635198";
Chr4	Cufflinks	exon	15031645	15031724	1000	+	.	gene_id "AT4G30870"; transcript_id "AT4G30870.1"; exon_number "12"; FPKM "1.8121196262"; frac "1.000000"; conf_lo "1.389722"; conf_hi "2.234517"; cov "10.635198";
Chr4	Cufflinks	exon	15031819	15032059	1000	+	.	gene_id "AT4G30870"; transcript_id "AT4G30870.1"; exon_number "13"; FPKM "1.8121196262"; frac "1.000000"; conf_lo "1.389722"; conf_hi "2.234517"; cov "10.635198";
Chr4	Cufflinks	exon	15032155	15032241	1000	+	.	gene_id "AT4G30870"; transcript_id "AT4G30870.1"; exon_number "14"; FPKM "1.8121196262"; frac "1.000000"; conf_lo "1.389722"; conf_hi "2.234517"; cov "10.635198";
Chr4	Cufflinks	exon	15032357	15032634	1000	+	.	gene_id "AT4G30870"; transcript_id "AT4G30870.1"; exon_number "15"; FPKM "1.8121196262"; frac "1.000000"; conf_lo "1.389722"; conf_hi "2.234517"; cov "10.635198";
Chr4	Cufflinks	transcript	15032978	15033256	1	-	.	gene_id "AT4G30872"; transcript_id "AT4G30872.1"; FPKM "0.0000000000"; frac "0.000000"; conf_lo "0.000000"; conf_hi "0.000000"; cov "0.000000"; full_read_support "no";
Chr4	Cufflinks	exon	15032978	15033256	1	-	.	gene_id "AT4G30872"; transcript_id "AT4G30872.1"; exon_number "1"; FPKM "0.0000000000"; frac "0.000000"; conf_lo "0.000000"; conf_hi "0.000000"; cov "0.000000";
Chr4	Cufflinks	transcript	15035207	15035843	1	+	.	gene_id "AT4G30880"; transcript_id "AT4G30880.1"; FPKM "0.0000000000"; frac "0.000000"; conf_lo "0.000000"; conf_hi "0.000000"; cov "0.000000"; full_read_support "no";
Chr4	Cufflinks	exon	15035207	15035541	1	+	.	gene_id "AT4G30880"; transcript_id "AT4G30880.1"; exon_number "1"; FPKM "0.0000000000"; frac "0.000000"; conf_lo "0.000000"; conf_hi "0.000000"; cov "0.000000";
Chr4	Cufflinks	exon	15035734	15035843	1	+	.	gene_id "AT4G30880"; transcript_id "AT4G30880.1"; exon_number "2"; FPKM "0.0000000000"; frac "0.000000"; conf_lo "0.000000"; conf_hi "0.000000"; cov "0.000000";
Chr4	Cufflinks	transcript	15036052	15039281	1	-	.	gene_id "CUFF.4451"; transcript_id "AT4G30890.3"; FPKM "0.0000000000"; frac "0.000000"; conf_lo "0.000000"; conf_hi "0.047119"; cov "0.000000"; full_read_support "no";
Chr4	Cufflinks	exon	15036052	15036571	1	-	.	gene_id "CUFF.4451"; transcript_id "AT4G30890.3"; exon_number "1"; FPKM "0.0000000000"; frac "0.000000"; conf_lo "0.000000"; conf_hi "0.047119"; cov "0.000000";
Chr4	Cufflinks	exon	15036667	15036843	1	-	.	gene_id "CUFF.4451"; transcript_id "AT4G30890.3"; exon_number "2"; FPKM "0.0000000000"; frac "0.000000"; conf_lo "0.000000"; conf_hi "0.047119"; cov "0.000000";
Chr4	Cufflinks	exon	15036960	15037105	1	-	.	gene_id "CUFF.4451"; transcript_id "AT4G30890.3"; exon_number "3"; FPKM "0.0000000000"; frac "0.000000"; conf_lo "0.000000"; conf_hi "0.047119"; cov "0.000000";
Chr4	Cufflinks	exon	15037179	15037432	1	-	.	gene_id "CUFF.4451"; transcript_id "AT4G30890.3"; exon_number "4"; FPKM "0.0000000000"; frac "0.000000"; conf_lo "0.000000"; conf_hi "0.047119"; cov "0.000000";
Chr4	Cufflinks	exon	15037533	15037717	1	-	.	gene_id "CUFF.4451"; transcript_id "AT4G30890.3"; exon_number "5"; FPKM "0.0000000000"; frac "0.000000"; conf_lo "0.000000"; conf_hi "0.047119"; cov "0.000000";
Chr4	Cufflinks	exon	15037812	15038501	1	-	.	gene_id "CUFF.4451"; transcript_id "AT4G30890.3"; exon_number "6"; FPKM "0.0000000000"; frac "0.000000"; conf_lo "0.000000"; conf_hi "0.047119"; cov "0.000000";
Chr4	Cufflinks	exon	15038811	15039065	1	-	.	gene_id "CUFF.4451"; transcript_id "AT4G30890.3"; exon_number "7"; FPKM "0.0000000000"; frac "0.000000"; conf_lo "0.000000"; conf_hi "0.047119"; cov "0.000000";
Chr4	Cufflinks	exon	15039143	15039281	1	-	.	gene_id "CUFF.4451"; transcript_id "AT4G30890.3"; exon_number "8"; FPKM "0.0000000000"; frac "0.000000"; conf_lo "0.000000"; conf_hi "0.047119"; cov "0.000000";
Chr4	Cufflinks	transcript	15036096	15039233	1000	-	.	gene_id "CUFF.4451"; transcript_id "AT4G30890.2"; FPKM "9.0126460488"; frac "0.192452"; conf_lo "7.907011"; conf_hi "10.118282"; cov "52.914153"; full_read_support "yes";
Chr4	Cufflinks	exon	15036096	15036571	1000	-	.	gene_id "CUFF.4451"; transcript_id "AT4G30890.2"; exon_number "1"; FPKM "9.0126460488"; frac "0.192452"; conf_lo "7.907011"; conf_hi "10.118282"; cov "52.914153";
Chr4	Cufflinks	exon	15036667	15036843	1000	-	.	gene_id "CUFF.4451"; transcript_id "AT4G30890.2"; exon_number "2"; FPKM "9.0126460488"; frac "0.192452"; conf_lo "7.907011"; conf_hi "10.118282"; cov "52.914153";
Chr4	Cufflinks	exon	15036960	15037105	1000	-	.	gene_id "CUFF.4451"; transcript_id "AT4G30890.2"; exon_number "3"; FPKM "9.0126460488"; frac "0.192452"; conf_lo "7.907011"; conf_hi "10.118282"; cov "52.914153";
Chr4	Cufflinks	exon	15037179	15037432	1000	-	.	gene_id "CUFF.4451"; transcript_id "AT4G30890.2"; exon_number "4"; FPKM "9.0126460488"; frac "0.192452"; conf_lo "7.907011"; conf_hi "10.118282"; cov "52.914153";
Chr4	Cufflinks	exon	15037533	15037717	1000	-	.	gene_id "CUFF.4451"; transcript_id "AT4G30890.2"; exon_number "5"; FPKM "9.0126460488"; frac "0.192452"; conf_lo "7.907011"; conf_hi "10.118282"; cov "52.914153";
Chr4	Cufflinks	exon	15037812	15038501	1000	-	.	gene_id "CUFF.4451"; transcript_id "AT4G30890.2"; exon_number "6"; FPKM "9.0126460488"; frac "0.192452"; conf_lo "7.907011"; conf_hi "10.118282"; cov "52.914153";
Chr4	Cufflinks	exon	15038811	15039233	1000	-	.	gene_id "CUFF.4451"; transcript_id "AT4G30890.2"; exon_number "7"; FPKM "9.0126460488"; frac "0.192452"; conf_lo "7.907011"; conf_hi "10.118282"; cov "52.914153";
Chr4	Cufflinks	transcript	15036096	15039263	856	-	.	gene_id "CUFF.4451"; transcript_id "AT4G30890.1"; FPKM "7.7233402861"; frac "0.148596"; conf_lo "6.639004"; conf_hi "8.807677"; cov "45.344509"; full_read_support "yes";
Chr4	Cufflinks	exon	15036096	15036571	856	-	.	gene_id "CUFF.4451"; transcript_id "AT4G30890.1"; exon_number "1"; FPKM "7.7233402861"; frac "0.148596"; conf_lo "6.639004"; conf_hi "8.807677"; cov "45.344509";
Chr4	Cufflinks	exon	15036667	15036843	856	-	.	gene_id "CUFF.4451"; transcript_id "AT4G30890.1"; exon_number "2"; FPKM "7.7233402861"; frac "0.148596"; conf_lo "6.639004"; conf_hi "8.807677"; cov "45.344509";
Chr4	Cufflinks	exon	15036960	15037105	856	-	.	gene_id "CUFF.4451"; transcript_id "AT4G30890.1"; exon_number "3"; FPKM "7.7233402861"; frac "0.148596"; conf_lo "6.639004"; conf_hi "8.807677"; cov "45.344509";
Chr4	Cufflinks	exon	15037179	15037432	856	-	.	gene_id "CUFF.4451"; transcript_id "AT4G30890.1"; exon_number "4"; FPKM "7.7233402861"; frac "0.148596"; conf_lo "6.639004"; conf_hi "8.807677"; cov "45.344509";
Chr4	Cufflinks	exon	15037533	15037717	856	-	.	gene_id "CUFF.4451"; transcript_id "AT4G30890.1"; exon_number "5"; FPKM "7.7233402861"; frac "0.148596"; conf_lo "6.639004"; conf_hi "8.807677"; cov "45.344509";
Chr4	Cufflinks	exon	15037812	15038501	856	-	.	gene_id "CUFF.4451"; transcript_id "AT4G30890.1"; exon_number "6"; FPKM "7.7233402861"; frac "0.148596"; conf_lo "6.639004"; conf_hi "8.807677"; cov "45.344509";
Chr4	Cufflinks	exon	15038811	15038899	856	-	.	gene_id "CUFF.4451"; transcript_id "AT4G30890.1"; exon_number "7"; FPKM "7.7233402861"; frac "0.148596"; conf_lo "6.639004"; conf_hi "8.807677"; cov "45.344509";
Chr4	Cufflinks	exon	15039143	15039263	856	-	.	gene_id "CUFF.4451"; transcript_id "AT4G30890.1"; exon_number "8"; FPKM "7.7233402861"; frac "0.148596"; conf_lo "6.639004"; conf_hi "8.807677"; cov "45.344509";
Chr4	Cufflinks	transcript	15042413	15045315	269	-	.	gene_id "CUFF.4452"; transcript_id "AT4G30910.1"; FPKM "7.9661018047"; frac "0.144018"; conf_lo "6.955791"; conf_hi "8.976413"; cov "46.769786"; full_read_support "yes";
Chr4	Cufflinks	exon	15042413	15042749	269	-	.	gene_id "CUFF.4452"; transcript_id "AT4G30910.1"; exon_number "1"; FPKM "7.9661018047"; frac "0.144018"; conf_lo "6.955791"; conf_hi "8.976413"; cov "46.769786";
Chr4	Cufflinks	exon	15042844	15043031	269	-	.	gene_id "CUFF.4452"; transcript_id "AT4G30910.1"; exon_number "2"; FPKM "7.9661018047"; frac "0.144018"; conf_lo "6.955791"; conf_hi "8.976413"; cov "46.769786";
Chr4	Cufflinks	exon	15043115	15043175	269	-	.	gene_id "CUFF.4452"; transcript_id "AT4G30910.1"; exon_number "3"; FPKM "7.9661018047"; frac "0.144018"; conf_lo "6.955791"; conf_hi "8.976413"; cov "46.769786";
Chr4	Cufflinks	exon	15043261	15043338	269	-	.	gene_id "CUFF.4452"; transcript_id "AT4G30910.1"; exon_number "4"; FPKM "7.9661018047"; frac "0.144018"; conf_lo "6.955791"; conf_hi "8.976413"; cov "46.769786";
Chr4	Cufflinks	exon	15043408	15043503	269	-	.	gene_id "CUFF.4452"; transcript_id "AT4G30910.1"; exon_number "5"; FPKM "7.9661018047"; frac "0.144018"; conf_lo "6.955791"; conf_hi "8.976413"; cov "46.769786";
Chr4	Cufflinks	exon	15043579	15043705	269	-	.	gene_id "CUFF.4452"; transcript_id "AT4G30910.1"; exon_number "6"; FPKM "7.9661018047"; frac "0.144018"; conf_lo "6.955791"; conf_hi "8.976413"; cov "46.769786";
Chr4	Cufflinks	exon	15043796	15044021	269	-	.	gene_id "CUFF.4452"; transcript_id "AT4G30910.1"; exon_number "7"; FPKM "7.9661018047"; frac "0.144018"; conf_lo "6.955791"; conf_hi "8.976413"; cov "46.769786";
Chr4	Cufflinks	exon	15044133	15044327	269	-	.	gene_id "CUFF.4452"; transcript_id "AT4G30910.1"; exon_number "8"; FPKM "7.9661018047"; frac "0.144018"; conf_lo "6.955791"; conf_hi "8.976413"; cov "46.769786";
Chr4	Cufflinks	exon	15044421	15044835	269	-	.	gene_id "CUFF.4452"; transcript_id "AT4G30910.1"; exon_number "9"; FPKM "7.9661018047"; frac "0.144018"; conf_lo "6.955791"; conf_hi "8.976413"; cov "46.769786";
Chr4	Cufflinks	exon	15045018	15045315	269	-	.	gene_id "CUFF.4452"; transcript_id "AT4G30910.1"; exon_number "10"; FPKM "7.9661018047"; frac "0.144018"; conf_lo "6.955791"; conf_hi "8.976413"; cov "46.769786";
Chr4	Cufflinks	transcript	15046457	15049373	1000	-	.	gene_id "CUFF.4452"; transcript_id "AT4G30920.1"; FPKM "29.5871434374"; frac "0.514934"; conf_lo "27.349843"; conf_hi "31.824444"; cov "173.709100"; full_read_support "yes";
Chr4	Cufflinks	exon	15046457	15046720	1000	-	.	gene_id "CUFF.4452"; transcript_id "AT4G30920.1"; exon_number "1"; FPKM "29.5871434374"; frac "0.514934"; conf_lo "27.349843"; conf_hi "31.824444"; cov "173.709100";
Chr4	Cufflinks	exon	15046815	15047002	1000	-	.	gene_id "CUFF.4452"; transcript_id "AT4G30920.1"; exon_number "2"; FPKM "29.5871434374"; frac "0.514934"; conf_lo "27.349843"; conf_hi "31.824444"; cov "173.709100";
Chr4	Cufflinks	exon	15047076	15047136	1000	-	.	gene_id "CUFF.4452"; transcript_id "AT4G30920.1"; exon_number "3"; FPKM "29.5871434374"; frac "0.514934"; conf_lo "27.349843"; conf_hi "31.824444"; cov "173.709100";
Chr4	Cufflinks	exon	15047227	15047304	1000	-	.	gene_id "CUFF.4452"; transcript_id "AT4G30920.1"; exon_number "4"; FPKM "29.5871434374"; frac "0.514934"; conf_lo "27.349843"; conf_hi "31.824444"; cov "173.709100";
Chr4	Cufflinks	exon	15047400	15047495	1000	-	.	gene_id "CUFF.4452"; transcript_id "AT4G30920.1"; exon_number "5"; FPKM "29.5871434374"; frac "0.514934"; conf_lo "27.349843"; conf_hi "31.824444"; cov "173.709100";
Chr4	Cufflinks	exon	15047571	15047697	1000	-	.	gene_id "CUFF.4452"; transcript_id "AT4G30920.1"; exon_number "6"; FPKM "29.5871434374"; frac "0.514934"; conf_lo "27.349843"; conf_hi "31.824444"; cov "173.709100";
Chr4	Cufflinks	exon	15047784	15048009	1000	-	.	gene_id "CUFF.4452"; transcript_id "AT4G30920.1"; exon_number "7"; FPKM "29.5871434374"; frac "0.514934"; conf_lo "27.349843"; conf_hi "31.824444"; cov "173.709100";
Chr4	Cufflinks	exon	15048134	15048328	1000	-	.	gene_id "CUFF.4452"; transcript_id "AT4G30920.1"; exon_number "8"; FPKM "29.5871434374"; frac "0.514934"; conf_lo "27.349843"; conf_hi "31.824444"; cov "173.709100";
Chr4	Cufflinks	exon	15048437	15048851	1000	-	.	gene_id "CUFF.4452"; transcript_id "AT4G30920.1"; exon_number "9"; FPKM "29.5871434374"; frac "0.514934"; conf_lo "27.349843"; conf_hi "31.824444"; cov "173.709100";
Chr4	Cufflinks	exon	15049071	15049373	1000	-	.	gene_id "CUFF.4452"; transcript_id "AT4G30920.1"; exon_number "10"; FPKM "29.5871434374"; frac "0.514934"; conf_lo "27.349843"; conf_hi "31.824444"; cov "173.709100";
Chr4	Cufflinks	transcript	15039432	15042311	1	+	.	gene_id "CUFF.4453"; transcript_id "AT4G30900.2"; FPKM "0.0000000000"; frac "0.000000"; conf_lo "0.000000"; conf_hi "0.077300"; cov "0.000000"; full_read_support "yes";
Chr4	Cufflinks	exon	15039432	15039768	1	+	.	gene_id "CUFF.4453"; transcript_id "AT4G30900.2"; exon_number "1"; FPKM "0.0000000000"; frac "0.000000"; conf_lo "0.000000"; conf_hi "0.077300"; cov "0.000000";
Chr4	Cufflinks	exon	15039897	15040162	1	+	.	gene_id "CUFF.4453"; transcript_id "AT4G30900.2"; exon_number "2"; FPKM "0.0000000000"; frac "0.000000"; conf_lo "0.000000"; conf_hi "0.077300"; cov "0.000000";
Chr4	Cufflinks	exon	15040396	15040437	1	+	.	gene_id "CUFF.4453"; transcript_id "AT4G30900.2"; exon_number "3"; FPKM "0.0000000000"; frac "0.000000"; conf_lo "0.000000"; conf_hi "0.077300"; cov "0.000000";
Chr4	Cufflinks	exon	15040963	15041045	1	+	.	gene_id "CUFF.4453"; transcript_id "AT4G30900.2"; exon_number "4"; FPKM "0.0000000000"; frac "0.000000"; conf_lo "0.000000"; conf_hi "0.077300"; cov "0.000000";
Chr4	Cufflinks	exon	15041132	15041233	1	+	.	gene_id "CUFF.4453"; transcript_id "AT4G30900.2"; exon_number "5"; FPKM "0.0000000000"; frac "0.000000"; conf_lo "0.000000"; conf_hi "0.077300"; cov "0.000000";
Chr4	Cufflinks	exon	15041349	15041563	1	+	.	gene_id "CUFF.4453"; transcript_id "AT4G30900.2"; exon_number "6"; FPKM "0.0000000000"; frac "0.000000"; conf_lo "0.000000"; conf_hi "0.077300"; cov "0.000000";
Chr4	Cufflinks	exon	15041751	15041845	1	+	.	gene_id "CUFF.4453"; transcript_id "AT4G30900.2"; exon_number "7"; FPKM "0.0000000000"; frac "0.000000"; conf_lo "0.000000"; conf_hi "0.077300"; cov "0.000000";
Chr4	Cufflinks	exon	15041932	15042311	1	+	.	gene_id "CUFF.4453"; transcript_id "AT4G30900.2"; exon_number "8"; FPKM "0.0000000000"; frac "0.000000"; conf_lo "0.000000"; conf_hi "0.077300"; cov "0.000000";
Chr4	Cufflinks	transcript	15039432	15042311	1	+	.	gene_id "CUFF.4453"; transcript_id "AT4G30900.1"; FPKM "0.0000000000"; frac "0.000000"; conf_lo "0.000000"; conf_hi "0.081953"; cov "0.000000"; full_read_support "yes";
Chr4	Cufflinks	exon	15039432	15039566	1	+	.	gene_id "CUFF.4453"; transcript_id "AT4G30900.1"; exon_number "1"; FPKM "0.0000000000"; frac "0.000000"; conf_lo "0.000000"; conf_hi "0.081953"; cov "0.000000";
Chr4	Cufflinks	exon	15039642	15039768	1	+	.	gene_id "CUFF.4453"; transcript_id "AT4G30900.1"; exon_number "2"; FPKM "0.0000000000"; frac "0.000000"; conf_lo "0.000000"; conf_hi "0.081953"; cov "0.000000";
Chr4	Cufflinks	exon	15039897	15040162	1	+	.	gene_id "CUFF.4453"; transcript_id "AT4G30900.1"; exon_number "3"; FPKM "0.0000000000"; frac "0.000000"; conf_lo "0.000000"; conf_hi "0.081953"; cov "0.000000";
Chr4	Cufflinks	exon	15040396	15040437	1	+	.	gene_id "CUFF.4453"; transcript_id "AT4G30900.1"; exon_number "4"; FPKM "0.0000000000"; frac "0.000000"; conf_lo "0.000000"; conf_hi "0.081953"; cov "0.000000";
Chr4	Cufflinks	exon	15040963	15041045	1	+	.	gene_id "CUFF.4453"; transcript_id "AT4G30900.1"; exon_number "5"; FPKM "0.0000000000"; frac "0.000000"; conf_lo "0.000000"; conf_hi "0.081953"; cov "0.000000";
Chr4	Cufflinks	exon	15041132	15041233	1	+	.	gene_id "CUFF.4453"; transcript_id "AT4G30900.1"; exon_number "6"; FPKM "0.0000000000"; frac "0.000000"; conf_lo "0.000000"; conf_hi "0.081953"; cov "0.000000";
Chr4	Cufflinks	exon	15041349	15041563	1	+	.	gene_id "CUFF.4453"; transcript_id "AT4G30900.1"; exon_number "7"; FPKM "0.0000000000"; frac "0.000000"; conf_lo "0.000000"; conf_hi "0.081953"; cov "0.000000";
Chr4	Cufflinks	exon	15041751	15041845	1	+	.	gene_id "CUFF.4453"; transcript_id "AT4G30900.1"; exon_number "8"; FPKM "0.0000000000"; frac "0.000000"; conf_lo "0.000000"; conf_hi "0.081953"; cov "0.000000";
Chr4	Cufflinks	exon	15041932	15042311	1	+	.	gene_id "CUFF.4453"; transcript_id "AT4G30900.1"; exon_number "9"; FPKM "0.0000000000"; frac "0.000000"; conf_lo "0.000000"; conf_hi "0.081953"; cov "0.000000";
Chr4	Cufflinks	transcript	15049824	15051665	1000	-	.	gene_id "CUFF.4454"; transcript_id "AT4G30930.1"; FPKM "17.4986115318"; frac "1.000000"; conf_lo "15.451126"; conf_hi "19.546097"; cov "102.695460"; full_read_support "yes";
Chr4	Cufflinks	exon	15049824	15050289	1000	-	.	gene_id "CUFF.4454"; transcript_id "AT4G30930.1"; exon_number "1"; FPKM "17.4986115318"; frac "1.000000"; conf_lo "15.451126"; conf_hi "19.546097"; cov "102.695460";
Chr4	Cufflinks	exon	15050407	15050481	1000	-	.	gene_id "CUFF.4454"; transcript_id "AT4G30930.1"; exon_number "2"; FPKM "17.4986115318"; frac "1.000000"; conf_lo "15.451126"; conf_hi "19.546097"; cov "102.695460";
Chr4	Cufflinks	exon	15050774	15050875	1000	-	.	gene_id "CUFF.4454"; transcript_id "AT4G30930.1"; exon_number "3"; FPKM "17.4986115318"; frac "1.000000"; conf_lo "15.451126"; conf_hi "19.546097"; cov "102.695460";
Chr4	Cufflinks	exon	15051031	15051111	1000	-	.	gene_id "CUFF.4454"; transcript_id "AT4G30930.1"; exon_number "4"; FPKM "17.4986115318"; frac "1.000000"; conf_lo "15.451126"; conf_hi "19.546097"; cov "102.695460";
Chr4	Cufflinks	exon	15051196	15051665	1000	-	.	gene_id "CUFF.4454"; transcript_id "AT4G30930.1"; exon_number "5"; FPKM "17.4986115318"; frac "1.000000"; conf_lo "15.451126"; conf_hi "19.546097"; cov "102.695460";
Chr4	Cufflinks	transcript	15051814	15054042	1000	-	.	gene_id "AT4G30935"; transcript_id "AT4G30935.1"; FPKM "6.2488283420"; frac "1.000000"; conf_lo "5.262334"; conf_hi "7.235323"; cov "36.660981"; full_read_support "yes";
Chr4	Cufflinks	exon	15051814	15052264	1000	-	.	gene_id "AT4G30935"; transcript_id "AT4G30935.1"; exon_number "1"; FPKM "6.2488283420"; frac "1.000000"; conf_lo "5.262334"; conf_hi "7.235323"; cov "36.660981";
Chr4	Cufflinks	exon	15052359	15052517	1000	-	.	gene_id "AT4G30935"; transcript_id "AT4G30935.1"; exon_number "2"; FPKM "6.2488283420"; frac "1.000000"; conf_lo "5.262334"; conf_hi "7.235323"; cov "36.660981";
Chr4	Cufflinks	exon	15052603	15053258	1000	-	.	gene_id "AT4G30935"; transcript_id "AT4G30935.1"; exon_number "3"; FPKM "6.2488283420"; frac "1.000000"; conf_lo "5.262334"; conf_hi "7.235323"; cov "36.660981";
Chr4	Cufflinks	exon	15053580	15053635	1000	-	.	gene_id "AT4G30935"; transcript_id "AT4G30935.1"; exon_number "4"; FPKM "6.2488283420"; frac "1.000000"; conf_lo "5.262334"; conf_hi "7.235323"; cov "36.660981";
Chr4	Cufflinks	exon	15053728	15054042	1000	-	.	gene_id "AT4G30935"; transcript_id "AT4G30935.1"; exon_number "5"; FPKM "6.2488283420"; frac "1.000000"; conf_lo "5.262334"; conf_hi "7.235323"; cov "36.660981";
Chr4	Cufflinks	transcript	15054873	15056826	1000	+	.	gene_id "CUFF.4455"; transcript_id "AT4G30940.1"; FPKM "1.4836338057"; frac "1.000000"; conf_lo "1.056087"; conf_hi "1.911180"; cov "8.704147"; full_read_support "yes";
Chr4	Cufflinks	exon	15054873	15056826	1000	+	.	gene_id "CUFF.4455"; transcript_id "AT4G30940.1"; exon_number "1"; FPKM "1.4836338057"; frac "1.000000"; conf_lo "1.056087"; conf_hi "1.911180"; cov "8.704147";
Chr4	Cufflinks	transcript	15056975	15059794	1000	-	.	gene_id "CUFF.4456"; transcript_id "AT4G30950.1"; FPKM "67.5214095083"; frac "1.000000"; conf_lo "63.434361"; conf_hi "71.608458"; cov "396.430662"; full_read_support "yes";
Chr4	Cufflinks	exon	15056975	15057442	1000	-	.	gene_id "CUFF.4456"; transcript_id "AT4G30950.1"; exon_number "1"; FPKM "67.5214095083"; frac "1.000000"; conf_lo "63.434361"; conf_hi "71.608458"; cov "396.430662";
Chr4	Cufflinks	exon	15057584	15057698	1000	-	.	gene_id "CUFF.4456"; transcript_id "AT4G30950.1"; exon_number "2"; FPKM "67.5214095083"; frac "1.000000"; conf_lo "63.434361"; conf_hi "71.608458"; cov "396.430662";
Chr4	Cufflinks	exon	15057785	15057903	1000	-	.	gene_id "CUFF.4456"; transcript_id "AT4G30950.1"; exon_number "3"; FPKM "67.5214095083"; frac "1.000000"; conf_lo "63.434361"; conf_hi "71.608458"; cov "396.430662";
Chr4	Cufflinks	exon	15057997	15058174	1000	-	.	gene_id "CUFF.4456"; transcript_id "AT4G30950.1"; exon_number "4"; FPKM "67.5214095083"; frac "1.000000"; conf_lo "63.434361"; conf_hi "71.608458"; cov "396.430662";
Chr4	Cufflinks	exon	15058273	15058395	1000	-	.	gene_id "CUFF.4456"; transcript_id "AT4G30950.1"; exon_number "5"; FPKM "67.5214095083"; frac "1.000000"; conf_lo "63.434361"; conf_hi "71.608458"; cov "396.430662";
Chr4	Cufflinks	exon	15058478	15058629	1000	-	.	gene_id "CUFF.4456"; transcript_id "AT4G30950.1"; exon_number "6"; FPKM "67.5214095083"; frac "1.000000"; conf_lo "63.434361"; conf_hi "71.608458"; cov "396.430662";
Chr4	Cufflinks	exon	15058703	15058846	1000	-	.	gene_id "CUFF.4456"; transcript_id "AT4G30950.1"; exon_number "7"; FPKM "67.5214095083"; frac "1.000000"; conf_lo "63.434361"; conf_hi "71.608458"; cov "396.430662";
Chr4	Cufflinks	exon	15058925	15059172	1000	-	.	gene_id "CUFF.4456"; transcript_id "AT4G30950.1"; exon_number "8"; FPKM "67.5214095083"; frac "1.000000"; conf_lo "63.434361"; conf_hi "71.608458"; cov "396.430662";
Chr4	Cufflinks	exon	15059445	15059508	1000	-	.	gene_id "CUFF.4456"; transcript_id "AT4G30950.1"; exon_number "9"; FPKM "67.5214095083"; frac "1.000000"; conf_lo "63.434361"; conf_hi "71.608458"; cov "396.430662";
Chr4	Cufflinks	exon	15059635	15059794	1000	-	.	gene_id "CUFF.4456"; transcript_id "AT4G30950.1"; exon_number "10"; FPKM "67.5214095083"; frac "1.000000"; conf_lo "63.434361"; conf_hi "71.608458"; cov "396.430662";
Chr4	Cufflinks	transcript	15067053	15069010	1000	+	.	gene_id "AT4G30960"; transcript_id "AT4G30960.1"; FPKM "47.0200108820"; frac "1.000000"; conf_lo "43.965377"; conf_hi "50.074645"; cov "275.884483"; full_read_support "yes";
Chr4	Cufflinks	exon	15067053	15069010	1000	+	.	gene_id "AT4G30960"; transcript_id "AT4G30960.1"; exon_number "1"; FPKM "47.0200108820"; frac "1.000000"; conf_lo "43.965377"; conf_hi "50.074645"; cov "275.884483";
Chr4	Cufflinks	transcript	15069266	15074588	1	-	.	gene_id "CUFF.4457"; transcript_id "AT4G30970.1"; FPKM "0.0000000000"; frac "0.000000"; conf_lo "0.000000"; conf_hi "0.000000"; cov "0.000000"; full_read_support "no";
Chr4	Cufflinks	exon	15069266	15069310	1	-	.	gene_id "CUFF.4457"; transcript_id "AT4G30970.1"; exon_number "1"; FPKM "0.0000000000"; frac "0.000000"; conf_lo "0.000000"; conf_hi "0.000000"; cov "0.000000";
Chr4	Cufflinks	exon	15070923	15071067	1	-	.	gene_id "CUFF.4457"; transcript_id "AT4G30970.1"; exon_number "2"; FPKM "0.0000000000"; frac "0.000000"; conf_lo "0.000000"; conf_hi "0.000000"; cov "0.000000";
Chr4	Cufflinks	exon	15074088	15074242	1	-	.	gene_id "CUFF.4457"; transcript_id "AT4G30970.1"; exon_number "3"; FPKM "0.0000000000"; frac "0.000000"; conf_lo "0.000000"; conf_hi "0.000000"; cov "0.000000";
Chr4	Cufflinks	exon	15074529	15074588	1	-	.	gene_id "CUFF.4457"; transcript_id "AT4G30970.1"; exon_number "4"; FPKM "0.0000000000"; frac "0.000000"; conf_lo "0.000000"; conf_hi "0.000000"; cov "0.000000";
Chr4	Cufflinks	transcript	15074619	15078079	715	+	.	gene_id "CUFF.4458"; transcript_id "CUFF.4458.1"; FPKM "1.3980677741"; frac "0.314912"; conf_lo "0.927661"; conf_hi "1.868475"; cov "8.207626"; full_read_support "no";
Chr4	Cufflinks	exon	15074619	15075398	715	+	.	gene_id "CUFF.4458"; transcript_id "CUFF.4458.1"; exon_number "1"; FPKM "1.3980677741"; frac "0.314912"; conf_lo "0.927661"; conf_hi "1.868475"; cov "8.207626";
Chr4	Cufflinks	exon	15077028	15078079	715	+	.	gene_id "CUFF.4458"; transcript_id "CUFF.4458.1"; exon_number "2"; FPKM "1.3980677741"; frac "0.314912"; conf_lo "0.927661"; conf_hi "1.868475"; cov "8.207626";
Chr4	Cufflinks	transcript	15074619	15076625	1000	+	.	gene_id "CUFF.4458"; transcript_id "CUFF.4458.2"; FPKM "1.9528619043"; frac "0.487023"; conf_lo "1.441450"; conf_hi "2.464274"; cov "11.464652"; full_read_support "yes";
Chr4	Cufflinks	exon	15074619	15076625	1000	+	.	gene_id "CUFF.4458"; transcript_id "CUFF.4458.2"; exon_number "1"; FPKM "1.9528619043"; frac "0.487023"; conf_lo "1.441450"; conf_hi "2.464274"; cov "11.464652";
Chr4	Cufflinks	transcript	15074945	15075024	1	+	.	gene_id "CUFF.4458"; transcript_id "AT4G30972.1"; FPKM "0.0000000000"; frac "0.000000"; conf_lo "0.000000"; conf_hi "1.276213"; cov "0.000000"; full_read_support "no";
Chr4	Cufflinks	exon	15074945	15075024	1	+	.	gene_id "CUFF.4458"; transcript_id "AT4G30972.1"; exon_number "1"; FPKM "0.0000000000"; frac "0.000000"; conf_lo "0.000000"; conf_hi "1.276213"; cov "0.000000";
Chr4	Cufflinks	transcript	15075042	15077572	1	+	.	gene_id "CUFF.4458"; transcript_id "AT4G30975.1"; FPKM "0.0000000000"; frac "0.000000"; conf_lo "0.000000"; conf_hi "0.189140"; cov "0.000000"; full_read_support "no";
Chr4	Cufflinks	exon	15075042	15075398	1	+	.	gene_id "CUFF.4458"; transcript_id "AT4G30975.1"; exon_number "1"; FPKM "0.0000000000"; frac "0.000000"; conf_lo "0.000000"; conf_hi "0.189140"; cov "0.000000";
Chr4	Cufflinks	exon	15077028	15077102	1	+	.	gene_id "CUFF.4458"; transcript_id "AT4G30975.1"; exon_number "2"; FPKM "0.0000000000"; frac "0.000000"; conf_lo "0.000000"; conf_hi "0.189140"; cov "0.000000";
Chr4	Cufflinks	exon	15077266	15077572	1	+	.	gene_id "CUFF.4458"; transcript_id "AT4G30975.1"; exon_number "3"; FPKM "0.0000000000"; frac "0.000000"; conf_lo "0.000000"; conf_hi "0.189140"; cov "0.000000";
Chr4	Cufflinks	transcript	15075183	15075761	1000	-	.	gene_id "CUFF.4459"; transcript_id "CUFF.4459.1"; FPKM "3.7801044779"; frac "0.198065"; conf_lo "2.307801"; conf_hi "5.252408"; cov "22.191832"; full_read_support "yes";
Chr4	Cufflinks	exon	15075183	15075761	1000	-	.	gene_id "CUFF.4459"; transcript_id "CUFF.4459.1"; exon_number "1"; FPKM "3.7801044779"; frac "0.198065"; conf_lo "2.307801"; conf_hi "5.252408"; cov "22.191832";
Chr3	Cufflinks	transcript	18126870	18129172	1000	+	.	gene_id "CUFF.4460"; transcript_id "AT3G48880.2"; FPKM "5.5790791284"; frac "0.615870"; conf_lo "4.365416"; conf_hi "6.792743"; cov "32.738489"; full_read_support "yes";
Chr3	Cufflinks	exon	18126870	18126954	1000	+	.	gene_id "CUFF.4460"; transcript_id "AT3G48880.2"; exon_number "1"; FPKM "5.5790791284"; frac "0.615870"; conf_lo "4.365416"; conf_hi "6.792743"; cov "32.738489";
Chr3	Cufflinks	exon	18127861	18128237	1000	+	.	gene_id "CUFF.4460"; transcript_id "AT3G48880.2"; exon_number "2"; FPKM "5.5790791284"; frac "0.615870"; conf_lo "4.365416"; conf_hi "6.792743"; cov "32.738489";
Chr3	Cufflinks	exon	18128444	18129172	1000	+	.	gene_id "CUFF.4460"; transcript_id "AT3G48880.2"; exon_number "3"; FPKM "5.5790791284"; frac "0.615870"; conf_lo "4.365416"; conf_hi "6.792743"; cov "32.738489";
Chr3	Cufflinks	transcript	18126962	18129189	518	+	.	gene_id "CUFF.4460"; transcript_id "AT3G48880.1"; FPKM "2.8933973204"; frac "0.384130"; conf_lo "2.059123"; conf_hi "3.727672"; cov "16.978690"; full_read_support "yes";
Chr3	Cufflinks	exon	18126962	18127230	518	+	.	gene_id "CUFF.4460"; transcript_id "AT3G48880.1"; exon_number "1"; FPKM "2.8933973204"; frac "0.384130"; conf_lo "2.059123"; conf_hi "3.727672"; cov "16.978690";
Chr3	Cufflinks	exon	18127861	18128237	518	+	.	gene_id "CUFF.4460"; transcript_id "AT3G48880.1"; exon_number "2"; FPKM "2.8933973204"; frac "0.384130"; conf_lo "2.059123"; conf_hi "3.727672"; cov "16.978690";
Chr3	Cufflinks	exon	18128444	18129189	518	+	.	gene_id "CUFF.4460"; transcript_id "AT3G48880.1"; exon_number "3"; FPKM "2.8933973204"; frac "0.384130"; conf_lo "2.059123"; conf_hi "3.727672"; cov "16.978690";
Chr3	Cufflinks	transcript	18129601	18131573	1000	+	.	gene_id "CUFF.4461"; transcript_id "AT3G48890.1"; FPKM "47.9631422372"; frac "1.000000"; conf_lo "43.894744"; conf_hi "52.031540"; cov "281.567043"; full_read_support "yes";
Chr3	Cufflinks	exon	18129601	18129976	1000	+	.	gene_id "CUFF.4461"; transcript_id "AT3G48890.1"; exon_number "1"; FPKM "47.9631422372"; frac "1.000000"; conf_lo "43.894744"; conf_hi "52.031540"; cov "281.567043";
Chr3	Cufflinks	exon	18130960	18131573	1000	+	.	gene_id "CUFF.4461"; transcript_id "AT3G48890.1"; exon_number "2"; FPKM "47.9631422372"; frac "1.000000"; conf_lo "43.894744"; conf_hi "52.031540"; cov "281.567043";
Chr3	Cufflinks	transcript	18131829	18136341	1	+	.	gene_id "CUFF.4461"; transcript_id "AT3G48900.1"; FPKM "0.0000000000"; frac "0.000000"; conf_lo "0.000000"; conf_hi "0.055736"; cov "0.000000"; full_read_support "no";
Chr3	Cufflinks	exon	18131829	18131921	1	+	.	gene_id "CUFF.4461"; transcript_id "AT3G48900.1"; exon_number "1"; FPKM "0.0000000000"; frac "0.000000"; conf_lo "0.000000"; conf_hi "0.055736"; cov "0.000000";
Chr3	Cufflinks	exon	18132011	18132168	1	+	.	gene_id "CUFF.4461"; transcript_id "AT3G48900.1"; exon_number "2"; FPKM "0.0000000000"; frac "0.000000"; conf_lo "0.000000"; conf_hi "0.055736"; cov "0.000000";
Chr3	Cufflinks	exon	18132382	18132672	1	+	.	gene_id "CUFF.4461"; transcript_id "AT3G48900.1"; exon_number "3"; FPKM "0.0000000000"; frac "0.000000"; conf_lo "0.000000"; conf_hi "0.055736"; cov "0.000000";
Chr3	Cufflinks	exon	18132813	18132864	1	+	.	gene_id "CUFF.4461"; transcript_id "AT3G48900.1"; exon_number "4"; FPKM "0.0000000000"; frac "0.000000"; conf_lo "0.000000"; conf_hi "0.055736"; cov "0.000000";
Chr3	Cufflinks	exon	18132941	18133013	1	+	.	gene_id "CUFF.4461"; transcript_id "AT3G48900.1"; exon_number "5"; FPKM "0.0000000000"; frac "0.000000"; conf_lo "0.000000"; conf_hi "0.055736"; cov "0.000000";
Chr3	Cufflinks	exon	18133109	18133182	1	+	.	gene_id "CUFF.4461"; transcript_id "AT3G48900.1"; exon_number "6"; FPKM "0.0000000000"; frac "0.000000"; conf_lo "0.000000"; conf_hi "0.055736"; cov "0.000000";
Chr3	Cufflinks	exon	18133551	18133610	1	+	.	gene_id "CUFF.4461"; transcript_id "AT3G48900.1"; exon_number "7"; FPKM "0.0000000000"; frac "0.000000"; conf_lo "0.000000"; conf_hi "0.055736"; cov "0.000000";
Chr3	Cufflinks	exon	18133732	18133894	1	+	.	gene_id "CUFF.4461"; transcript_id "AT3G48900.1"; exon_number "8"; FPKM "0.0000000000"; frac "0.000000"; conf_lo "0.000000"; conf_hi "0.055736"; cov "0.000000";
Chr3	Cufflinks	exon	18134010	18134109	1	+	.	gene_id "CUFF.4461"; transcript_id "AT3G48900.1"; exon_number "9"; FPKM "0.0000000000"; frac "0.000000"; conf_lo "0.000000"; conf_hi "0.055736"; cov "0.000000";
Chr3	Cufflinks	exon	18134437	18134519	1	+	.	gene_id "CUFF.4461"; transcript_id "AT3G48900.1"; exon_number "10"; FPKM "0.0000000000"; frac "0.000000"; conf_lo "0.000000"; conf_hi "0.055736"; cov "0.000000";
Chr3	Cufflinks	exon	18134622	18134722	1	+	.	gene_id "CUFF.4461"; transcript_id "AT3G48900.1"; exon_number "11"; FPKM "0.0000000000"; frac "0.000000"; conf_lo "0.000000"; conf_hi "0.055736"; cov "0.000000";
Chr3	Cufflinks	exon	18135082	18135218	1	+	.	gene_id "CUFF.4461"; transcript_id "AT3G48900.1"; exon_number "12"; FPKM "0.0000000000"; frac "0.000000"; conf_lo "0.000000"; conf_hi "0.055736"; cov "0.000000";
Chr3	Cufflinks	exon	18135696	18136341	1	+	.	gene_id "CUFF.4461"; transcript_id "AT3G48900.1"; exon_number "13"; FPKM "0.0000000000"; frac "0.000000"; conf_lo "0.000000"; conf_hi "0.055736"; cov "0.000000";
Chr3	Cufflinks	transcript	18131829	18136343	1	+	.	gene_id "CUFF.4461"; transcript_id "AT3G48900.2"; FPKM "0.0000000000"; frac "0.000000"; conf_lo "0.000000"; conf_hi "0.058920"; cov "0.000000"; full_read_support "no";
Chr3	Cufflinks	exon	18131829	18131921	1	+	.	gene_id "CUFF.4461"; transcript_id "AT3G48900.2"; exon_number "1"; FPKM "0.0000000000"; frac "0.000000"; conf_lo "0.000000"; conf_hi "0.058920"; cov "0.000000";
Chr3	Cufflinks	exon	18132011	18132168	1	+	.	gene_id "CUFF.4461"; transcript_id "AT3G48900.2"; exon_number "2"; FPKM "0.0000000000"; frac "0.000000"; conf_lo "0.000000"; conf_hi "0.058920"; cov "0.000000";
Chr3	Cufflinks	exon	18132382	18132443	1	+	.	gene_id "CUFF.4461"; transcript_id "AT3G48900.2"; exon_number "3"; FPKM "0.0000000000"; frac "0.000000"; conf_lo "0.000000"; conf_hi "0.058920"; cov "0.000000";
Chr3	Cufflinks	exon	18132545	18132672	1	+	.	gene_id "CUFF.4461"; transcript_id "AT3G48900.2"; exon_number "4"; FPKM "0.0000000000"; frac "0.000000"; conf_lo "0.000000"; conf_hi "0.058920"; cov "0.000000";
Chr3	Cufflinks	exon	18132813	18132864	1	+	.	gene_id "CUFF.4461"; transcript_id "AT3G48900.2"; exon_number "5"; FPKM "0.0000000000"; frac "0.000000"; conf_lo "0.000000"; conf_hi "0.058920"; cov "0.000000";
Chr3	Cufflinks	exon	18132941	18133013	1	+	.	gene_id "CUFF.4461"; transcript_id "AT3G48900.2"; exon_number "6"; FPKM "0.0000000000"; frac "0.000000"; conf_lo "0.000000"; conf_hi "0.058920"; cov "0.000000";
Chr3	Cufflinks	exon	18133109	18133182	1	+	.	gene_id "CUFF.4461"; transcript_id "AT3G48900.2"; exon_number "7"; FPKM "0.0000000000"; frac "0.000000"; conf_lo "0.000000"; conf_hi "0.058920"; cov "0.000000";
Chr3	Cufflinks	exon	18133551	18133610	1	+	.	gene_id "CUFF.4461"; transcript_id "AT3G48900.2"; exon_number "8"; FPKM "0.0000000000"; frac "0.000000"; conf_lo "0.000000"; conf_hi "0.058920"; cov "0.000000";
Chr3	Cufflinks	exon	18133732	18133894	1	+	.	gene_id "CUFF.4461"; transcript_id "AT3G48900.2"; exon_number "9"; FPKM "0.0000000000"; frac "0.000000"; conf_lo "0.000000"; conf_hi "0.058920"; cov "0.000000";
Chr3	Cufflinks	exon	18134010	18134109	1	+	.	gene_id "CUFF.4461"; transcript_id "AT3G48900.2"; exon_number "10"; FPKM "0.0000000000"; frac "0.000000"; conf_lo "0.000000"; conf_hi "0.058920"; cov "0.000000";
Chr3	Cufflinks	exon	18134437	18134519	1	+	.	gene_id "CUFF.4461"; transcript_id "AT3G48900.2"; exon_number "11"; FPKM "0.0000000000"; frac "0.000000"; conf_lo "0.000000"; conf_hi "0.058920"; cov "0.000000";
Chr3	Cufflinks	exon	18134622	18134722	1	+	.	gene_id "CUFF.4461"; transcript_id "AT3G48900.2"; exon_number "12"; FPKM "0.0000000000"; frac "0.000000"; conf_lo "0.000000"; conf_hi "0.058920"; cov "0.000000";
Chr3	Cufflinks	exon	18135082	18135218	1	+	.	gene_id "CUFF.4461"; transcript_id "AT3G48900.2"; exon_number "13"; FPKM "0.0000000000"; frac "0.000000"; conf_lo "0.000000"; conf_hi "0.058920"; cov "0.000000";
Chr3	Cufflinks	exon	18135696	18136343	1	+	.	gene_id "CUFF.4461"; transcript_id "AT3G48900.2"; exon_number "14"; FPKM "0.0000000000"; frac "0.000000"; conf_lo "0.000000"; conf_hi "0.058920"; cov "0.000000";
Chr3	Cufflinks	transcript	18134118	18196733	1000	-	.	gene_id "CUFF.4462"; transcript_id "CUFF.4462.1"; FPKM "10.4224065752"; frac "1.000000"; conf_lo "9.123895"; conf_hi "11.720918"; cov "60.947899"; full_read_support "yes";
Chr3	Cufflinks	exon	18134118	18134129	1000	-	.	gene_id "CUFF.4462"; transcript_id "CUFF.4462.1"; exon_number "1"; FPKM "10.4224065752"; frac "1.000000"; conf_lo "9.123895"; conf_hi "11.720918"; cov "60.947899";
Chr3	Cufflinks	exon	18194232	18194591	1000	-	.	gene_id "CUFF.4462"; transcript_id "CUFF.4462.1"; exon_number "2"; FPKM "10.4224065752"; frac "1.000000"; conf_lo "9.123895"; conf_hi "11.720918"; cov "60.947899";
Chr3	Cufflinks	exon	18194773	18194853	1000	-	.	gene_id "CUFF.4462"; transcript_id "CUFF.4462.1"; exon_number "3"; FPKM "10.4224065752"; frac "1.000000"; conf_lo "9.123895"; conf_hi "11.720918"; cov "60.947899";
Chr3	Cufflinks	exon	18195061	18195501	1000	-	.	gene_id "CUFF.4462"; transcript_id "CUFF.4462.1"; exon_number "4"; FPKM "10.4224065752"; frac "1.000000"; conf_lo "9.123895"; conf_hi "11.720918"; cov "60.947899";
Chr3	Cufflinks	exon	18195979	18196733	1000	-	.	gene_id "CUFF.4462"; transcript_id "CUFF.4462.1"; exon_number "5"; FPKM "10.4224065752"; frac "1.000000"; conf_lo "9.123895"; conf_hi "11.720918"; cov "60.947899";
Chr3	Cufflinks	transcript	18194154	18196727	1	-	.	gene_id "CUFF.4462"; transcript_id "AT3G49080.1"; FPKM "0.0000000000"; frac "0.000000"; conf_lo "0.000000"; conf_hi "0.067623"; cov "0.000000"; full_read_support "yes";
Chr3	Cufflinks	exon	18194154	18194591	1	-	.	gene_id "CUFF.4462"; transcript_id "AT3G49080.1"; exon_number "1"; FPKM "0.0000000000"; frac "0.000000"; conf_lo "0.000000"; conf_hi "0.067623"; cov "0.000000";
Chr3	Cufflinks	exon	18194773	18194853	1	-	.	gene_id "CUFF.4462"; transcript_id "AT3G49080.1"; exon_number "2"; FPKM "0.0000000000"; frac "0.000000"; conf_lo "0.000000"; conf_hi "0.067623"; cov "0.000000";
Chr3	Cufflinks	exon	18195061	18195501	1	-	.	gene_id "CUFF.4462"; transcript_id "AT3G49080.1"; exon_number "3"; FPKM "0.0000000000"; frac "0.000000"; conf_lo "0.000000"; conf_hi "0.067623"; cov "0.000000";
Chr3	Cufflinks	exon	18195979	18196727	1	-	.	gene_id "CUFF.4462"; transcript_id "AT3G49080.1"; exon_number "4"; FPKM "0.0000000000"; frac "0.000000"; conf_lo "0.000000"; conf_hi "0.067623"; cov "0.000000";
Chr3	Cufflinks	transcript	18139392	18140561	1000	+	.	gene_id "CUFF.4463"; transcript_id "AT3G48920.1"; FPKM "2.1748845260"; frac "1.000000"; conf_lo "1.274765"; conf_hi "3.075004"; cov "12.767647"; full_read_support "no";
Chr3	Cufflinks	exon	18139392	18139542	1000	+	.	gene_id "CUFF.4463"; transcript_id "AT3G48920.1"; exon_number "1"; FPKM "2.1748845260"; frac "1.000000"; conf_lo "1.274765"; conf_hi "3.075004"; cov "12.767647";
Chr3	Cufflinks	exon	18139745	18139874	1000	+	.	gene_id "CUFF.4463"; transcript_id "AT3G48920.1"; exon_number "2"; FPKM "2.1748845260"; frac "1.000000"; conf_lo "1.274765"; conf_hi "3.075004"; cov "12.767647";
Chr3	Cufflinks	exon	18140057	18140561	1000	+	.	gene_id "CUFF.4463"; transcript_id "AT3G48920.1"; exon_number "3"; FPKM "2.1748845260"; frac "1.000000"; conf_lo "1.274765"; conf_hi "3.075004"; cov "12.767647";
Chr3	Cufflinks	transcript	18140771	18142281	1000	-	.	gene_id "CUFF.4464"; transcript_id "AT3G48930.1"; FPKM "295.8831164334"; frac "1.000000"; conf_lo "280.135599"; conf_hi "311.630634"; cov "1737.745379"; full_read_support "yes";
Chr3	Cufflinks	exon	18140771	18141110	1000	-	.	gene_id "CUFF.4464"; transcript_id "AT3G48930.1"; exon_number "1"; FPKM "295.8831164334"; frac "1.000000"; conf_lo "280.135599"; conf_hi "311.630634"; cov "1737.745379";
Chr3	Cufflinks	exon	18141208	18141297	1000	-	.	gene_id "CUFF.4464"; transcript_id "AT3G48930.1"; exon_number "2"; FPKM "295.8831164334"; frac "1.000000"; conf_lo "280.135599"; conf_hi "311.630634"; cov "1737.745379";
Chr3	Cufflinks	exon	18141380	18141524	1000	-	.	gene_id "CUFF.4464"; transcript_id "AT3G48930.1"; exon_number "3"; FPKM "295.8831164334"; frac "1.000000"; conf_lo "280.135599"; conf_hi "311.630634"; cov "1737.745379";
Chr3	Cufflinks	exon	18141830	18141930	1000	-	.	gene_id "CUFF.4464"; transcript_id "AT3G48930.1"; exon_number "4"; FPKM "295.8831164334"; frac "1.000000"; conf_lo "280.135599"; conf_hi "311.630634"; cov "1737.745379";
Chr3	Cufflinks	exon	18142026	18142066	1000	-	.	gene_id "CUFF.4464"; transcript_id "AT3G48930.1"; exon_number "5"; FPKM "295.8831164334"; frac "1.000000"; conf_lo "280.135599"; conf_hi "311.630634"; cov "1737.745379";
Chr3	Cufflinks	exon	18142178	18142281	1000	-	.	gene_id "CUFF.4464"; transcript_id "AT3G48930.1"; exon_number "6"; FPKM "295.8831164334"; frac "1.000000"; conf_lo "280.135599"; conf_hi "311.630634"; cov "1737.745379";
Chr3	Cufflinks	transcript	18142863	18144163	1000	-	.	gene_id "AT3G48940"; transcript_id "AT3G48940.1"; FPKM "0.7761663350"; frac "1.000000"; conf_lo "0.000000"; conf_hi "1.570430"; cov "4.561345"; full_read_support "no";
Chr3	Cufflinks	exon	18142863	18143057	1000	-	.	gene_id "AT3G48940"; transcript_id "AT3G48940.1"; exon_number "1"; FPKM "0.7761663350"; frac "1.000000"; conf_lo "0.000000"; conf_hi "1.570430"; cov "4.561345";
Chr3	Cufflinks	exon	18143176	18143257	1000	-	.	gene_id "AT3G48940"; transcript_id "AT3G48940.1"; exon_number "2"; FPKM "0.7761663350"; frac "1.000000"; conf_lo "0.000000"; conf_hi "1.570430"; cov "4.561345";
Chr3	Cufflinks	exon	18143385	18143472	1000	-	.	gene_id "AT3G48940"; transcript_id "AT3G48940.1"; exon_number "3"; FPKM "0.7761663350"; frac "1.000000"; conf_lo "0.000000"; conf_hi "1.570430"; cov "4.561345";
Chr3	Cufflinks	exon	18143735	18143776	1000	-	.	gene_id "AT3G48940"; transcript_id "AT3G48940.1"; exon_number "4"; FPKM "0.7761663350"; frac "1.000000"; conf_lo "0.000000"; conf_hi "1.570430"; cov "4.561345";
Chr3	Cufflinks	exon	18144043	18144163	1000	-	.	gene_id "AT3G48940"; transcript_id "AT3G48940.1"; exon_number "5"; FPKM "0.7761663350"; frac "1.000000"; conf_lo "0.000000"; conf_hi "1.570430"; cov "4.561345";
Chr3	Cufflinks	transcript	18148017	18149987	1	+	.	gene_id "AT3G48950"; transcript_id "AT3G48950.1"; FPKM "0.0000000000"; frac "0.000000"; conf_lo "0.000000"; conf_hi "0.000000"; cov "0.000000"; full_read_support "no";
Chr3	Cufflinks	exon	18148017	18148358	1	+	.	gene_id "AT3G48950"; transcript_id "AT3G48950.1"; exon_number "1"; FPKM "0.0000000000"; frac "0.000000"; conf_lo "0.000000"; conf_hi "0.000000"; cov "0.000000";
Chr3	Cufflinks	exon	18148715	18148838	1	+	.	gene_id "AT3G48950"; transcript_id "AT3G48950.1"; exon_number "2"; FPKM "0.0000000000"; frac "0.000000"; conf_lo "0.000000"; conf_hi "0.000000"; cov "0.000000";
Chr3	Cufflinks	exon	18148922	18149167	1	+	.	gene_id "AT3G48950"; transcript_id "AT3G48950.1"; exon_number "3"; FPKM "0.0000000000"; frac "0.000000"; conf_lo "0.000000"; conf_hi "0.000000"; cov "0.000000";
Chr3	Cufflinks	exon	18149290	18149987	1	+	.	gene_id "AT3G48950"; transcript_id "AT3G48950.1"; exon_number "4"; FPKM "0.0000000000"; frac "0.000000"; conf_lo "0.000000"; conf_hi "0.000000"; cov "0.000000";
Chr3	Cufflinks	transcript	18150444	18151412	1	-	.	gene_id "AT3G48960"; transcript_id "AT3G48960.1"; FPKM "0.0000000000"; frac "0.000000"; conf_lo "0.000000"; conf_hi "0.000000"; cov "0.000000"; full_read_support "no";
Chr3	Cufflinks	exon	18150444	18150665	1	-	.	gene_id "AT3G48960"; transcript_id "AT3G48960.1"; exon_number "1"; FPKM "0.0000000000"; frac "0.000000"; conf_lo "0.000000"; conf_hi "0.000000"; cov "0.000000";
Chr3	Cufflinks	exon	18150766	18150924	1	-	.	gene_id "AT3G48960"; transcript_id "AT3G48960.1"; exon_number "2"; FPKM "0.0000000000"; frac "0.000000"; conf_lo "0.000000"; conf_hi "0.000000"; cov "0.000000";
Chr3	Cufflinks	exon	18151023	18151156	1	-	.	gene_id "AT3G48960"; transcript_id "AT3G48960.1"; exon_number "3"; FPKM "0.0000000000"; frac "0.000000"; conf_lo "0.000000"; conf_hi "0.000000"; cov "0.000000";
Chr3	Cufflinks	exon	18151307	18151412	1	-	.	gene_id "AT3G48960"; transcript_id "AT3G48960.1"; exon_number "4"; FPKM "0.0000000000"; frac "0.000000"; conf_lo "0.000000"; conf_hi "0.000000"; cov "0.000000";
Chr3	Cufflinks	transcript	18152288	18153375	1000	-	.	gene_id "AT3G48970"; transcript_id "AT3G48970.1"; FPKM "3.2599362877"; frac "1.000000"; conf_lo "2.002637"; conf_hi "4.517235"; cov "19.157872"; full_read_support "yes";
Chr3	Cufflinks	exon	18152288	18152742	1000	-	.	gene_id "AT3G48970"; transcript_id "AT3G48970.1"; exon_number "1"; FPKM "3.2599362877"; frac "1.000000"; conf_lo "2.002637"; conf_hi "4.517235"; cov "19.157872";
Chr3	Cufflinks	exon	18153092	18153173	1000	-	.	gene_id "AT3G48970"; transcript_id "AT3G48970.1"; exon_number "2"; FPKM "3.2599362877"; frac "1.000000"; conf_lo "2.002637"; conf_hi "4.517235"; cov "19.157872";
Chr3	Cufflinks	exon	18153291	18153375	1000	-	.	gene_id "AT3G48970"; transcript_id "AT3G48970.1"; exon_number "3"; FPKM "3.2599362877"; frac "1.000000"; conf_lo "2.002637"; conf_hi "4.517235"; cov "19.157872";
Chr3	Cufflinks	transcript	18155416	18158417	1000	+	.	gene_id "AT3G48980"; transcript_id "AT3G48980.1"; FPKM "1.0425829017"; frac "1.000000"; conf_lo "0.668765"; conf_hi "1.416401"; cov "6.119586"; full_read_support "no";
Chr3	Cufflinks	exon	18155416	18155595	1000	+	.	gene_id "AT3G48980"; transcript_id "AT3G48980.1"; exon_number "1"; FPKM "1.0425829017"; frac "1.000000"; conf_lo "0.668765"; conf_hi "1.416401"; cov "6.119586";
Chr3	Cufflinks	exon	18155864	18156468	1000	+	.	gene_id "AT3G48980"; transcript_id "AT3G48980.1"; exon_number "2"; FPKM "1.0425829017"; frac "1.000000"; conf_lo "0.668765"; conf_hi "1.416401"; cov "6.119586";
Chr3	Cufflinks	exon	18156663	18156855	1000	+	.	gene_id "AT3G48980"; transcript_id "AT3G48980.1"; exon_number "3"; FPKM "1.0425829017"; frac "1.000000"; conf_lo "0.668765"; conf_hi "1.416401"; cov "6.119586";
Chr3	Cufflinks	exon	18157263	18157327	1000	+	.	gene_id "AT3G48980"; transcript_id "AT3G48980.1"; exon_number "4"; FPKM "1.0425829017"; frac "1.000000"; conf_lo "0.668765"; conf_hi "1.416401"; cov "6.119586";
Chr3	Cufflinks	exon	18157403	18157613	1000	+	.	gene_id "AT3G48980"; transcript_id "AT3G48980.1"; exon_number "5"; FPKM "1.0425829017"; frac "1.000000"; conf_lo "0.668765"; conf_hi "1.416401"; cov "6.119586";
Chr3	Cufflinks	exon	18157857	18158417	1000	+	.	gene_id "AT3G48980"; transcript_id "AT3G48980.1"; exon_number "6"; FPKM "1.0425829017"; frac "1.000000"; conf_lo "0.668765"; conf_hi "1.416401"; cov "6.119586";
Chr3	Cufflinks	transcript	18158747	18161379	1000	-	.	gene_id "CUFF.4465"; transcript_id "AT3G48990.1"; FPKM "164.2677907799"; frac "1.000000"; conf_lo "156.154102"; conf_hi "172.381480"; cov "964.287485"; full_read_support "yes";
Chr3	Cufflinks	exon	18158747	18159219	1000	-	.	gene_id "CUFF.4465"; transcript_id "AT3G48990.1"; exon_number "1"; FPKM "164.2677907799"; frac "1.000000"; conf_lo "156.154102"; conf_hi "172.381480"; cov "964.287485";
Chr3	Cufflinks	exon	18159378	18159481	1000	-	.	gene_id "CUFF.4465"; transcript_id "AT3G48990.1"; exon_number "2"; FPKM "164.2677907799"; frac "1.000000"; conf_lo "156.154102"; conf_hi "172.381480"; cov "964.287485";
Chr3	Cufflinks	exon	18159731	18160100	1000	-	.	gene_id "CUFF.4465"; transcript_id "AT3G48990.1"; exon_number "3"; FPKM "164.2677907799"; frac "1.000000"; conf_lo "156.154102"; conf_hi "172.381480"; cov "964.287485";
Chr3	Cufflinks	exon	18160220	18160897	1000	-	.	gene_id "CUFF.4465"; transcript_id "AT3G48990.1"; exon_number "4"; FPKM "164.2677907799"; frac "1.000000"; conf_lo "156.154102"; conf_hi "172.381480"; cov "964.287485";
Chr3	Cufflinks	exon	18161091	18161379	1000	-	.	gene_id "CUFF.4465"; transcript_id "AT3G48990.1"; exon_number "5"; FPKM "164.2677907799"; frac "1.000000"; conf_lo "156.154102"; conf_hi "172.381480"; cov "964.287485";
Chr3	Cufflinks	transcript	18162701	18165986	1000	+	.	gene_id "CUFF.4466"; transcript_id "AT3G49000.1"; FPKM "4.8379481111"; frac "0.837700"; conf_lo "4.004404"; conf_hi "5.671493"; cov "28.406201"; full_read_support "yes";
Chr3	Cufflinks	exon	18162701	18162974	1000	+	.	gene_id "CUFF.4466"; transcript_id "AT3G49000.1"; exon_number "1"; FPKM "4.8379481111"; frac "0.837700"; conf_lo "4.004404"; conf_hi "5.671493"; cov "28.406201";
Chr3	Cufflinks	exon	18163049	18163202	1000	+	.	gene_id "CUFF.4466"; transcript_id "AT3G49000.1"; exon_number "2"; FPKM "4.8379481111"; frac "0.837700"; conf_lo "4.004404"; conf_hi "5.671493"; cov "28.406201";
Chr3	Cufflinks	exon	18163295	18163407	1000	+	.	gene_id "CUFF.4466"; transcript_id "AT3G49000.1"; exon_number "3"; FPKM "4.8379481111"; frac "0.837700"; conf_lo "4.004404"; conf_hi "5.671493"; cov "28.406201";
Chr3	Cufflinks	exon	18163513	18163585	1000	+	.	gene_id "CUFF.4466"; transcript_id "AT3G49000.1"; exon_number "4"; FPKM "4.8379481111"; frac "0.837700"; conf_lo "4.004404"; conf_hi "5.671493"; cov "28.406201";
Chr3	Cufflinks	exon	18163751	18163902	1000	+	.	gene_id "CUFF.4466"; transcript_id "AT3G49000.1"; exon_number "5"; FPKM "4.8379481111"; frac "0.837700"; conf_lo "4.004404"; conf_hi "5.671493"; cov "28.406201";
Chr3	Cufflinks	exon	18164045	18164185	1000	+	.	gene_id "CUFF.4466"; transcript_id "AT3G49000.1"; exon_number "6"; FPKM "4.8379481111"; frac "0.837700"; conf_lo "4.004404"; conf_hi "5.671493"; cov "28.406201";
Chr3	Cufflinks	exon	18164288	18164380	1000	+	.	gene_id "CUFF.4466"; transcript_id "AT3G49000.1"; exon_number "7"; FPKM "4.8379481111"; frac "0.837700"; conf_lo "4.004404"; conf_hi "5.671493"; cov "28.406201";
Chr3	Cufflinks	exon	18164505	18164616	1000	+	.	gene_id "CUFF.4466"; transcript_id "AT3G49000.1"; exon_number "8"; FPKM "4.8379481111"; frac "0.837700"; conf_lo "4.004404"; conf_hi "5.671493"; cov "28.406201";
Chr3	Cufflinks	exon	18164775	18164933	1000	+	.	gene_id "CUFF.4466"; transcript_id "AT3G49000.1"; exon_number "9"; FPKM "4.8379481111"; frac "0.837700"; conf_lo "4.004404"; conf_hi "5.671493"; cov "28.406201";
Chr3	Cufflinks	exon	18165012	18165049	1000	+	.	gene_id "CUFF.4466"; transcript_id "AT3G49000.1"; exon_number "10"; FPKM "4.8379481111"; frac "0.837700"; conf_lo "4.004404"; conf_hi "5.671493"; cov "28.406201";
Chr3	Cufflinks	exon	18165120	18165212	1000	+	.	gene_id "CUFF.4466"; transcript_id "AT3G49000.1"; exon_number "11"; FPKM "4.8379481111"; frac "0.837700"; conf_lo "4.004404"; conf_hi "5.671493"; cov "28.406201";
Chr3	Cufflinks	exon	18165298	18165381	1000	+	.	gene_id "CUFF.4466"; transcript_id "AT3G49000.1"; exon_number "12"; FPKM "4.8379481111"; frac "0.837700"; conf_lo "4.004404"; conf_hi "5.671493"; cov "28.406201";
Chr3	Cufflinks	exon	18165475	18165627	1000	+	.	gene_id "CUFF.4466"; transcript_id "AT3G49000.1"; exon_number "13"; FPKM "4.8379481111"; frac "0.837700"; conf_lo "4.004404"; conf_hi "5.671493"; cov "28.406201";
Chr3	Cufflinks	exon	18165712	18165986	1000	+	.	gene_id "CUFF.4466"; transcript_id "AT3G49000.1"; exon_number "14"; FPKM "4.8379481111"; frac "0.837700"; conf_lo "4.004404"; conf_hi "5.671493"; cov "28.406201";
Chr3	Cufflinks	transcript	18162701	18165986	185	+	.	gene_id "CUFF.4466"; transcript_id "CUFF.4466.2"; FPKM "0.8965433894"; frac "0.162300"; conf_lo "0.473428"; conf_hi "1.319659"; cov "5.264089"; full_read_support "yes";
Chr3	Cufflinks	exon	18162701	18162974	185	+	.	gene_id "CUFF.4466"; transcript_id "CUFF.4466.2"; exon_number "1"; FPKM "0.8965433894"; frac "0.162300"; conf_lo "0.473428"; conf_hi "1.319659"; cov "5.264089";
Chr3	Cufflinks	exon	18163049	18163202	185	+	.	gene_id "CUFF.4466"; transcript_id "CUFF.4466.2"; exon_number "2"; FPKM "0.8965433894"; frac "0.162300"; conf_lo "0.473428"; conf_hi "1.319659"; cov "5.264089";
Chr3	Cufflinks	exon	18163295	18163407	185	+	.	gene_id "CUFF.4466"; transcript_id "CUFF.4466.2"; exon_number "3"; FPKM "0.8965433894"; frac "0.162300"; conf_lo "0.473428"; conf_hi "1.319659"; cov "5.264089";
Chr3	Cufflinks	exon	18163513	18163585	185	+	.	gene_id "CUFF.4466"; transcript_id "CUFF.4466.2"; exon_number "4"; FPKM "0.8965433894"; frac "0.162300"; conf_lo "0.473428"; conf_hi "1.319659"; cov "5.264089";
Chr3	Cufflinks	exon	18163751	18163902	185	+	.	gene_id "CUFF.4466"; transcript_id "CUFF.4466.2"; exon_number "5"; FPKM "0.8965433894"; frac "0.162300"; conf_lo "0.473428"; conf_hi "1.319659"; cov "5.264089";
Chr3	Cufflinks	exon	18164045	18164185	185	+	.	gene_id "CUFF.4466"; transcript_id "CUFF.4466.2"; exon_number "6"; FPKM "0.8965433894"; frac "0.162300"; conf_lo "0.473428"; conf_hi "1.319659"; cov "5.264089";
Chr3	Cufflinks	exon	18164288	18164380	185	+	.	gene_id "CUFF.4466"; transcript_id "CUFF.4466.2"; exon_number "7"; FPKM "0.8965433894"; frac "0.162300"; conf_lo "0.473428"; conf_hi "1.319659"; cov "5.264089";
Chr3	Cufflinks	exon	18164505	18164616	185	+	.	gene_id "CUFF.4466"; transcript_id "CUFF.4466.2"; exon_number "8"; FPKM "0.8965433894"; frac "0.162300"; conf_lo "0.473428"; conf_hi "1.319659"; cov "5.264089";
Chr3	Cufflinks	exon	18164775	18165049	185	+	.	gene_id "CUFF.4466"; transcript_id "CUFF.4466.2"; exon_number "9"; FPKM "0.8965433894"; frac "0.162300"; conf_lo "0.473428"; conf_hi "1.319659"; cov "5.264089";
Chr3	Cufflinks	exon	18165120	18165212	185	+	.	gene_id "CUFF.4466"; transcript_id "CUFF.4466.2"; exon_number "10"; FPKM "0.8965433894"; frac "0.162300"; conf_lo "0.473428"; conf_hi "1.319659"; cov "5.264089";
Chr3	Cufflinks	exon	18165298	18165381	185	+	.	gene_id "CUFF.4466"; transcript_id "CUFF.4466.2"; exon_number "11"; FPKM "0.8965433894"; frac "0.162300"; conf_lo "0.473428"; conf_hi "1.319659"; cov "5.264089";
Chr3	Cufflinks	exon	18165475	18165627	185	+	.	gene_id "CUFF.4466"; transcript_id "CUFF.4466.2"; exon_number "12"; FPKM "0.8965433894"; frac "0.162300"; conf_lo "0.473428"; conf_hi "1.319659"; cov "5.264089";
Chr3	Cufflinks	exon	18165712	18165986	185	+	.	gene_id "CUFF.4466"; transcript_id "CUFF.4466.2"; exon_number "13"; FPKM "0.8965433894"; frac "0.162300"; conf_lo "0.473428"; conf_hi "1.319659"; cov "5.264089";
Chr3	Cufflinks	transcript	18166769	18168580	1	-	.	gene_id "CUFF.4467"; transcript_id "AT3G49010.1"; FPKM "0.0000000000"; frac "0.000000"; conf_lo "0.000000"; conf_hi "0.147583"; cov "0.000000"; full_read_support "no";
Chr3	Cufflinks	exon	18166769	18167192	1	-	.	gene_id "CUFF.4467"; transcript_id "AT3G49010.1"; exon_number "1"; FPKM "0.0000000000"; frac "0.000000"; conf_lo "0.000000"; conf_hi "0.147583"; cov "0.000000";
Chr3	Cufflinks	exon	18167291	18167449	1	-	.	gene_id "CUFF.4467"; transcript_id "AT3G49010.1"; exon_number "2"; FPKM "0.0000000000"; frac "0.000000"; conf_lo "0.000000"; conf_hi "0.147583"; cov "0.000000";
Chr3	Cufflinks	exon	18167710	18167843	1	-	.	gene_id "CUFF.4467"; transcript_id "AT3G49010.1"; exon_number "3"; FPKM "0.0000000000"; frac "0.000000"; conf_lo "0.000000"; conf_hi "0.147583"; cov "0.000000";
Chr3	Cufflinks	exon	18167942	18168061	1	-	.	gene_id "CUFF.4467"; transcript_id "AT3G49010.1"; exon_number "4"; FPKM "0.0000000000"; frac "0.000000"; conf_lo "0.000000"; conf_hi "0.147583"; cov "0.000000";
Chr3	Cufflinks	exon	18168527	18168580	1	-	.	gene_id "CUFF.4467"; transcript_id "AT3G49010.1"; exon_number "5"; FPKM "0.0000000000"; frac "0.000000"; conf_lo "0.000000"; conf_hi "0.147583"; cov "0.000000";
Chr3	Cufflinks	transcript	18166769	18168645	1	-	.	gene_id "CUFF.4467"; transcript_id "AT3G49010.3"; FPKM "0.0000000000"; frac "0.000000"; conf_lo "0.000000"; conf_hi "0.144451"; cov "0.000000"; full_read_support "yes";
Chr3	Cufflinks	exon	18166769	18167192	1	-	.	gene_id "CUFF.4467"; transcript_id "AT3G49010.3"; exon_number "1"; FPKM "0.0000000000"; frac "0.000000"; conf_lo "0.000000"; conf_hi "0.144451"; cov "0.000000";
Chr3	Cufflinks	exon	18167291	18167449	1	-	.	gene_id "CUFF.4467"; transcript_id "AT3G49010.3"; exon_number "2"; FPKM "0.0000000000"; frac "0.000000"; conf_lo "0.000000"; conf_hi "0.144451"; cov "0.000000";
Chr3	Cufflinks	exon	18167710	18167843	1	-	.	gene_id "CUFF.4467"; transcript_id "AT3G49010.3"; exon_number "3"; FPKM "0.0000000000"; frac "0.000000"; conf_lo "0.000000"; conf_hi "0.144451"; cov "0.000000";
Chr3	Cufflinks	exon	18167942	18168061	1	-	.	gene_id "CUFF.4467"; transcript_id "AT3G49010.3"; exon_number "4"; FPKM "0.0000000000"; frac "0.000000"; conf_lo "0.000000"; conf_hi "0.144451"; cov "0.000000";
Chr3	Cufflinks	exon	18168577	18168645	1	-	.	gene_id "CUFF.4467"; transcript_id "AT3G49010.3"; exon_number "5"; FPKM "0.0000000000"; frac "0.000000"; conf_lo "0.000000"; conf_hi "0.144451"; cov "0.000000";
Chr3	Cufflinks	transcript	18166769	18168690	1	-	.	gene_id "CUFF.4467"; transcript_id "AT3G49010.5"; FPKM "0.0000000000"; frac "0.000000"; conf_lo "0.000000"; conf_hi "0.196040"; cov "0.000000"; full_read_support "no";
Chr3	Cufflinks	exon	18166769	18167192	1	-	.	gene_id "CUFF.4467"; transcript_id "AT3G49010.5"; exon_number "1"; FPKM "0.0000000000"; frac "0.000000"; conf_lo "0.000000"; conf_hi "0.196040"; cov "0.000000";
Chr3	Cufflinks	exon	18167710	18167843	1	-	.	gene_id "CUFF.4467"; transcript_id "AT3G49010.5"; exon_number "2"; FPKM "0.0000000000"; frac "0.000000"; conf_lo "0.000000"; conf_hi "0.196040"; cov "0.000000";
Chr3	Cufflinks	exon	18167942	18168061	1	-	.	gene_id "CUFF.4467"; transcript_id "AT3G49010.5"; exon_number "3"; FPKM "0.0000000000"; frac "0.000000"; conf_lo "0.000000"; conf_hi "0.196040"; cov "0.000000";
Chr3	Cufflinks	exon	18168649	18168690	1	-	.	gene_id "CUFF.4467"; transcript_id "AT3G49010.5"; exon_number "4"; FPKM "0.0000000000"; frac "0.000000"; conf_lo "0.000000"; conf_hi "0.196040"; cov "0.000000";
Chr3	Cufflinks	transcript	18166769	18168692	1000	-	.	gene_id "CUFF.4467"; transcript_id "AT3G49010.2"; FPKM "504.0492401804"; frac "1.000000"; conf_lo "479.842932"; conf_hi "528.255548"; cov "2960.078373"; full_read_support "yes";
Chr3	Cufflinks	exon	18166769	18167192	1000	-	.	gene_id "CUFF.4467"; transcript_id "AT3G49010.2"; exon_number "1"; FPKM "504.0492401804"; frac "1.000000"; conf_lo "479.842932"; conf_hi "528.255548"; cov "2960.078373";
Chr3	Cufflinks	exon	18167291	18167449	1000	-	.	gene_id "CUFF.4467"; transcript_id "AT3G49010.2"; exon_number "2"; FPKM "504.0492401804"; frac "1.000000"; conf_lo "479.842932"; conf_hi "528.255548"; cov "2960.078373";
Chr3	Cufflinks	exon	18167710	18167843	1000	-	.	gene_id "CUFF.4467"; transcript_id "AT3G49010.2"; exon_number "3"; FPKM "504.0492401804"; frac "1.000000"; conf_lo "479.842932"; conf_hi "528.255548"; cov "2960.078373";
Chr3	Cufflinks	exon	18167942	18168061	1000	-	.	gene_id "CUFF.4467"; transcript_id "AT3G49010.2"; exon_number "4"; FPKM "504.0492401804"; frac "1.000000"; conf_lo "479.842932"; conf_hi "528.255548"; cov "2960.078373";
Chr3	Cufflinks	exon	18168649	18168692	1000	-	.	gene_id "CUFF.4467"; transcript_id "AT3G49010.2"; exon_number "5"; FPKM "504.0492401804"; frac "1.000000"; conf_lo "479.842932"; conf_hi "528.255548"; cov "2960.078373";
Chr3	Cufflinks	transcript	18166769	18168692	1	-	.	gene_id "CUFF.4467"; transcript_id "AT3G49010.4"; FPKM "0.0000000000"; frac "0.000000"; conf_lo "0.000000"; conf_hi "0.151077"; cov "0.000000"; full_read_support "yes";
Chr3	Cufflinks	exon	18166769	18167192	1	-	.	gene_id "CUFF.4467"; transcript_id "AT3G49010.4"; exon_number "1"; FPKM "0.0000000000"; frac "0.000000"; conf_lo "0.000000"; conf_hi "0.151077"; cov "0.000000";
Chr3	Cufflinks	exon	18167297	18167449	1	-	.	gene_id "CUFF.4467"; transcript_id "AT3G49010.4"; exon_number "2"; FPKM "0.0000000000"; frac "0.000000"; conf_lo "0.000000"; conf_hi "0.151077"; cov "0.000000";
Chr3	Cufflinks	exon	18167710	18167843	1	-	.	gene_id "CUFF.4467"; transcript_id "AT3G49010.4"; exon_number "3"; FPKM "0.0000000000"; frac "0.000000"; conf_lo "0.000000"; conf_hi "0.151077"; cov "0.000000";
Chr3	Cufflinks	exon	18167942	18168061	1	-	.	gene_id "CUFF.4467"; transcript_id "AT3G49010.4"; exon_number "4"; FPKM "0.0000000000"; frac "0.000000"; conf_lo "0.000000"; conf_hi "0.151077"; cov "0.000000";
Chr3	Cufflinks	exon	18168649	18168692	1	-	.	gene_id "CUFF.4467"; transcript_id "AT3G49010.4"; exon_number "5"; FPKM "0.0000000000"; frac "0.000000"; conf_lo "0.000000"; conf_hi "0.151077"; cov "0.000000";
Chr3	Cufflinks	transcript	18169079	18170660	1000	+	.	gene_id "AT3G49020"; transcript_id "AT3G49020.1"; FPKM "0.0445918119"; frac "1.000000"; conf_lo "0.000000"; conf_hi "0.133775"; cov "0.262055"; full_read_support "no";
Chr3	Cufflinks	exon	18169079	18169092	1000	+	.	gene_id "AT3G49020"; transcript_id "AT3G49020.1"; exon_number "1"; FPKM "0.0445918119"; frac "1.000000"; conf_lo "0.000000"; conf_hi "0.133775"; cov "0.262055";
Chr3	Cufflinks	exon	18169168	18170050	1000	+	.	gene_id "AT3G49020"; transcript_id "AT3G49020.1"; exon_number "2"; FPKM "0.0445918119"; frac "1.000000"; conf_lo "0.000000"; conf_hi "0.133775"; cov "0.262055";
Chr3	Cufflinks	exon	18170131	18170265	1000	+	.	gene_id "AT3G49020"; transcript_id "AT3G49020.1"; exon_number "3"; FPKM "0.0445918119"; frac "1.000000"; conf_lo "0.000000"; conf_hi "0.133775"; cov "0.262055";
Chr3	Cufflinks	exon	18170349	18170660	1000	+	.	gene_id "AT3G49020"; transcript_id "AT3G49020.1"; exon_number "4"; FPKM "0.0445918119"; frac "1.000000"; conf_lo "0.000000"; conf_hi "0.133775"; cov "0.262055";
Chr3	Cufflinks	transcript	18173087	18174947	1	+	.	gene_id "AT3G49030"; transcript_id "AT3G49030.2"; FPKM "0.0000000000"; frac "0.000000"; conf_lo "0.000000"; conf_hi "0.000000"; cov "0.000000"; full_read_support "no";
Chr3	Cufflinks	exon	18173087	18173151	1	+	.	gene_id "AT3G49030"; transcript_id "AT3G49030.2"; exon_number "1"; FPKM "0.0000000000"; frac "0.000000"; conf_lo "0.000000"; conf_hi "0.000000"; cov "0.000000";
Chr3	Cufflinks	exon	18173258	18174143	1	+	.	gene_id "AT3G49030"; transcript_id "AT3G49030.2"; exon_number "2"; FPKM "0.0000000000"; frac "0.000000"; conf_lo "0.000000"; conf_hi "0.000000"; cov "0.000000";
Chr3	Cufflinks	exon	18174416	18174947	1	+	.	gene_id "AT3G49030"; transcript_id "AT3G49030.2"; exon_number "3"; FPKM "0.0000000000"; frac "0.000000"; conf_lo "0.000000"; conf_hi "0.000000"; cov "0.000000";
Chr3	Cufflinks	transcript	18173138	18174769	1	+	.	gene_id "AT3G49030"; transcript_id "AT3G49030.1"; FPKM "0.0000000000"; frac "0.000000"; conf_lo "0.000000"; conf_hi "0.000000"; cov "0.000000"; full_read_support "no";
Chr3	Cufflinks	exon	18173138	18173151	1	+	.	gene_id "AT3G49030"; transcript_id "AT3G49030.1"; exon_number "1"; FPKM "0.0000000000"; frac "0.000000"; conf_lo "0.000000"; conf_hi "0.000000"; cov "0.000000";
Chr3	Cufflinks	exon	18173258	18174143	1	+	.	gene_id "AT3G49030"; transcript_id "AT3G49030.1"; exon_number "2"; FPKM "0.0000000000"; frac "0.000000"; conf_lo "0.000000"; conf_hi "0.000000"; cov "0.000000";
Chr3	Cufflinks	exon	18174238	18174372	1	+	.	gene_id "AT3G49030"; transcript_id "AT3G49030.1"; exon_number "3"; FPKM "0.0000000000"; frac "0.000000"; conf_lo "0.000000"; conf_hi "0.000000"; cov "0.000000";
Chr3	Cufflinks	exon	18174473	18174769	1	+	.	gene_id "AT3G49030"; transcript_id "AT3G49030.1"; exon_number "4"; FPKM "0.0000000000"; frac "0.000000"; conf_lo "0.000000"; conf_hi "0.000000"; cov "0.000000";
Chr3	Cufflinks	transcript	18177676	18179339	1	+	.	gene_id "AT3G49040"; transcript_id "AT3G49040.1"; FPKM "0.0000000000"; frac "0.000000"; conf_lo "0.000000"; conf_hi "0.000000"; cov "0.000000"; full_read_support "no";
Chr3	Cufflinks	exon	18177676	18177689	1	+	.	gene_id "AT3G49040"; transcript_id "AT3G49040.1"; exon_number "1"; FPKM "0.0000000000"; frac "0.000000"; conf_lo "0.000000"; conf_hi "0.000000"; cov "0.000000";
Chr3	Cufflinks	exon	18177846	18178701	1	+	.	gene_id "AT3G49040"; transcript_id "AT3G49040.1"; exon_number "2"; FPKM "0.0000000000"; frac "0.000000"; conf_lo "0.000000"; conf_hi "0.000000"; cov "0.000000";
Chr3	Cufflinks	exon	18178861	18178926	1	+	.	gene_id "AT3G49040"; transcript_id "AT3G49040.1"; exon_number "3"; FPKM "0.0000000000"; frac "0.000000"; conf_lo "0.000000"; conf_hi "0.000000"; cov "0.000000";
Chr3	Cufflinks	exon	18179028	18179339	1	+	.	gene_id "AT3G49040"; transcript_id "AT3G49040.1"; exon_number "4"; FPKM "0.0000000000"; frac "0.000000"; conf_lo "0.000000"; conf_hi "0.000000"; cov "0.000000";
Chr3	Cufflinks	transcript	18180968	18183752	1000	+	.	gene_id "AT3G49050"; transcript_id "AT3G49050.1"; FPKM "3.3249448723"; frac "0.688889"; conf_lo "2.704154"; conf_hi "3.945736"; cov "19.519648"; full_read_support "yes";
Chr3	Cufflinks	exon	18180968	18182205	1000	+	.	gene_id "AT3G49050"; transcript_id "AT3G49050.1"; exon_number "1"; FPKM "3.3249448723"; frac "0.688889"; conf_lo "2.704154"; conf_hi "3.945736"; cov "19.519648";
Chr3	Cufflinks	exon	18182287	18182345	1000	+	.	gene_id "AT3G49050"; transcript_id "AT3G49050.1"; exon_number "2"; FPKM "3.3249448723"; frac "0.688889"; conf_lo "2.704154"; conf_hi "3.945736"; cov "19.519648";
Chr3	Cufflinks	exon	18182662	18182790	1000	+	.	gene_id "AT3G49050"; transcript_id "AT3G49050.1"; exon_number "3"; FPKM "3.3249448723"; frac "0.688889"; conf_lo "2.704154"; conf_hi "3.945736"; cov "19.519648";
Chr3	Cufflinks	exon	18182995	18183130	1000	+	.	gene_id "AT3G49050"; transcript_id "AT3G49050.1"; exon_number "4"; FPKM "3.3249448723"; frac "0.688889"; conf_lo "2.704154"; conf_hi "3.945736"; cov "19.519648";
Chr3	Cufflinks	exon	18183212	18183752	1000	+	.	gene_id "AT3G49050"; transcript_id "AT3G49050.1"; exon_number "5"; FPKM "3.3249448723"; frac "0.688889"; conf_lo "2.704154"; conf_hi "3.945736"; cov "19.519648";
Chr3	Cufflinks	transcript	18183668	18184008	1000	-	.	gene_id "CUFF.4468"; transcript_id "CUFF.4468.1"; FPKM "20.0987197879"; frac "0.311111"; conf_lo "14.511981"; conf_hi "25.685458"; cov "117.992917"; full_read_support "yes";
Chr3	Cufflinks	exon	18183668	18184008	1000	-	.	gene_id "CUFF.4468"; transcript_id "CUFF.4468.1"; exon_number "1"; FPKM "20.0987197879"; frac "0.311111"; conf_lo "14.511981"; conf_hi "25.685458"; cov "117.992917";
Chr3	Cufflinks	transcript	18329387	18331431	1	+	.	gene_id "CUFF.4469"; transcript_id "AT3G49420.1"; FPKM "0.0000000000"; frac "0.000000"; conf_lo "0.000000"; conf_hi "0.140863"; cov "0.000000"; full_read_support "yes";
Chr3	Cufflinks	exon	18329387	18329495	1	+	.	gene_id "CUFF.4469"; transcript_id "AT3G49420.1"; exon_number "1"; FPKM "0.0000000000"; frac "0.000000"; conf_lo "0.000000"; conf_hi "0.140863"; cov "0.000000";
Chr3	Cufflinks	exon	18329824	18329885	1	+	.	gene_id "CUFF.4469"; transcript_id "AT3G49420.1"; exon_number "2"; FPKM "0.0000000000"; frac "0.000000"; conf_lo "0.000000"; conf_hi "0.140863"; cov "0.000000";
Chr3	Cufflinks	exon	18330118	18330209	1	+	.	gene_id "CUFF.4469"; transcript_id "AT3G49420.1"; exon_number "3"; FPKM "0.0000000000"; frac "0.000000"; conf_lo "0.000000"; conf_hi "0.140863"; cov "0.000000";
Chr3	Cufflinks	exon	18330310	18330390	1	+	.	gene_id "CUFF.4469"; transcript_id "AT3G49420.1"; exon_number "4"; FPKM "0.0000000000"; frac "0.000000"; conf_lo "0.000000"; conf_hi "0.140863"; cov "0.000000";
Chr3	Cufflinks	exon	18330511	18330608	1	+	.	gene_id "CUFF.4469"; transcript_id "AT3G49420.1"; exon_number "5"; FPKM "0.0000000000"; frac "0.000000"; conf_lo "0.000000"; conf_hi "0.140863"; cov "0.000000";
Chr3	Cufflinks	exon	18330691	18330772	1	+	.	gene_id "CUFF.4469"; transcript_id "AT3G49420.1"; exon_number "6"; FPKM "0.0000000000"; frac "0.000000"; conf_lo "0.000000"; conf_hi "0.140863"; cov "0.000000";
Chr3	Cufflinks	exon	18331032	18331431	1	+	.	gene_id "CUFF.4469"; transcript_id "AT3G49420.1"; exon_number "7"; FPKM "0.0000000000"; frac "0.000000"; conf_lo "0.000000"; conf_hi "0.140863"; cov "0.000000";
Chr3	Cufflinks	transcript	18331539	18334913	1	+	.	gene_id "CUFF.4469"; transcript_id "AT3G49430.3"; FPKM "0.0000000000"; frac "0.000000"; conf_lo "0.000000"; conf_hi "0.082817"; cov "0.000000"; full_read_support "no";
Chr3	Cufflinks	exon	18331539	18331712	1	+	.	gene_id "CUFF.4469"; transcript_id "AT3G49430.3"; exon_number "1"; FPKM "0.0000000000"; frac "0.000000"; conf_lo "0.000000"; conf_hi "0.082817"; cov "0.000000";
Chr3	Cufflinks	exon	18332248	18332492	1	+	.	gene_id "CUFF.4469"; transcript_id "AT3G49430.3"; exon_number "2"; FPKM "0.0000000000"; frac "0.000000"; conf_lo "0.000000"; conf_hi "0.082817"; cov "0.000000";
Chr3	Cufflinks	exon	18332642	18332754	1	+	.	gene_id "CUFF.4469"; transcript_id "AT3G49430.3"; exon_number "3"; FPKM "0.0000000000"; frac "0.000000"; conf_lo "0.000000"; conf_hi "0.082817"; cov "0.000000";
Chr3	Cufflinks	exon	18332874	18332939	1	+	.	gene_id "CUFF.4469"; transcript_id "AT3G49430.3"; exon_number "4"; FPKM "0.0000000000"; frac "0.000000"; conf_lo "0.000000"; conf_hi "0.082817"; cov "0.000000";
Chr3	Cufflinks	exon	18333018	18333092	1	+	.	gene_id "CUFF.4469"; transcript_id "AT3G49430.3"; exon_number "5"; FPKM "0.0000000000"; frac "0.000000"; conf_lo "0.000000"; conf_hi "0.082817"; cov "0.000000";
Chr3	Cufflinks	exon	18333247	18333388	1	+	.	gene_id "CUFF.4469"; transcript_id "AT3G49430.3"; exon_number "6"; FPKM "0.0000000000"; frac "0.000000"; conf_lo "0.000000"; conf_hi "0.082817"; cov "0.000000";
Chr3	Cufflinks	exon	18333472	18333518	1	+	.	gene_id "CUFF.4469"; transcript_id "AT3G49430.3"; exon_number "7"; FPKM "0.0000000000"; frac "0.000000"; conf_lo "0.000000"; conf_hi "0.082817"; cov "0.000000";
Chr3	Cufflinks	exon	18333603	18333660	1	+	.	gene_id "CUFF.4469"; transcript_id "AT3G49430.3"; exon_number "8"; FPKM "0.0000000000"; frac "0.000000"; conf_lo "0.000000"; conf_hi "0.082817"; cov "0.000000";
Chr3	Cufflinks	exon	18333797	18333846	1	+	.	gene_id "CUFF.4469"; transcript_id "AT3G49430.3"; exon_number "9"; FPKM "0.0000000000"; frac "0.000000"; conf_lo "0.000000"; conf_hi "0.082817"; cov "0.000000";
Chr3	Cufflinks	exon	18333930	18333986	1	+	.	gene_id "CUFF.4469"; transcript_id "AT3G49430.3"; exon_number "10"; FPKM "0.0000000000"; frac "0.000000"; conf_lo "0.000000"; conf_hi "0.082817"; cov "0.000000";
Chr3	Cufflinks	exon	18334217	18334368	1	+	.	gene_id "CUFF.4469"; transcript_id "AT3G49430.3"; exon_number "11"; FPKM "0.0000000000"; frac "0.000000"; conf_lo "0.000000"; conf_hi "0.082817"; cov "0.000000";
Chr3	Cufflinks	exon	18334458	18334538	1	+	.	gene_id "CUFF.4469"; transcript_id "AT3G49430.3"; exon_number "12"; FPKM "0.0000000000"; frac "0.000000"; conf_lo "0.000000"; conf_hi "0.082817"; cov "0.000000";
Chr3	Cufflinks	exon	18334650	18334716	1	+	.	gene_id "CUFF.4469"; transcript_id "AT3G49430.3"; exon_number "13"; FPKM "0.0000000000"; frac "0.000000"; conf_lo "0.000000"; conf_hi "0.082817"; cov "0.000000";
Chr3	Cufflinks	exon	18334809	18334913	1	+	.	gene_id "CUFF.4469"; transcript_id "AT3G49430.3"; exon_number "14"; FPKM "0.0000000000"; frac "0.000000"; conf_lo "0.000000"; conf_hi "0.082817"; cov "0.000000";
Chr3	Cufflinks	transcript	18331546	18335041	1000	+	.	gene_id "CUFF.4469"; transcript_id "AT3G49430.1"; FPKM "30.4321780165"; frac "1.000000"; conf_lo "27.730316"; conf_hi "33.134040"; cov "178.692075"; full_read_support "yes";
Chr3	Cufflinks	exon	18331546	18331712	1000	+	.	gene_id "CUFF.4469"; transcript_id "AT3G49430.1"; exon_number "1"; FPKM "30.4321780165"; frac "1.000000"; conf_lo "27.730316"; conf_hi "33.134040"; cov "178.692075";
Chr3	Cufflinks	exon	18332642	18332754	1000	+	.	gene_id "CUFF.4469"; transcript_id "AT3G49430.1"; exon_number "2"; FPKM "30.4321780165"; frac "1.000000"; conf_lo "27.730316"; conf_hi "33.134040"; cov "178.692075";
Chr3	Cufflinks	exon	18332874	18332939	1000	+	.	gene_id "CUFF.4469"; transcript_id "AT3G49430.1"; exon_number "3"; FPKM "30.4321780165"; frac "1.000000"; conf_lo "27.730316"; conf_hi "33.134040"; cov "178.692075";
Chr3	Cufflinks	exon	18333018	18333092	1000	+	.	gene_id "CUFF.4469"; transcript_id "AT3G49430.1"; exon_number "4"; FPKM "30.4321780165"; frac "1.000000"; conf_lo "27.730316"; conf_hi "33.134040"; cov "178.692075";
Chr3	Cufflinks	exon	18333247	18333388	1000	+	.	gene_id "CUFF.4469"; transcript_id "AT3G49430.1"; exon_number "5"; FPKM "30.4321780165"; frac "1.000000"; conf_lo "27.730316"; conf_hi "33.134040"; cov "178.692075";
Chr3	Cufflinks	exon	18333472	18333518	1000	+	.	gene_id "CUFF.4469"; transcript_id "AT3G49430.1"; exon_number "6"; FPKM "30.4321780165"; frac "1.000000"; conf_lo "27.730316"; conf_hi "33.134040"; cov "178.692075";
Chr3	Cufflinks	exon	18333603	18333660	1000	+	.	gene_id "CUFF.4469"; transcript_id "AT3G49430.1"; exon_number "7"; FPKM "30.4321780165"; frac "1.000000"; conf_lo "27.730316"; conf_hi "33.134040"; cov "178.692075";
Chr3	Cufflinks	exon	18333797	18333846	1000	+	.	gene_id "CUFF.4469"; transcript_id "AT3G49430.1"; exon_number "8"; FPKM "30.4321780165"; frac "1.000000"; conf_lo "27.730316"; conf_hi "33.134040"; cov "178.692075";
Chr3	Cufflinks	exon	18333930	18333986	1000	+	.	gene_id "CUFF.4469"; transcript_id "AT3G49430.1"; exon_number "9"; FPKM "30.4321780165"; frac "1.000000"; conf_lo "27.730316"; conf_hi "33.134040"; cov "178.692075";
Chr3	Cufflinks	exon	18334217	18334368	1000	+	.	gene_id "CUFF.4469"; transcript_id "AT3G49430.1"; exon_number "10"; FPKM "30.4321780165"; frac "1.000000"; conf_lo "27.730316"; conf_hi "33.134040"; cov "178.692075";
Chr3	Cufflinks	exon	18334458	18334538	1000	+	.	gene_id "CUFF.4469"; transcript_id "AT3G49430.1"; exon_number "11"; FPKM "30.4321780165"; frac "1.000000"; conf_lo "27.730316"; conf_hi "33.134040"; cov "178.692075";
Chr3	Cufflinks	exon	18334650	18334716	1000	+	.	gene_id "CUFF.4469"; transcript_id "AT3G49430.1"; exon_number "12"; FPKM "30.4321780165"; frac "1.000000"; conf_lo "27.730316"; conf_hi "33.134040"; cov "178.692075";
Chr3	Cufflinks	exon	18334809	18335041	1000	+	.	gene_id "CUFF.4469"; transcript_id "AT3G49430.1"; exon_number "13"; FPKM "30.4321780165"; frac "1.000000"; conf_lo "27.730316"; conf_hi "33.134040"; cov "178.692075";
Chr3	Cufflinks	transcript	18331546	18335039	1	+	.	gene_id "CUFF.4469"; transcript_id "AT3G49430.2"; FPKM "0.0000000000"; frac "0.000000"; conf_lo "0.000000"; conf_hi "0.083838"; cov "0.000000"; full_read_support "no";
Chr3	Cufflinks	exon	18331546	18331712	1	+	.	gene_id "CUFF.4469"; transcript_id "AT3G49430.2"; exon_number "1"; FPKM "0.0000000000"; frac "0.000000"; conf_lo "0.000000"; conf_hi "0.083838"; cov "0.000000";
Chr3	Cufflinks	exon	18332642	18332754	1	+	.	gene_id "CUFF.4469"; transcript_id "AT3G49430.2"; exon_number "2"; FPKM "0.0000000000"; frac "0.000000"; conf_lo "0.000000"; conf_hi "0.083838"; cov "0.000000";
Chr3	Cufflinks	exon	18332874	18332939	1	+	.	gene_id "CUFF.4469"; transcript_id "AT3G49430.2"; exon_number "3"; FPKM "0.0000000000"; frac "0.000000"; conf_lo "0.000000"; conf_hi "0.083838"; cov "0.000000";
Chr3	Cufflinks	exon	18333018	18333092	1	+	.	gene_id "CUFF.4469"; transcript_id "AT3G49430.2"; exon_number "4"; FPKM "0.0000000000"; frac "0.000000"; conf_lo "0.000000"; conf_hi "0.083838"; cov "0.000000";
Chr3	Cufflinks	exon	18333247	18333388	1	+	.	gene_id "CUFF.4469"; transcript_id "AT3G49430.2"; exon_number "5"; FPKM "0.0000000000"; frac "0.000000"; conf_lo "0.000000"; conf_hi "0.083838"; cov "0.000000";
Chr3	Cufflinks	exon	18333472	18333518	1	+	.	gene_id "CUFF.4469"; transcript_id "AT3G49430.2"; exon_number "6"; FPKM "0.0000000000"; frac "0.000000"; conf_lo "0.000000"; conf_hi "0.083838"; cov "0.000000";
Chr3	Cufflinks	exon	18333603	18333660	1	+	.	gene_id "CUFF.4469"; transcript_id "AT3G49430.2"; exon_number "7"; FPKM "0.0000000000"; frac "0.000000"; conf_lo "0.000000"; conf_hi "0.083838"; cov "0.000000";
Chr3	Cufflinks	exon	18333797	18333846	1	+	.	gene_id "CUFF.4469"; transcript_id "AT3G49430.2"; exon_number "8"; FPKM "0.0000000000"; frac "0.000000"; conf_lo "0.000000"; conf_hi "0.083838"; cov "0.000000";
Chr3	Cufflinks	exon	18333930	18333986	1	+	.	gene_id "CUFF.4469"; transcript_id "AT3G49430.2"; exon_number "9"; FPKM "0.0000000000"; frac "0.000000"; conf_lo "0.000000"; conf_hi "0.083838"; cov "0.000000";
Chr3	Cufflinks	exon	18334217	18334368	1	+	.	gene_id "CUFF.4469"; transcript_id "AT3G49430.2"; exon_number "10"; FPKM "0.0000000000"; frac "0.000000"; conf_lo "0.000000"; conf_hi "0.083838"; cov "0.000000";
Chr3	Cufflinks	exon	18334458	18334716	1	+	.	gene_id "CUFF.4469"; transcript_id "AT3G49430.2"; exon_number "11"; FPKM "0.0000000000"; frac "0.000000"; conf_lo "0.000000"; conf_hi "0.083838"; cov "0.000000";
Chr3	Cufflinks	exon	18334809	18335039	1	+	.	gene_id "CUFF.4469"; transcript_id "AT3G49430.2"; exon_number "12"; FPKM "0.0000000000"; frac "0.000000"; conf_lo "0.000000"; conf_hi "0.083838"; cov "0.000000";
Chr3	Cufflinks	transcript	18184291	18184431	1	-	.	gene_id "AT3G49051"; transcript_id "AT3G49051.1"; FPKM "0.0000000000"; frac "0.000000"; conf_lo "0.000000"; conf_hi "0.000000"; cov "0.000000"; full_read_support "no";
Chr3	Cufflinks	exon	18184291	18184431	1	-	.	gene_id "AT3G49051"; transcript_id "AT3G49051.1"; exon_number "1"; FPKM "0.0000000000"; frac "0.000000"; conf_lo "0.000000"; conf_hi "0.000000"; cov "0.000000";
Chr3	Cufflinks	transcript	18185166	18186968	1	-	.	gene_id "CUFF.4470"; transcript_id "AT3G49055.1"; FPKM "0.0000000000"; frac "0.000000"; conf_lo "0.000000"; conf_hi "0.070753"; cov "0.000000"; full_read_support "no";
Chr3	Cufflinks	exon	18185166	18185513	1	-	.	gene_id "CUFF.4470"; transcript_id "AT3G49055.1"; exon_number "1"; FPKM "0.0000000000"; frac "0.000000"; conf_lo "0.000000"; conf_hi "0.070753"; cov "0.000000";
Chr3	Cufflinks	exon	18185605	18185721	1	-	.	gene_id "CUFF.4470"; transcript_id "AT3G49055.1"; exon_number "2"; FPKM "0.0000000000"; frac "0.000000"; conf_lo "0.000000"; conf_hi "0.070753"; cov "0.000000";
Chr3	Cufflinks	exon	18185822	18185933	1	-	.	gene_id "CUFF.4470"; transcript_id "AT3G49055.1"; exon_number "3"; FPKM "0.0000000000"; frac "0.000000"; conf_lo "0.000000"; conf_hi "0.070753"; cov "0.000000";
Chr3	Cufflinks	exon	18186010	18186086	1	-	.	gene_id "CUFF.4470"; transcript_id "AT3G49055.1"; exon_number "4"; FPKM "0.0000000000"; frac "0.000000"; conf_lo "0.000000"; conf_hi "0.070753"; cov "0.000000";
Chr3	Cufflinks	exon	18186180	18186968	1	-	.	gene_id "CUFF.4470"; transcript_id "AT3G49055.1"; exon_number "5"; FPKM "0.0000000000"; frac "0.000000"; conf_lo "0.000000"; conf_hi "0.070753"; cov "0.000000";
Chr3	Cufflinks	transcript	18186898	18191992	1	-	.	gene_id "CUFF.4470"; transcript_id "AT3G49060.2"; FPKM "0.0000000000"; frac "0.000000"; conf_lo "0.000000"; conf_hi "0.041523"; cov "0.000000"; full_read_support "no";
Chr3	Cufflinks	exon	18186898	18187057	1	-	.	gene_id "CUFF.4470"; transcript_id "AT3G49060.2"; exon_number "1"; FPKM "0.0000000000"; frac "0.000000"; conf_lo "0.000000"; conf_hi "0.041523"; cov "0.000000";
Chr3	Cufflinks	exon	18187390	18187568	1	-	.	gene_id "CUFF.4470"; transcript_id "AT3G49060.2"; exon_number "2"; FPKM "0.0000000000"; frac "0.000000"; conf_lo "0.000000"; conf_hi "0.041523"; cov "0.000000";
Chr3	Cufflinks	exon	18187650	18188375	1	-	.	gene_id "CUFF.4470"; transcript_id "AT3G49060.2"; exon_number "3"; FPKM "0.0000000000"; frac "0.000000"; conf_lo "0.000000"; conf_hi "0.041523"; cov "0.000000";
Chr3	Cufflinks	exon	18188527	18189000	1	-	.	gene_id "CUFF.4470"; transcript_id "AT3G49060.2"; exon_number "4"; FPKM "0.0000000000"; frac "0.000000"; conf_lo "0.000000"; conf_hi "0.041523"; cov "0.000000";
Chr3	Cufflinks	exon	18189349	18189495	1	-	.	gene_id "CUFF.4470"; transcript_id "AT3G49060.2"; exon_number "5"; FPKM "0.0000000000"; frac "0.000000"; conf_lo "0.000000"; conf_hi "0.041523"; cov "0.000000";
Chr3	Cufflinks	exon	18189803	18189990	1	-	.	gene_id "CUFF.4470"; transcript_id "AT3G49060.2"; exon_number "6"; FPKM "0.0000000000"; frac "0.000000"; conf_lo "0.000000"; conf_hi "0.041523"; cov "0.000000";
Chr3	Cufflinks	exon	18190074	18190219	1	-	.	gene_id "CUFF.4470"; transcript_id "AT3G49060.2"; exon_number "7"; FPKM "0.0000000000"; frac "0.000000"; conf_lo "0.000000"; conf_hi "0.041523"; cov "0.000000";
Chr3	Cufflinks	exon	18190459	18190563	1	-	.	gene_id "CUFF.4470"; transcript_id "AT3G49060.2"; exon_number "8"; FPKM "0.0000000000"; frac "0.000000"; conf_lo "0.000000"; conf_hi "0.041523"; cov "0.000000";
Chr3	Cufflinks	exon	18190652	18190773	1	-	.	gene_id "CUFF.4470"; transcript_id "AT3G49060.2"; exon_number "9"; FPKM "0.0000000000"; frac "0.000000"; conf_lo "0.000000"; conf_hi "0.041523"; cov "0.000000";
Chr3	Cufflinks	exon	18191064	18191185	1	-	.	gene_id "CUFF.4470"; transcript_id "AT3G49060.2"; exon_number "10"; FPKM "0.0000000000"; frac "0.000000"; conf_lo "0.000000"; conf_hi "0.041523"; cov "0.000000";
Chr3	Cufflinks	exon	18191704	18191992	1	-	.	gene_id "CUFF.4470"; transcript_id "AT3G49060.2"; exon_number "11"; FPKM "0.0000000000"; frac "0.000000"; conf_lo "0.000000"; conf_hi "0.041523"; cov "0.000000";
Chr3	Cufflinks	transcript	18187214	18191935	1000	-	.	gene_id "CUFF.4470"; transcript_id "AT3G49060.1"; FPKM "2.5916273604"; frac "0.791526"; conf_lo "2.075706"; conf_hi "3.107549"; cov "15.220031"; full_read_support "yes";
Chr3	Cufflinks	exon	18187214	18187568	1000	-	.	gene_id "CUFF.4470"; transcript_id "AT3G49060.1"; exon_number "1"; FPKM "2.5916273604"; frac "0.791526"; conf_lo "2.075706"; conf_hi "3.107549"; cov "15.220031";
Chr3	Cufflinks	exon	18187650	18188375	1000	-	.	gene_id "CUFF.4470"; transcript_id "AT3G49060.1"; exon_number "2"; FPKM "2.5916273604"; frac "0.791526"; conf_lo "2.075706"; conf_hi "3.107549"; cov "15.220031";
Chr3	Cufflinks	exon	18188473	18189000	1000	-	.	gene_id "CUFF.4470"; transcript_id "AT3G49060.1"; exon_number "3"; FPKM "2.5916273604"; frac "0.791526"; conf_lo "2.075706"; conf_hi "3.107549"; cov "15.220031";
Chr3	Cufflinks	exon	18189349	18189495	1000	-	.	gene_id "CUFF.4470"; transcript_id "AT3G49060.1"; exon_number "4"; FPKM "2.5916273604"; frac "0.791526"; conf_lo "2.075706"; conf_hi "3.107549"; cov "15.220031";
Chr3	Cufflinks	exon	18189803	18189966	1000	-	.	gene_id "CUFF.4470"; transcript_id "AT3G49060.1"; exon_number "5"; FPKM "2.5916273604"; frac "0.791526"; conf_lo "2.075706"; conf_hi "3.107549"; cov "15.220031";
Chr3	Cufflinks	exon	18190074	18190219	1000	-	.	gene_id "CUFF.4470"; transcript_id "AT3G49060.1"; exon_number "6"; FPKM "2.5916273604"; frac "0.791526"; conf_lo "2.075706"; conf_hi "3.107549"; cov "15.220031";
Chr3	Cufflinks	exon	18190459	18190563	1000	-	.	gene_id "CUFF.4470"; transcript_id "AT3G49060.1"; exon_number "7"; FPKM "2.5916273604"; frac "0.791526"; conf_lo "2.075706"; conf_hi "3.107549"; cov "15.220031";
Chr3	Cufflinks	exon	18190652	18190773	1000	-	.	gene_id "CUFF.4470"; transcript_id "AT3G49060.1"; exon_number "8"; FPKM "2.5916273604"; frac "0.791526"; conf_lo "2.075706"; conf_hi "3.107549"; cov "15.220031";
Chr3	Cufflinks	exon	18191064	18191185	1000	-	.	gene_id "CUFF.4470"; transcript_id "AT3G49060.1"; exon_number "9"; FPKM "2.5916273604"; frac "0.791526"; conf_lo "2.075706"; conf_hi "3.107549"; cov "15.220031";
Chr3	Cufflinks	exon	18191704	18191935	1000	-	.	gene_id "CUFF.4470"; transcript_id "AT3G49060.1"; exon_number "10"; FPKM "2.5916273604"; frac "0.791526"; conf_lo "2.075706"; conf_hi "3.107549"; cov "15.220031";
Chr3	Cufflinks	transcript	18187214	18192173	232	-	.	gene_id "CUFF.4470"; transcript_id "CUFF.4470.4"; FPKM "0.6023667800"; frac "0.208474"; conf_lo "0.328904"; conf_hi "0.875829"; cov "3.537562"; full_read_support "yes";
Chr3	Cufflinks	exon	18187214	18187568	232	-	.	gene_id "CUFF.4470"; transcript_id "CUFF.4470.4"; exon_number "1"; FPKM "0.6023667800"; frac "0.208474"; conf_lo "0.328904"; conf_hi "0.875829"; cov "3.537562";
Chr3	Cufflinks	exon	18187650	18188375	232	-	.	gene_id "CUFF.4470"; transcript_id "CUFF.4470.4"; exon_number "2"; FPKM "0.6023667800"; frac "0.208474"; conf_lo "0.328904"; conf_hi "0.875829"; cov "3.537562";
Chr3	Cufflinks	exon	18188473	18189000	232	-	.	gene_id "CUFF.4470"; transcript_id "CUFF.4470.4"; exon_number "3"; FPKM "0.6023667800"; frac "0.208474"; conf_lo "0.328904"; conf_hi "0.875829"; cov "3.537562";
Chr3	Cufflinks	exon	18189349	18189495	232	-	.	gene_id "CUFF.4470"; transcript_id "CUFF.4470.4"; exon_number "4"; FPKM "0.6023667800"; frac "0.208474"; conf_lo "0.328904"; conf_hi "0.875829"; cov "3.537562";
Chr3	Cufflinks	exon	18189803	18189966	232	-	.	gene_id "CUFF.4470"; transcript_id "CUFF.4470.4"; exon_number "5"; FPKM "0.6023667800"; frac "0.208474"; conf_lo "0.328904"; conf_hi "0.875829"; cov "3.537562";
Chr3	Cufflinks	exon	18190074	18190219	232	-	.	gene_id "CUFF.4470"; transcript_id "CUFF.4470.4"; exon_number "6"; FPKM "0.6023667800"; frac "0.208474"; conf_lo "0.328904"; conf_hi "0.875829"; cov "3.537562";
Chr3	Cufflinks	exon	18190459	18190773	232	-	.	gene_id "CUFF.4470"; transcript_id "CUFF.4470.4"; exon_number "7"; FPKM "0.6023667800"; frac "0.208474"; conf_lo "0.328904"; conf_hi "0.875829"; cov "3.537562";
```
