## Supplementary data 3 for "Characterization of *Arabidopsis thaliana* promoter bidirectionality and antisense RNAs by depletion of nuclear RNA decay enzymes": RNAseq_transcripts_rrp4-2.gtf (part 22 of 68)

```
Chr3	Cufflinks	exon	18191064	18191185	232	-	.	gene_id "CUFF.4470"; transcript_id "CUFF.4470.4"; exon_number "8"; FPKM "0.6023667800"; frac "0.208474"; conf_lo "0.328904"; conf_hi "0.875829"; cov "3.537562";
Chr3	Cufflinks	exon	18191704	18192173	232	-	.	gene_id "CUFF.4470"; transcript_id "CUFF.4470.4"; exon_number "9"; FPKM "0.6023667800"; frac "0.208474"; conf_lo "0.328904"; conf_hi "0.875829"; cov "3.537562";
Chr3	Cufflinks	transcript	18192479	18193729	1000	-	.	gene_id "AT3G49070"; transcript_id "AT3G49070.1"; FPKM "0.4853462951"; frac "1.000000"; conf_lo "0.171964"; conf_hi "0.798728"; cov "2.852265"; full_read_support "yes";
Chr3	Cufflinks	exon	18192479	18193729	1000	-	.	gene_id "AT3G49070"; transcript_id "AT3G49070.1"; exon_number "1"; FPKM "0.4853462951"; frac "1.000000"; conf_lo "0.171964"; conf_hi "0.798728"; cov "2.852265";
Chr3	Cufflinks	transcript	18196839	18198457	1000	+	.	gene_id "AT3G49100"; transcript_id "AT3G49100.1"; FPKM "24.3849208394"; frac "1.000000"; conf_lo "20.572407"; conf_hi "28.197435"; cov "143.187627"; full_read_support "yes";
Chr3	Cufflinks	exon	18196839	18197015	1000	+	.	gene_id "AT3G49100"; transcript_id "AT3G49100.1"; exon_number "1"; FPKM "24.3849208394"; frac "1.000000"; conf_lo "20.572407"; conf_hi "28.197435"; cov "143.187627";
Chr3	Cufflinks	exon	18197207	18197275	1000	+	.	gene_id "AT3G49100"; transcript_id "AT3G49100.1"; exon_number "2"; FPKM "24.3849208394"; frac "1.000000"; conf_lo "20.572407"; conf_hi "28.197435"; cov "143.187627";
Chr3	Cufflinks	exon	18197822	18197915	1000	+	.	gene_id "AT3G49100"; transcript_id "AT3G49100.1"; exon_number "3"; FPKM "24.3849208394"; frac "1.000000"; conf_lo "20.572407"; conf_hi "28.197435"; cov "143.187627";
Chr3	Cufflinks	exon	18198222	18198457	1000	+	.	gene_id "AT3G49100"; transcript_id "AT3G49100.1"; exon_number "4"; FPKM "24.3849208394"; frac "1.000000"; conf_lo "20.572407"; conf_hi "28.197435"; cov "143.187627";
Chr3	Cufflinks	transcript	18200664	18203142	1000	+	.	gene_id "AT3G49110"; transcript_id "AT3G49110.1"; FPKM "26.4482900089"; frac "1.000000"; conf_lo "24.014970"; conf_hi "28.881610"; cov "155.169133"; full_read_support "yes";
Chr3	Cufflinks	exon	18200664	18200946	1000	+	.	gene_id "AT3G49110"; transcript_id "AT3G49110.1"; exon_number "1"; FPKM "26.4482900089"; frac "1.000000"; conf_lo "24.014970"; conf_hi "28.881610"; cov "155.169133";
Chr3	Cufflinks	exon	18201507	18201698	1000	+	.	gene_id "AT3G49110"; transcript_id "AT3G49110.1"; exon_number "2"; FPKM "26.4482900089"; frac "1.000000"; conf_lo "24.014970"; conf_hi "28.881610"; cov "155.169133";
Chr3	Cufflinks	exon	18202163	18202331	1000	+	.	gene_id "AT3G49110"; transcript_id "AT3G49110.1"; exon_number "3"; FPKM "26.4482900089"; frac "1.000000"; conf_lo "24.014970"; conf_hi "28.881610"; cov "155.169133";
Chr3	Cufflinks	exon	18202422	18203142	1000	+	.	gene_id "AT3G49110"; transcript_id "AT3G49110.1"; exon_number "4"; FPKM "26.4482900089"; frac "1.000000"; conf_lo "24.014970"; conf_hi "28.881610"; cov "155.169133";
Chr3	Cufflinks	transcript	18205775	18205975	1	+	.	gene_id "AT3G49115"; transcript_id "AT3G49115.1"; FPKM "0.0000000000"; frac "0.000000"; conf_lo "0.000000"; conf_hi "0.000000"; cov "0.000000"; full_read_support "no";
Chr3	Cufflinks	exon	18205775	18205975	1	+	.	gene_id "AT3G49115"; transcript_id "AT3G49115.1"; exon_number "1"; FPKM "0.0000000000"; frac "0.000000"; conf_lo "0.000000"; conf_hi "0.000000"; cov "0.000000";
Chr3	Cufflinks	transcript	18207651	18210132	1000	+	.	gene_id "CUFF.4471"; transcript_id "AT3G49120.1"; FPKM "131.5125446214"; frac "1.000000"; conf_lo "124.175476"; conf_hi "138.849614"; cov "771.772452"; full_read_support "yes";
Chr3	Cufflinks	exon	18207651	18208049	1000	+	.	gene_id "CUFF.4471"; transcript_id "AT3G49120.1"; exon_number "1"; FPKM "131.5125446214"; frac "1.000000"; conf_lo "124.175476"; conf_hi "138.849614"; cov "771.772452";
Chr3	Cufflinks	exon	18208803	18208994	1000	+	.	gene_id "CUFF.4471"; transcript_id "AT3G49120.1"; exon_number "2"; FPKM "131.5125446214"; frac "1.000000"; conf_lo "124.175476"; conf_hi "138.849614"; cov "771.772452";
Chr3	Cufflinks	exon	18209312	18209480	1000	+	.	gene_id "CUFF.4471"; transcript_id "AT3G49120.1"; exon_number "3"; FPKM "131.5125446214"; frac "1.000000"; conf_lo "124.175476"; conf_hi "138.849614"; cov "771.772452";
Chr3	Cufflinks	exon	18209572	18210132	1000	+	.	gene_id "CUFF.4471"; transcript_id "AT3G49120.1"; exon_number "4"; FPKM "131.5125446214"; frac "1.000000"; conf_lo "124.175476"; conf_hi "138.849614"; cov "771.772452";
Chr3	Cufflinks	transcript	18210453	18211708	1000	+	.	gene_id "CUFF.4472"; transcript_id "AT3G49130.1"; FPKM "0.6338843293"; frac "1.000000"; conf_lo "0.181924"; conf_hi "1.085845"; cov "3.721049"; full_read_support "no";
Chr3	Cufflinks	exon	18210453	18210486	1000	+	.	gene_id "CUFF.4472"; transcript_id "AT3G49130.1"; exon_number "1"; FPKM "0.6338843293"; frac "1.000000"; conf_lo "0.181924"; conf_hi "1.085845"; cov "3.721049";
Chr3	Cufflinks	exon	18210560	18210673	1000	+	.	gene_id "CUFF.4472"; transcript_id "AT3G49130.1"; exon_number "2"; FPKM "0.6338843293"; frac "1.000000"; conf_lo "0.181924"; conf_hi "1.085845"; cov "3.721049";
Chr3	Cufflinks	exon	18210736	18211260	1000	+	.	gene_id "CUFF.4472"; transcript_id "AT3G49130.1"; exon_number "3"; FPKM "0.6338843293"; frac "1.000000"; conf_lo "0.181924"; conf_hi "1.085845"; cov "3.721049";
Chr3	Cufflinks	exon	18211318	18211443	1000	+	.	gene_id "CUFF.4472"; transcript_id "AT3G49130.1"; exon_number "4"; FPKM "0.6338843293"; frac "1.000000"; conf_lo "0.181924"; conf_hi "1.085845"; cov "3.721049";
Chr3	Cufflinks	exon	18211584	18211708	1000	+	.	gene_id "CUFF.4472"; transcript_id "AT3G49130.1"; exon_number "5"; FPKM "0.6338843293"; frac "1.000000"; conf_lo "0.181924"; conf_hi "1.085845"; cov "3.721049";
Chr3	Cufflinks	transcript	18211863	18215619	1000	-	.	gene_id "CUFF.4473"; transcript_id "AT3G49140.1"; FPKM "17.7647345401"; frac "1.000000"; conf_lo "16.111555"; conf_hi "19.417914"; cov "104.243478"; full_read_support "yes";
Chr3	Cufflinks	exon	18211863	18212273	1000	-	.	gene_id "CUFF.4473"; transcript_id "AT3G49140.1"; exon_number "1"; FPKM "17.7647345401"; frac "1.000000"; conf_lo "16.111555"; conf_hi "19.417914"; cov "104.243478";
Chr3	Cufflinks	exon	18212394	18212489	1000	-	.	gene_id "CUFF.4473"; transcript_id "AT3G49140.1"; exon_number "2"; FPKM "17.7647345401"; frac "1.000000"; conf_lo "16.111555"; conf_hi "19.417914"; cov "104.243478";
Chr3	Cufflinks	exon	18212598	18212750	1000	-	.	gene_id "CUFF.4473"; transcript_id "AT3G49140.1"; exon_number "3"; FPKM "17.7647345401"; frac "1.000000"; conf_lo "16.111555"; conf_hi "19.417914"; cov "104.243478";
Chr3	Cufflinks	exon	18212981	18213286	1000	-	.	gene_id "CUFF.4473"; transcript_id "AT3G49140.1"; exon_number "4"; FPKM "17.7647345401"; frac "1.000000"; conf_lo "16.111555"; conf_hi "19.417914"; cov "104.243478";
Chr3	Cufflinks	exon	18213424	18213588	1000	-	.	gene_id "CUFF.4473"; transcript_id "AT3G49140.1"; exon_number "5"; FPKM "17.7647345401"; frac "1.000000"; conf_lo "16.111555"; conf_hi "19.417914"; cov "104.243478";
Chr3	Cufflinks	exon	18213696	18213836	1000	-	.	gene_id "CUFF.4473"; transcript_id "AT3G49140.1"; exon_number "6"; FPKM "17.7647345401"; frac "1.000000"; conf_lo "16.111555"; conf_hi "19.417914"; cov "104.243478";
Chr3	Cufflinks	exon	18214121	18214188	1000	-	.	gene_id "CUFF.4473"; transcript_id "AT3G49140.1"; exon_number "7"; FPKM "17.7647345401"; frac "1.000000"; conf_lo "16.111555"; conf_hi "19.417914"; cov "104.243478";
Chr3	Cufflinks	exon	18214282	18214384	1000	-	.	gene_id "CUFF.4473"; transcript_id "AT3G49140.1"; exon_number "8"; FPKM "17.7647345401"; frac "1.000000"; conf_lo "16.111555"; conf_hi "19.417914"; cov "104.243478";
Chr3	Cufflinks	exon	18214743	18214962	1000	-	.	gene_id "CUFF.4473"; transcript_id "AT3G49140.1"; exon_number "9"; FPKM "17.7647345401"; frac "1.000000"; conf_lo "16.111555"; conf_hi "19.417914"; cov "104.243478";
Chr3	Cufflinks	exon	18215289	18215385	1000	-	.	gene_id "CUFF.4473"; transcript_id "AT3G49140.1"; exon_number "10"; FPKM "17.7647345401"; frac "1.000000"; conf_lo "16.111555"; conf_hi "19.417914"; cov "104.243478";
Chr3	Cufflinks	exon	18215494	18215619	1000	-	.	gene_id "CUFF.4473"; transcript_id "AT3G49140.1"; exon_number "11"; FPKM "17.7647345401"; frac "1.000000"; conf_lo "16.111555"; conf_hi "19.417914"; cov "104.243478";
Chr3	Cufflinks	transcript	18215788	18217848	1	-	.	gene_id "CUFF.4473"; transcript_id "AT3G49142.1"; FPKM "0.0000000000"; frac "0.000000"; conf_lo "0.000000"; conf_hi "0.054838"; cov "0.000000"; full_read_support "yes";
Chr3	Cufflinks	exon	18215788	18217848	1	-	.	gene_id "CUFF.4473"; transcript_id "AT3G49142.1"; exon_number "1"; FPKM "0.0000000000"; frac "0.000000"; conf_lo "0.000000"; conf_hi "0.054838"; cov "0.000000";
Chr3	Cufflinks	transcript	18214430	18214740	1000	-	.	gene_id "CUFF.4474"; transcript_id "CUFF.4474.1"; FPKM "5.8981233963"; frac "1.000000"; conf_lo "2.626433"; conf_hi "9.169814"; cov "34.661872"; full_read_support "yes";
Chr3	Cufflinks	exon	18214430	18214740	1000	-	.	gene_id "CUFF.4474"; transcript_id "CUFF.4474.1"; exon_number "1"; FPKM "5.8981233963"; frac "1.000000"; conf_lo "2.626433"; conf_hi "9.169814"; cov "34.661872";
Chr3	Cufflinks	transcript	18218858	18221918	1	+	.	gene_id "AT3G49150"; transcript_id "AT3G49150.1"; FPKM "0.0000000000"; frac "0.000000"; conf_lo "0.000000"; conf_hi "0.000000"; cov "0.000000"; full_read_support "no";
Chr3	Cufflinks	exon	18218858	18219799	1	+	.	gene_id "AT3G49150"; transcript_id "AT3G49150.1"; exon_number "1"; FPKM "0.0000000000"; frac "0.000000"; conf_lo "0.000000"; conf_hi "0.000000"; cov "0.000000";
Chr3	Cufflinks	exon	18219885	18220025	1	+	.	gene_id "AT3G49150"; transcript_id "AT3G49150.1"; exon_number "2"; FPKM "0.0000000000"; frac "0.000000"; conf_lo "0.000000"; conf_hi "0.000000"; cov "0.000000";
Chr3	Cufflinks	exon	18220116	18220381	1	+	.	gene_id "AT3G49150"; transcript_id "AT3G49150.1"; exon_number "3"; FPKM "0.0000000000"; frac "0.000000"; conf_lo "0.000000"; conf_hi "0.000000"; cov "0.000000";
Chr3	Cufflinks	exon	18221186	18221605	1	+	.	gene_id "AT3G49150"; transcript_id "AT3G49150.1"; exon_number "4"; FPKM "0.0000000000"; frac "0.000000"; conf_lo "0.000000"; conf_hi "0.000000"; cov "0.000000";
Chr3	Cufflinks	exon	18221754	18221918	1	+	.	gene_id "AT3G49150"; transcript_id "AT3G49150.1"; exon_number "5"; FPKM "0.0000000000"; frac "0.000000"; conf_lo "0.000000"; conf_hi "0.000000"; cov "0.000000";
Chr3	Cufflinks	transcript	18221994	18224885	1000	-	.	gene_id "AT3G49160"; transcript_id "AT3G49160.1"; FPKM "0.7273824813"; frac "1.000000"; conf_lo "0.469705"; conf_hi "0.985060"; cov "4.262632"; full_read_support "no";
Chr3	Cufflinks	exon	18221994	18222249	1000	-	.	gene_id "AT3G49160"; transcript_id "AT3G49160.1"; exon_number "1"; FPKM "0.7273824813"; frac "1.000000"; conf_lo "0.469705"; conf_hi "0.985060"; cov "4.262632";
Chr3	Cufflinks	exon	18222329	18223933	1000	-	.	gene_id "AT3G49160"; transcript_id "AT3G49160.1"; exon_number "2"; FPKM "0.7273824813"; frac "1.000000"; conf_lo "0.469705"; conf_hi "0.985060"; cov "4.262632";
Chr3	Cufflinks	exon	18224006	18224433	1000	-	.	gene_id "AT3G49160"; transcript_id "AT3G49160.1"; exon_number "3"; FPKM "0.7273824813"; frac "1.000000"; conf_lo "0.469705"; conf_hi "0.985060"; cov "4.262632";
Chr3	Cufflinks	exon	18224730	18224885	1000	-	.	gene_id "AT3G49160"; transcript_id "AT3G49160.1"; exon_number "4"; FPKM "0.7273824813"; frac "1.000000"; conf_lo "0.469705"; conf_hi "0.985060"; cov "4.262632";
Chr3	Cufflinks	transcript	18225379	18226805	1	-	.	gene_id "CUFF.4475"; transcript_id "AT3G49162.1"; FPKM "0.0000000000"; frac "0.000000"; conf_lo "0.000000"; conf_hi "0.085652"; cov "0.000000"; full_read_support "no";
Chr3	Cufflinks	exon	18225379	18226116	1	-	.	gene_id "CUFF.4475"; transcript_id "AT3G49162.1"; exon_number "1"; FPKM "0.0000000000"; frac "0.000000"; conf_lo "0.000000"; conf_hi "0.085652"; cov "0.000000";
Chr3	Cufflinks	exon	18226222	18226324	1	-	.	gene_id "CUFF.4475"; transcript_id "AT3G49162.1"; exon_number "2"; FPKM "0.0000000000"; frac "0.000000"; conf_lo "0.000000"; conf_hi "0.085652"; cov "0.000000";
Chr3	Cufflinks	exon	18226455	18226805	1	-	.	gene_id "CUFF.4475"; transcript_id "AT3G49162.1"; exon_number "3"; FPKM "0.0000000000"; frac "0.000000"; conf_lo "0.000000"; conf_hi "0.085652"; cov "0.000000";
Chr3	Cufflinks	transcript	18226911	18229610	1000	-	.	gene_id "CUFF.4475"; transcript_id "AT3G49170.1"; FPKM "3.3724149183"; frac "1.000000"; conf_lo "2.814463"; conf_hi "3.930367"; cov "19.808495"; full_read_support "yes";
Chr3	Cufflinks	exon	18226911	18227435	1000	-	.	gene_id "CUFF.4475"; transcript_id "AT3G49170.1"; exon_number "1"; FPKM "3.3724149183"; frac "1.000000"; conf_lo "2.814463"; conf_hi "3.930367"; cov "19.808495";
Chr3	Cufflinks	exon	18227530	18229610	1000	-	.	gene_id "CUFF.4475"; transcript_id "AT3G49170.1"; exon_number "2"; FPKM "3.3724149183"; frac "1.000000"; conf_lo "2.814463"; conf_hi "3.930367"; cov "19.808495";
Chr3	Cufflinks	transcript	18229749	18232004	1000	+	.	gene_id "AT3G49180"; transcript_id "AT3G49180.1"; FPKM "12.5983529372"; frac "1.000000"; conf_lo "11.089743"; conf_hi "14.106963"; cov "73.949664"; full_read_support "yes";
Chr3	Cufflinks	exon	18229749	18230013	1000	+	.	gene_id "AT3G49180"; transcript_id "AT3G49180.1"; exon_number "1"; FPKM "12.5983529372"; frac "1.000000"; conf_lo "11.089743"; conf_hi "14.106963"; cov "73.949664";
Chr3	Cufflinks	exon	18230091	18230338	1000	+	.	gene_id "AT3G49180"; transcript_id "AT3G49180.1"; exon_number "2"; FPKM "12.5983529372"; frac "1.000000"; conf_lo "11.089743"; conf_hi "14.106963"; cov "73.949664";
Chr3	Cufflinks	exon	18230423	18230570	1000	+	.	gene_id "AT3G49180"; transcript_id "AT3G49180.1"; exon_number "3"; FPKM "12.5983529372"; frac "1.000000"; conf_lo "11.089743"; conf_hi "14.106963"; cov "73.949664";
Chr3	Cufflinks	exon	18230727	18230914	1000	+	.	gene_id "AT3G49180"; transcript_id "AT3G49180.1"; exon_number "4"; FPKM "12.5983529372"; frac "1.000000"; conf_lo "11.089743"; conf_hi "14.106963"; cov "73.949664";
Chr3	Cufflinks	exon	18231159	18231286	1000	+	.	gene_id "AT3G49180"; transcript_id "AT3G49180.1"; exon_number "5"; FPKM "12.5983529372"; frac "1.000000"; conf_lo "11.089743"; conf_hi "14.106963"; cov "73.949664";
Chr3	Cufflinks	exon	18231387	18231637	1000	+	.	gene_id "AT3G49180"; transcript_id "AT3G49180.1"; exon_number "6"; FPKM "12.5983529372"; frac "1.000000"; conf_lo "11.089743"; conf_hi "14.106963"; cov "73.949664";
Chr3	Cufflinks	exon	18231725	18232004	1000	+	.	gene_id "AT3G49180"; transcript_id "AT3G49180.1"; exon_number "7"; FPKM "12.5983529372"; frac "1.000000"; conf_lo "11.089743"; conf_hi "14.106963"; cov "73.949664";
Chr3	Cufflinks	transcript	18231845	18234391	1	-	.	gene_id "AT3G49190"; transcript_id "AT3G49190.1"; FPKM "0.0000000000"; frac "0.000000"; conf_lo "0.000000"; conf_hi "0.066826"; cov "0.000000"; full_read_support "yes";
Chr3	Cufflinks	exon	18231845	18232227	1	-	.	gene_id "AT3G49190"; transcript_id "AT3G49190.1"; exon_number "1"; FPKM "0.0000000000"; frac "0.000000"; conf_lo "0.000000"; conf_hi "0.066826"; cov "0.000000";
Chr3	Cufflinks	exon	18232365	18232502	1	-	.	gene_id "AT3G49190"; transcript_id "AT3G49190.1"; exon_number "2"; FPKM "0.0000000000"; frac "0.000000"; conf_lo "0.000000"; conf_hi "0.066826"; cov "0.000000";
Chr3	Cufflinks	exon	18232722	18232931	1	-	.	gene_id "AT3G49190"; transcript_id "AT3G49190.1"; exon_number "3"; FPKM "0.0000000000"; frac "0.000000"; conf_lo "0.000000"; conf_hi "0.066826"; cov "0.000000";
Chr3	Cufflinks	exon	18233024	18233124	1	-	.	gene_id "AT3G49190"; transcript_id "AT3G49190.1"; exon_number "4"; FPKM "0.0000000000"; frac "0.000000"; conf_lo "0.000000"; conf_hi "0.066826"; cov "0.000000";
Chr3	Cufflinks	exon	18233230	18233296	1	-	.	gene_id "AT3G49190"; transcript_id "AT3G49190.1"; exon_number "5"; FPKM "0.0000000000"; frac "0.000000"; conf_lo "0.000000"; conf_hi "0.066826"; cov "0.000000";
Chr3	Cufflinks	exon	18233397	18234002	1	-	.	gene_id "AT3G49190"; transcript_id "AT3G49190.1"; exon_number "6"; FPKM "0.0000000000"; frac "0.000000"; conf_lo "0.000000"; conf_hi "0.066826"; cov "0.000000";
Chr3	Cufflinks	exon	18234170	18234391	1	-	.	gene_id "AT3G49190"; transcript_id "AT3G49190.1"; exon_number "7"; FPKM "0.0000000000"; frac "0.000000"; conf_lo "0.000000"; conf_hi "0.066826"; cov "0.000000";
Chr3	Cufflinks	transcript	18235269	18237646	1	-	.	gene_id "AT3G49200"; transcript_id "AT3G49200.1"; FPKM "0.0000000000"; frac "0.000000"; conf_lo "0.000000"; conf_hi "0.000000"; cov "0.000000"; full_read_support "no";
Chr3	Cufflinks	exon	18235269	18235603	1	-	.	gene_id "AT3G49200"; transcript_id "AT3G49200.1"; exon_number "1"; FPKM "0.0000000000"; frac "0.000000"; conf_lo "0.000000"; conf_hi "0.000000"; cov "0.000000";
Chr3	Cufflinks	exon	18235689	18235826	1	-	.	gene_id "AT3G49200"; transcript_id "AT3G49200.1"; exon_number "2"; FPKM "0.0000000000"; frac "0.000000"; conf_lo "0.000000"; conf_hi "0.000000"; cov "0.000000";
Chr3	Cufflinks	exon	18235947	18236156	1	-	.	gene_id "AT3G49200"; transcript_id "AT3G49200.1"; exon_number "3"; FPKM "0.0000000000"; frac "0.000000"; conf_lo "0.000000"; conf_hi "0.000000"; cov "0.000000";
Chr3	Cufflinks	exon	18236250	18236350	1	-	.	gene_id "AT3G49200"; transcript_id "AT3G49200.1"; exon_number "4"; FPKM "0.0000000000"; frac "0.000000"; conf_lo "0.000000"; conf_hi "0.000000"; cov "0.000000";
Chr3	Cufflinks	exon	18236432	18236498	1	-	.	gene_id "AT3G49200"; transcript_id "AT3G49200.1"; exon_number "5"; FPKM "0.0000000000"; frac "0.000000"; conf_lo "0.000000"; conf_hi "0.000000"; cov "0.000000";
Chr3	Cufflinks	exon	18236633	18237250	1	-	.	gene_id "AT3G49200"; transcript_id "AT3G49200.1"; exon_number "6"; FPKM "0.0000000000"; frac "0.000000"; conf_lo "0.000000"; conf_hi "0.000000"; cov "0.000000";
Chr3	Cufflinks	exon	18237416	18237646	1	-	.	gene_id "AT3G49200"; transcript_id "AT3G49200.1"; exon_number "7"; FPKM "0.0000000000"; frac "0.000000"; conf_lo "0.000000"; conf_hi "0.000000"; cov "0.000000";
Chr3	Cufflinks	transcript	18238048	18241290	729	-	.	gene_id "CUFF.4476"; transcript_id "CUFF.4476.1"; FPKM "1.2019969874"; frac "0.419279"; conf_lo "0.733674"; conf_hi "1.670320"; cov "7.054856"; full_read_support "yes";
Chr3	Cufflinks	exon	18238048	18238380	729	-	.	gene_id "CUFF.4476"; transcript_id "CUFF.4476.1"; exon_number "1"; FPKM "1.2019969874"; frac "0.419279"; conf_lo "0.733674"; conf_hi "1.670320"; cov "7.054856";
Chr3	Cufflinks	exon	18238464	18238601	729	-	.	gene_id "CUFF.4476"; transcript_id "CUFF.4476.1"; exon_number "2"; FPKM "1.2019969874"; frac "0.419279"; conf_lo "0.733674"; conf_hi "1.670320"; cov "7.054856";
Chr3	Cufflinks	exon	18238710	18238919	729	-	.	gene_id "CUFF.4476"; transcript_id "CUFF.4476.1"; exon_number "3"; FPKM "1.2019969874"; frac "0.419279"; conf_lo "0.733674"; conf_hi "1.670320"; cov "7.054856";
Chr3	Cufflinks	exon	18239016	18239134	729	-	.	gene_id "CUFF.4476"; transcript_id "CUFF.4476.1"; exon_number "4"; FPKM "1.2019969874"; frac "0.419279"; conf_lo "0.733674"; conf_hi "1.670320"; cov "7.054856";
Chr3	Cufflinks	exon	18239406	18240029	729	-	.	gene_id "CUFF.4476"; transcript_id "CUFF.4476.1"; exon_number "5"; FPKM "1.2019969874"; frac "0.419279"; conf_lo "0.733674"; conf_hi "1.670320"; cov "7.054856";
Chr3	Cufflinks	exon	18240931	18241290	729	-	.	gene_id "CUFF.4476"; transcript_id "CUFF.4476.1"; exon_number "6"; FPKM "1.2019969874"; frac "0.419279"; conf_lo "0.733674"; conf_hi "1.670320"; cov "7.054856";
Chr3	Cufflinks	transcript	18238048	18241237	1000	-	.	gene_id "CUFF.4476"; transcript_id "AT3G49210.1"; FPKM "1.6471502016"; frac "0.580721"; conf_lo "1.125423"; conf_hi "2.168877"; cov "9.667584"; full_read_support "yes";
Chr3	Cufflinks	exon	18238048	18238380	1000	-	.	gene_id "CUFF.4476"; transcript_id "AT3G49210.1"; exon_number "1"; FPKM "1.6471502016"; frac "0.580721"; conf_lo "1.125423"; conf_hi "2.168877"; cov "9.667584";
Chr3	Cufflinks	exon	18238464	18238601	1000	-	.	gene_id "CUFF.4476"; transcript_id "AT3G49210.1"; exon_number "2"; FPKM "1.6471502016"; frac "0.580721"; conf_lo "1.125423"; conf_hi "2.168877"; cov "9.667584";
Chr3	Cufflinks	exon	18238710	18238919	1000	-	.	gene_id "CUFF.4476"; transcript_id "AT3G49210.1"; exon_number "3"; FPKM "1.6471502016"; frac "0.580721"; conf_lo "1.125423"; conf_hi "2.168877"; cov "9.667584";
Chr3	Cufflinks	exon	18239016	18239137	1000	-	.	gene_id "CUFF.4476"; transcript_id "AT3G49210.1"; exon_number "4"; FPKM "1.6471502016"; frac "0.580721"; conf_lo "1.125423"; conf_hi "2.168877"; cov "9.667584";
Chr3	Cufflinks	exon	18239214	18239280	1000	-	.	gene_id "CUFF.4476"; transcript_id "AT3G49210.1"; exon_number "5"; FPKM "1.6471502016"; frac "0.580721"; conf_lo "1.125423"; conf_hi "2.168877"; cov "9.667584";
Chr3	Cufflinks	exon	18239406	18240029	1000	-	.	gene_id "CUFF.4476"; transcript_id "AT3G49210.1"; exon_number "6"; FPKM "1.6471502016"; frac "0.580721"; conf_lo "1.125423"; conf_hi "2.168877"; cov "9.667584";
Chr3	Cufflinks	exon	18240931	18241237	1000	-	.	gene_id "CUFF.4476"; transcript_id "AT3G49210.1"; exon_number "7"; FPKM "1.6471502016"; frac "0.580721"; conf_lo "1.125423"; conf_hi "2.168877"; cov "9.667584";
Chr3	Cufflinks	transcript	18249776	18251358	421	+	.	gene_id "CUFF.4477"; transcript_id "CUFF.4477.1"; FPKM "7.4407224047"; frac "0.218512"; conf_lo "6.000791"; conf_hi "8.880654"; cov "43.656077"; full_read_support "yes";
Chr3	Cufflinks	exon	18249776	18250801	421	+	.	gene_id "CUFF.4477"; transcript_id "CUFF.4477.1"; exon_number "1"; FPKM "7.4407224047"; frac "0.218512"; conf_lo "6.000791"; conf_hi "8.880654"; cov "43.656077";
Chr3	Cufflinks	exon	18250955	18251358	421	+	.	gene_id "CUFF.4477"; transcript_id "CUFF.4477.1"; exon_number "2"; FPKM "7.4407224047"; frac "0.218512"; conf_lo "6.000791"; conf_hi "8.880654"; cov "43.656077";
Chr3	Cufflinks	transcript	18249776	18253839	1000	+	.	gene_id "CUFF.4477"; transcript_id "AT3G49220.1"; FPKM "17.6679776642"; frac "0.781488"; conf_lo "15.985722"; conf_hi "19.350234"; cov "103.661251"; full_read_support "yes";
Chr3	Cufflinks	exon	18249776	18250801	1000	+	.	gene_id "CUFF.4477"; transcript_id "AT3G49220.1"; exon_number "1"; FPKM "17.6679776642"; frac "0.781488"; conf_lo "15.985722"; conf_hi "19.350234"; cov "103.661251";
Chr3	Cufflinks	exon	18250955	18251091	1000	+	.	gene_id "CUFF.4477"; transcript_id "AT3G49220.1"; exon_number "2"; FPKM "17.6679776642"; frac "0.781488"; conf_lo "15.985722"; conf_hi "19.350234"; cov "103.661251";
Chr3	Cufflinks	exon	18252950	18253839	1000	+	.	gene_id "CUFF.4477"; transcript_id "AT3G49220.1"; exon_number "3"; FPKM "17.6679776642"; frac "0.781488"; conf_lo "15.985722"; conf_hi "19.350234"; cov "103.661251";
Chr3	Cufflinks	transcript	18251434	18251761	1000	+	.	gene_id "CUFF.4478"; transcript_id "CUFF.4478.1"; FPKM "10.6574444535"; frac "1.000000"; conf_lo "6.480119"; conf_hi "14.834770"; cov "62.631272"; full_read_support "yes";
Chr3	Cufflinks	exon	18251434	18251761	1000	+	.	gene_id "CUFF.4478"; transcript_id "CUFF.4478.1"; exon_number "1"; FPKM "10.6574444535"; frac "1.000000"; conf_lo "6.480119"; conf_hi "14.834770"; cov "62.631272";
Chr3	Cufflinks	transcript	18254232	18255485	1	+	.	gene_id "AT3G49230"; transcript_id "AT3G49230.1"; FPKM "0.0000000000"; frac "0.000000"; conf_lo "0.000000"; conf_hi "0.000000"; cov "0.000000"; full_read_support "no";
Chr3	Cufflinks	exon	18254232	18254532	1	+	.	gene_id "AT3G49230"; transcript_id "AT3G49230.1"; exon_number "1"; FPKM "0.0000000000"; frac "0.000000"; conf_lo "0.000000"; conf_hi "0.000000"; cov "0.000000";
Chr3	Cufflinks	exon	18254850	18255485	1	+	.	gene_id "AT3G49230"; transcript_id "AT3G49230.1"; exon_number "2"; FPKM "0.0000000000"; frac "0.000000"; conf_lo "0.000000"; conf_hi "0.000000"; cov "0.000000";
Chr3	Cufflinks	transcript	18255979	18258100	1000	+	.	gene_id "AT3G49240"; transcript_id "AT3G49240.1"; FPKM "9.7435232869"; frac "1.000000"; conf_lo "8.717043"; conf_hi "10.770004"; cov "57.179242"; full_read_support "yes";
Chr3	Cufflinks	exon	18255979	18258100	1000	+	.	gene_id "AT3G49240"; transcript_id "AT3G49240.1"; exon_number "1"; FPKM "9.7435232869"; frac "1.000000"; conf_lo "8.717043"; conf_hi "10.770004"; cov "57.179242";
Chr3	Cufflinks	transcript	18258261	18260998	233	-	.	gene_id "CUFF.4479"; transcript_id "CUFF.4479.1"; FPKM "0.6748963648"; frac "0.207024"; conf_lo "0.311868"; conf_hi "1.037925"; cov "3.958158"; full_read_support "yes";
Chr3	Cufflinks	exon	18258261	18259043	233	-	.	gene_id "CUFF.4479"; transcript_id "CUFF.4479.1"; exon_number "1"; FPKM "0.6748963648"; frac "0.207024"; conf_lo "0.311868"; conf_hi "1.037925"; cov "3.958158";
Chr3	Cufflinks	exon	18259154	18259474	233	-	.	gene_id "CUFF.4479"; transcript_id "CUFF.4479.1"; exon_number "2"; FPKM "0.6748963648"; frac "0.207024"; conf_lo "0.311868"; conf_hi "1.037925"; cov "3.958158";
Chr3	Cufflinks	exon	18259574	18259765	233	-	.	gene_id "CUFF.4479"; transcript_id "CUFF.4479.1"; exon_number "3"; FPKM "0.6748963648"; frac "0.207024"; conf_lo "0.311868"; conf_hi "1.037925"; cov "3.958158";
Chr3	Cufflinks	exon	18259902	18260133	233	-	.	gene_id "CUFF.4479"; transcript_id "CUFF.4479.1"; exon_number "4"; FPKM "0.6748963648"; frac "0.207024"; conf_lo "0.311868"; conf_hi "1.037925"; cov "3.958158";
Chr3	Cufflinks	exon	18260220	18260475	233	-	.	gene_id "CUFF.4479"; transcript_id "CUFF.4479.1"; exon_number "5"; FPKM "0.6748963648"; frac "0.207024"; conf_lo "0.311868"; conf_hi "1.037925"; cov "3.958158";
Chr3	Cufflinks	exon	18260783	18260998	233	-	.	gene_id "CUFF.4479"; transcript_id "CUFF.4479.1"; exon_number "6"; FPKM "0.6748963648"; frac "0.207024"; conf_lo "0.311868"; conf_hi "1.037925"; cov "3.958158";
Chr3	Cufflinks	transcript	18258261	18260998	1000	-	.	gene_id "CUFF.4479"; transcript_id "AT3G49250.1"; FPKM "2.8900180594"; frac "0.792976"; conf_lo "2.216248"; conf_hi "3.563788"; cov "16.949490"; full_read_support "yes";
Chr3	Cufflinks	exon	18258261	18258633	1000	-	.	gene_id "CUFF.4479"; transcript_id "AT3G49250.1"; exon_number "1"; FPKM "2.8900180594"; frac "0.792976"; conf_lo "2.216248"; conf_hi "3.563788"; cov "16.949490";
Chr3	Cufflinks	exon	18258824	18259043	1000	-	.	gene_id "CUFF.4479"; transcript_id "AT3G49250.1"; exon_number "2"; FPKM "2.8900180594"; frac "0.792976"; conf_lo "2.216248"; conf_hi "3.563788"; cov "16.949490";
Chr3	Cufflinks	exon	18259154	18259474	1000	-	.	gene_id "CUFF.4479"; transcript_id "AT3G49250.1"; exon_number "3"; FPKM "2.8900180594"; frac "0.792976"; conf_lo "2.216248"; conf_hi "3.563788"; cov "16.949490";
Chr3	Cufflinks	exon	18259574	18259765	1000	-	.	gene_id "CUFF.4479"; transcript_id "AT3G49250.1"; exon_number "4"; FPKM "2.8900180594"; frac "0.792976"; conf_lo "2.216248"; conf_hi "3.563788"; cov "16.949490";
Chr3	Cufflinks	exon	18259902	18260133	1000	-	.	gene_id "CUFF.4479"; transcript_id "AT3G49250.1"; exon_number "5"; FPKM "2.8900180594"; frac "0.792976"; conf_lo "2.216248"; conf_hi "3.563788"; cov "16.949490";
Chr3	Cufflinks	exon	18260220	18260475	1000	-	.	gene_id "CUFF.4479"; transcript_id "AT3G49250.1"; exon_number "6"; FPKM "2.8900180594"; frac "0.792976"; conf_lo "2.216248"; conf_hi "3.563788"; cov "16.949490";
Chr3	Cufflinks	exon	18260783	18260998	1000	-	.	gene_id "CUFF.4479"; transcript_id "AT3G49250.1"; exon_number "7"; FPKM "2.8900180594"; frac "0.792976"; conf_lo "2.216248"; conf_hi "3.563788"; cov "16.949490";
Chr3	Cufflinks	transcript	18262399	18265979	1	+	.	gene_id "CUFF.4480"; transcript_id "AT3G49260.3"; FPKM "0.0000000000"; frac "0.000000"; conf_lo "0.000000"; conf_hi "0.066263"; cov "0.000000"; full_read_support "yes";
Chr3	Cufflinks	exon	18262399	18262560	1	+	.	gene_id "CUFF.4480"; transcript_id "AT3G49260.3"; exon_number "1"; FPKM "0.0000000000"; frac "0.000000"; conf_lo "0.000000"; conf_hi "0.066263"; cov "0.000000";
Chr3	Cufflinks	exon	18262716	18262832	1	+	.	gene_id "CUFF.4480"; transcript_id "AT3G49260.3"; exon_number "2"; FPKM "0.0000000000"; frac "0.000000"; conf_lo "0.000000"; conf_hi "0.066263"; cov "0.000000";
Chr3	Cufflinks	exon	18263887	18264210	1	+	.	gene_id "CUFF.4480"; transcript_id "AT3G49260.3"; exon_number "3"; FPKM "0.0000000000"; frac "0.000000"; conf_lo "0.000000"; conf_hi "0.066263"; cov "0.000000";
Chr3	Cufflinks	exon	18264558	18264780	1	+	.	gene_id "CUFF.4480"; transcript_id "AT3G49260.3"; exon_number "4"; FPKM "0.0000000000"; frac "0.000000"; conf_lo "0.000000"; conf_hi "0.066263"; cov "0.000000";
Chr3	Cufflinks	exon	18264864	18264952	1	+	.	gene_id "CUFF.4480"; transcript_id "AT3G49260.3"; exon_number "5"; FPKM "0.0000000000"; frac "0.000000"; conf_lo "0.000000"; conf_hi "0.066263"; cov "0.000000";
Chr3	Cufflinks	exon	18265039	18265104	1	+	.	gene_id "CUFF.4480"; transcript_id "AT3G49260.3"; exon_number "6"; FPKM "0.0000000000"; frac "0.000000"; conf_lo "0.000000"; conf_hi "0.066263"; cov "0.000000";
Chr3	Cufflinks	exon	18265221	18265979	1	+	.	gene_id "CUFF.4480"; transcript_id "AT3G49260.3"; exon_number "7"; FPKM "0.0000000000"; frac "0.000000"; conf_lo "0.000000"; conf_hi "0.066263"; cov "0.000000";
Chr3	Cufflinks	transcript	18262430	18266021	1000	+	.	gene_id "CUFF.4480"; transcript_id "AT3G49260.1"; FPKM "7.6495608056"; frac "0.856403"; conf_lo "6.546504"; conf_hi "8.752618"; cov "44.920924"; full_read_support "yes";
Chr3	Cufflinks	exon	18262430	18262560	1000	+	.	gene_id "CUFF.4480"; transcript_id "AT3G49260.1"; exon_number "1"; FPKM "7.6495608056"; frac "0.856403"; conf_lo "6.546504"; conf_hi "8.752618"; cov "44.920924";
Chr3	Cufflinks	exon	18262716	18262832	1000	+	.	gene_id "CUFF.4480"; transcript_id "AT3G49260.1"; exon_number "2"; FPKM "7.6495608056"; frac "0.856403"; conf_lo "6.546504"; conf_hi "8.752618"; cov "44.920924";
Chr3	Cufflinks	exon	18263887	18264210	1000	+	.	gene_id "CUFF.4480"; transcript_id "AT3G49260.1"; exon_number "3"; FPKM "7.6495608056"; frac "0.856403"; conf_lo "6.546504"; conf_hi "8.752618"; cov "44.920924";
Chr3	Cufflinks	exon	18264558	18264780	1000	+	.	gene_id "CUFF.4480"; transcript_id "AT3G49260.1"; exon_number "4"; FPKM "7.6495608056"; frac "0.856403"; conf_lo "6.546504"; conf_hi "8.752618"; cov "44.920924";
Chr3	Cufflinks	exon	18264867	18264952	1000	+	.	gene_id "CUFF.4480"; transcript_id "AT3G49260.1"; exon_number "5"; FPKM "7.6495608056"; frac "0.856403"; conf_lo "6.546504"; conf_hi "8.752618"; cov "44.920924";
Chr3	Cufflinks	exon	18265039	18265104	1000	+	.	gene_id "CUFF.4480"; transcript_id "AT3G49260.1"; exon_number "6"; FPKM "7.6495608056"; frac "0.856403"; conf_lo "6.546504"; conf_hi "8.752618"; cov "44.920924";
Chr3	Cufflinks	exon	18265221	18266021	1000	+	.	gene_id "CUFF.4480"; transcript_id "AT3G49260.1"; exon_number "7"; FPKM "7.6495608056"; frac "0.856403"; conf_lo "6.546504"; conf_hi "8.752618"; cov "44.920924";
Chr3	Cufflinks	transcript	18262511	18265980	164	+	.	gene_id "CUFF.4480"; transcript_id "AT3G49260.2"; FPKM "1.2558767742"; frac "0.143597"; conf_lo "0.751764"; conf_hi "1.759989"; cov "7.374952"; full_read_support "yes";
Chr3	Cufflinks	exon	18262511	18262832	164	+	.	gene_id "CUFF.4480"; transcript_id "AT3G49260.2"; exon_number "1"; FPKM "1.2558767742"; frac "0.143597"; conf_lo "0.751764"; conf_hi "1.759989"; cov "7.374952";
Chr3	Cufflinks	exon	18263887	18264210	164	+	.	gene_id "CUFF.4480"; transcript_id "AT3G49260.2"; exon_number "2"; FPKM "1.2558767742"; frac "0.143597"; conf_lo "0.751764"; conf_hi "1.759989"; cov "7.374952";
Chr3	Cufflinks	exon	18264558	18264780	164	+	.	gene_id "CUFF.4480"; transcript_id "AT3G49260.2"; exon_number "3"; FPKM "1.2558767742"; frac "0.143597"; conf_lo "0.751764"; conf_hi "1.759989"; cov "7.374952";
Chr3	Cufflinks	exon	18264867	18264952	164	+	.	gene_id "CUFF.4480"; transcript_id "AT3G49260.2"; exon_number "4"; FPKM "1.2558767742"; frac "0.143597"; conf_lo "0.751764"; conf_hi "1.759989"; cov "7.374952";
Chr3	Cufflinks	exon	18265039	18265104	164	+	.	gene_id "CUFF.4480"; transcript_id "AT3G49260.2"; exon_number "5"; FPKM "1.2558767742"; frac "0.143597"; conf_lo "0.751764"; conf_hi "1.759989"; cov "7.374952";
Chr3	Cufflinks	exon	18265221	18265980	164	+	.	gene_id "CUFF.4480"; transcript_id "AT3G49260.2"; exon_number "6"; FPKM "1.2558767742"; frac "0.143597"; conf_lo "0.751764"; conf_hi "1.759989"; cov "7.374952";
Chr3	Cufflinks	transcript	18267252	18268270	1000	-	.	gene_id "AT3G49270"; transcript_id "AT3G49270.1"; FPKM "0.0965373125"; frac "1.000000"; conf_lo "0.000000"; conf_hi "0.371260"; cov "0.567327"; full_read_support "no";
Chr3	Cufflinks	exon	18267252	18267813	1000	-	.	gene_id "AT3G49270"; transcript_id "AT3G49270.1"; exon_number "1"; FPKM "0.0965373125"; frac "1.000000"; conf_lo "0.000000"; conf_hi "0.371260"; cov "0.567327";
Chr3	Cufflinks	exon	18267968	18268026	1000	-	.	gene_id "AT3G49270"; transcript_id "AT3G49270.1"; exon_number "2"; FPKM "0.0965373125"; frac "1.000000"; conf_lo "0.000000"; conf_hi "0.371260"; cov "0.567327";
Chr3	Cufflinks	exon	18268164	18268270	1000	-	.	gene_id "AT3G49270"; transcript_id "AT3G49270.1"; exon_number "3"; FPKM "0.0965373125"; frac "1.000000"; conf_lo "0.000000"; conf_hi "0.371260"; cov "0.567327";
Chr3	Cufflinks	transcript	18267312	18268271	1	-	.	gene_id "AT3G49270"; transcript_id "AT3G49270.2"; FPKM "0.0000000000"; frac "0.000000"; conf_lo "0.000000"; conf_hi "0.176333"; cov "0.000000"; full_read_support "no";
Chr3	Cufflinks	exon	18267312	18267354	1	-	.	gene_id "AT3G49270"; transcript_id "AT3G49270.2"; exon_number "1"; FPKM "0.0000000000"; frac "0.000000"; conf_lo "0.000000"; conf_hi "0.176333"; cov "0.000000";
Chr3	Cufflinks	exon	18267445	18267813	1	-	.	gene_id "AT3G49270"; transcript_id "AT3G49270.2"; exon_number "2"; FPKM "0.0000000000"; frac "0.000000"; conf_lo "0.000000"; conf_hi "0.176333"; cov "0.000000";
Chr3	Cufflinks	exon	18267968	18268026	1	-	.	gene_id "AT3G49270"; transcript_id "AT3G49270.2"; exon_number "3"; FPKM "0.0000000000"; frac "0.000000"; conf_lo "0.000000"; conf_hi "0.176333"; cov "0.000000";
Chr3	Cufflinks	exon	18268164	18268271	1	-	.	gene_id "AT3G49270"; transcript_id "AT3G49270.2"; exon_number "4"; FPKM "0.0000000000"; frac "0.000000"; conf_lo "0.000000"; conf_hi "0.176333"; cov "0.000000";
Chr3	Cufflinks	transcript	18267398	18268270	1	-	.	gene_id "AT3G49270"; transcript_id "AT3G49270.3"; FPKM "0.0000000000"; frac "0.000000"; conf_lo "0.000000"; conf_hi "0.203786"; cov "0.000000"; full_read_support "no";
Chr3	Cufflinks	exon	18267398	18267416	1	-	.	gene_id "AT3G49270"; transcript_id "AT3G49270.3"; exon_number "1"; FPKM "0.0000000000"; frac "0.000000"; conf_lo "0.000000"; conf_hi "0.203786"; cov "0.000000";
Chr3	Cufflinks	exon	18267498	18267813	1	-	.	gene_id "AT3G49270"; transcript_id "AT3G49270.3"; exon_number "2"; FPKM "0.0000000000"; frac "0.000000"; conf_lo "0.000000"; conf_hi "0.203786"; cov "0.000000";
Chr3	Cufflinks	exon	18267968	18268026	1	-	.	gene_id "AT3G49270"; transcript_id "AT3G49270.3"; exon_number "3"; FPKM "0.0000000000"; frac "0.000000"; conf_lo "0.000000"; conf_hi "0.203786"; cov "0.000000";
Chr3	Cufflinks	exon	18268164	18268270	1	-	.	gene_id "AT3G49270"; transcript_id "AT3G49270.3"; exon_number "4"; FPKM "0.0000000000"; frac "0.000000"; conf_lo "0.000000"; conf_hi "0.203786"; cov "0.000000";
Chr3	Cufflinks	transcript	18270025	18270934	1	+	.	gene_id "AT3G49280"; transcript_id "AT3G49280.1"; FPKM "0.0000000000"; frac "0.000000"; conf_lo "0.000000"; conf_hi "0.000000"; cov "0.000000"; full_read_support "no";
Chr3	Cufflinks	exon	18270025	18270114	1	+	.	gene_id "AT3G49280"; transcript_id "AT3G49280.1"; exon_number "1"; FPKM "0.0000000000"; frac "0.000000"; conf_lo "0.000000"; conf_hi "0.000000"; cov "0.000000";
Chr3	Cufflinks	exon	18270370	18270449	1	+	.	gene_id "AT3G49280"; transcript_id "AT3G49280.1"; exon_number "2"; FPKM "0.0000000000"; frac "0.000000"; conf_lo "0.000000"; conf_hi "0.000000"; cov "0.000000";
Chr3	Cufflinks	exon	18270497	18270721	1	+	.	gene_id "AT3G49280"; transcript_id "AT3G49280.1"; exon_number "3"; FPKM "0.0000000000"; frac "0.000000"; conf_lo "0.000000"; conf_hi "0.000000"; cov "0.000000";
Chr3	Cufflinks	exon	18270799	18270934	1	+	.	gene_id "AT3G49280"; transcript_id "AT3G49280.1"; exon_number "4"; FPKM "0.0000000000"; frac "0.000000"; conf_lo "0.000000"; conf_hi "0.000000"; cov "0.000000";
Chr3	Cufflinks	transcript	18272425	18275341	918	+	.	gene_id "CUFF.4481"; transcript_id "AT3G49290.1"; FPKM "1.7683937205"; frac "0.393345"; conf_lo "1.123642"; conf_hi "2.413145"; cov "10.383695"; full_read_support "yes";
Chr3	Cufflinks	exon	18272425	18272806	918	+	.	gene_id "CUFF.4481"; transcript_id "AT3G49290.1"; exon_number "1"; FPKM "1.7683937205"; frac "0.393345"; conf_lo "1.123642"; conf_hi "2.413145"; cov "10.383695";
Chr3	Cufflinks	exon	18273343	18273484	918	+	.	gene_id "CUFF.4481"; transcript_id "AT3G49290.1"; exon_number "2"; FPKM "1.7683937205"; frac "0.393345"; conf_lo "1.123642"; conf_hi "2.413145"; cov "10.383695";
Chr3	Cufflinks	exon	18273750	18273832	918	+	.	gene_id "CUFF.4481"; transcript_id "AT3G49290.1"; exon_number "3"; FPKM "1.7683937205"; frac "0.393345"; conf_lo "1.123642"; conf_hi "2.413145"; cov "10.383695";
Chr3	Cufflinks	exon	18273923	18274073	918	+	.	gene_id "CUFF.4481"; transcript_id "AT3G49290.1"; exon_number "4"; FPKM "1.7683937205"; frac "0.393345"; conf_lo "1.123642"; conf_hi "2.413145"; cov "10.383695";
Chr3	Cufflinks	exon	18274186	18274285	918	+	.	gene_id "CUFF.4481"; transcript_id "AT3G49290.1"; exon_number "5"; FPKM "1.7683937205"; frac "0.393345"; conf_lo "1.123642"; conf_hi "2.413145"; cov "10.383695";
Chr3	Cufflinks	exon	18274354	18274446	918	+	.	gene_id "CUFF.4481"; transcript_id "AT3G49290.1"; exon_number "6"; FPKM "1.7683937205"; frac "0.393345"; conf_lo "1.123642"; conf_hi "2.413145"; cov "10.383695";
Chr3	Cufflinks	exon	18274531	18274573	918	+	.	gene_id "CUFF.4481"; transcript_id "AT3G49290.1"; exon_number "7"; FPKM "1.7683937205"; frac "0.393345"; conf_lo "1.123642"; conf_hi "2.413145"; cov "10.383695";
Chr3	Cufflinks	exon	18274663	18274754	918	+	.	gene_id "CUFF.4481"; transcript_id "AT3G49290.1"; exon_number "8"; FPKM "1.7683937205"; frac "0.393345"; conf_lo "1.123642"; conf_hi "2.413145"; cov "10.383695";
Chr3	Cufflinks	exon	18274831	18274955	918	+	.	gene_id "CUFF.4481"; transcript_id "AT3G49290.1"; exon_number "9"; FPKM "1.7683937205"; frac "0.393345"; conf_lo "1.123642"; conf_hi "2.413145"; cov "10.383695";
Chr3	Cufflinks	exon	18275048	18275341	918	+	.	gene_id "CUFF.4481"; transcript_id "AT3G49290.1"; exon_number "10"; FPKM "1.7683937205"; frac "0.393345"; conf_lo "1.123642"; conf_hi "2.413145"; cov "10.383695";
Chr3	Cufflinks	transcript	18272425	18275373	1000	+	.	gene_id "CUFF.4481"; transcript_id "CUFF.4481.2"; FPKM "1.9242761163"; frac "0.461452"; conf_lo "1.299274"; conf_hi "2.549278"; cov "11.299008"; full_read_support "yes";
Chr3	Cufflinks	exon	18272425	18272806	1000	+	.	gene_id "CUFF.4481"; transcript_id "CUFF.4481.2"; exon_number "1"; FPKM "1.9242761163"; frac "0.461452"; conf_lo "1.299274"; conf_hi "2.549278"; cov "11.299008";
Chr3	Cufflinks	exon	18273343	18273484	1000	+	.	gene_id "CUFF.4481"; transcript_id "CUFF.4481.2"; exon_number "2"; FPKM "1.9242761163"; frac "0.461452"; conf_lo "1.299274"; conf_hi "2.549278"; cov "11.299008";
Chr3	Cufflinks	exon	18273748	18273832	1000	+	.	gene_id "CUFF.4481"; transcript_id "CUFF.4481.2"; exon_number "3"; FPKM "1.9242761163"; frac "0.461452"; conf_lo "1.299274"; conf_hi "2.549278"; cov "11.299008";
Chr3	Cufflinks	exon	18273923	18274073	1000	+	.	gene_id "CUFF.4481"; transcript_id "CUFF.4481.2"; exon_number "4"; FPKM "1.9242761163"; frac "0.461452"; conf_lo "1.299274"; conf_hi "2.549278"; cov "11.299008";
Chr3	Cufflinks	exon	18274186	18274446	1000	+	.	gene_id "CUFF.4481"; transcript_id "CUFF.4481.2"; exon_number "5"; FPKM "1.9242761163"; frac "0.461452"; conf_lo "1.299274"; conf_hi "2.549278"; cov "11.299008";
Chr3	Cufflinks	exon	18274531	18274573	1000	+	.	gene_id "CUFF.4481"; transcript_id "CUFF.4481.2"; exon_number "6"; FPKM "1.9242761163"; frac "0.461452"; conf_lo "1.299274"; conf_hi "2.549278"; cov "11.299008";
Chr3	Cufflinks	exon	18274663	18274754	1000	+	.	gene_id "CUFF.4481"; transcript_id "CUFF.4481.2"; exon_number "7"; FPKM "1.9242761163"; frac "0.461452"; conf_lo "1.299274"; conf_hi "2.549278"; cov "11.299008";
Chr3	Cufflinks	exon	18274831	18274955	1000	+	.	gene_id "CUFF.4481"; transcript_id "CUFF.4481.2"; exon_number "8"; FPKM "1.9242761163"; frac "0.461452"; conf_lo "1.299274"; conf_hi "2.549278"; cov "11.299008";
Chr3	Cufflinks	exon	18275048	18275373	1000	+	.	gene_id "CUFF.4481"; transcript_id "CUFF.4481.2"; exon_number "9"; FPKM "1.9242761163"; frac "0.461452"; conf_lo "1.299274"; conf_hi "2.549278"; cov "11.299008";
Chr3	Cufflinks	transcript	18272491	18275341	371	+	.	gene_id "CUFF.4481"; transcript_id "AT3G49290.2"; FPKM "0.7140506504"; frac "0.145204"; conf_lo "0.253030"; conf_hi "1.175071"; cov "4.192779"; full_read_support "yes";
Chr3	Cufflinks	exon	18272491	18272806	371	+	.	gene_id "CUFF.4481"; transcript_id "AT3G49290.2"; exon_number "1"; FPKM "0.7140506504"; frac "0.145204"; conf_lo "0.253030"; conf_hi "1.175071"; cov "4.192779";
Chr3	Cufflinks	exon	18273389	18273484	371	+	.	gene_id "CUFF.4481"; transcript_id "AT3G49290.2"; exon_number "2"; FPKM "0.7140506504"; frac "0.145204"; conf_lo "0.253030"; conf_hi "1.175071"; cov "4.192779";
Chr3	Cufflinks	exon	18273750	18273832	371	+	.	gene_id "CUFF.4481"; transcript_id "AT3G49290.2"; exon_number "3"; FPKM "0.7140506504"; frac "0.145204"; conf_lo "0.253030"; conf_hi "1.175071"; cov "4.192779";
Chr3	Cufflinks	exon	18273923	18274073	371	+	.	gene_id "CUFF.4481"; transcript_id "AT3G49290.2"; exon_number "4"; FPKM "0.7140506504"; frac "0.145204"; conf_lo "0.253030"; conf_hi "1.175071"; cov "4.192779";
Chr3	Cufflinks	exon	18274186	18274285	371	+	.	gene_id "CUFF.4481"; transcript_id "AT3G49290.2"; exon_number "5"; FPKM "0.7140506504"; frac "0.145204"; conf_lo "0.253030"; conf_hi "1.175071"; cov "4.192779";
Chr3	Cufflinks	exon	18274354	18274446	371	+	.	gene_id "CUFF.4481"; transcript_id "AT3G49290.2"; exon_number "6"; FPKM "0.7140506504"; frac "0.145204"; conf_lo "0.253030"; conf_hi "1.175071"; cov "4.192779";
Chr3	Cufflinks	exon	18274531	18274573	371	+	.	gene_id "CUFF.4481"; transcript_id "AT3G49290.2"; exon_number "7"; FPKM "0.7140506504"; frac "0.145204"; conf_lo "0.253030"; conf_hi "1.175071"; cov "4.192779";
Chr3	Cufflinks	exon	18274663	18274754	371	+	.	gene_id "CUFF.4481"; transcript_id "AT3G49290.2"; exon_number "8"; FPKM "0.7140506504"; frac "0.145204"; conf_lo "0.253030"; conf_hi "1.175071"; cov "4.192779";
Chr3	Cufflinks	exon	18274831	18274955	371	+	.	gene_id "CUFF.4481"; transcript_id "AT3G49290.2"; exon_number "9"; FPKM "0.7140506504"; frac "0.145204"; conf_lo "0.253030"; conf_hi "1.175071"; cov "4.192779";
Chr3	Cufflinks	exon	18275048	18275341	371	+	.	gene_id "CUFF.4481"; transcript_id "AT3G49290.2"; exon_number "10"; FPKM "0.7140506504"; frac "0.145204"; conf_lo "0.253030"; conf_hi "1.175071"; cov "4.192779";
Chr3	Cufflinks	transcript	18276770	18277605	1000	-	.	gene_id "AT3G49300"; transcript_id "AT3G49300.1"; FPKM "0.1856985765"; frac "1.000000"; conf_lo "0.000000"; conf_hi "0.557096"; cov "1.091306"; full_read_support "yes";
Chr3	Cufflinks	exon	18276770	18277108	1000	-	.	gene_id "AT3G49300"; transcript_id "AT3G49300.1"; exon_number "1"; FPKM "0.1856985765"; frac "1.000000"; conf_lo "0.000000"; conf_hi "0.557096"; cov "1.091306";
Chr3	Cufflinks	exon	18277321	18277373	1000	-	.	gene_id "AT3G49300"; transcript_id "AT3G49300.1"; exon_number "2"; FPKM "0.1856985765"; frac "1.000000"; conf_lo "0.000000"; conf_hi "0.557096"; cov "1.091306";
Chr3	Cufflinks	exon	18277524	18277605	1000	-	.	gene_id "AT3G49300"; transcript_id "AT3G49300.1"; exon_number "3"; FPKM "0.1856985765"; frac "1.000000"; conf_lo "0.000000"; conf_hi "0.557096"; cov "1.091306";
Chr3	Cufflinks	transcript	18279750	18280408	1	-	.	gene_id "AT3G49305"; transcript_id "AT3G49305.1"; FPKM "0.0000000000"; frac "0.000000"; conf_lo "0.000000"; conf_hi "0.000000"; cov "0.000000"; full_read_support "no";
Chr3	Cufflinks	exon	18279750	18279866	1	-	.	gene_id "AT3G49305"; transcript_id "AT3G49305.1"; exon_number "1"; FPKM "0.0000000000"; frac "0.000000"; conf_lo "0.000000"; conf_hi "0.000000"; cov "0.000000";
Chr3	Cufflinks	exon	18280048	18280100	1	-	.	gene_id "AT3G49305"; transcript_id "AT3G49305.1"; exon_number "2"; FPKM "0.0000000000"; frac "0.000000"; conf_lo "0.000000"; conf_hi "0.000000"; cov "0.000000";
Chr3	Cufflinks	exon	18280319	18280408	1	-	.	gene_id "AT3G49305"; transcript_id "AT3G49305.1"; exon_number "3"; FPKM "0.0000000000"; frac "0.000000"; conf_lo "0.000000"; conf_hi "0.000000"; cov "0.000000";
Chr3	Cufflinks	transcript	18282205	18283194	1	-	.	gene_id "AT3G49307"; transcript_id "AT3G49307.1"; FPKM "0.0000000000"; frac "0.000000"; conf_lo "0.000000"; conf_hi "0.000000"; cov "0.000000"; full_read_support "no";
Chr3	Cufflinks	exon	18282205	18282446	1	-	.	gene_id "AT3G49307"; transcript_id "AT3G49307.1"; exon_number "1"; FPKM "0.0000000000"; frac "0.000000"; conf_lo "0.000000"; conf_hi "0.000000"; cov "0.000000";
Chr3	Cufflinks	exon	18282602	18282654	1	-	.	gene_id "AT3G49307"; transcript_id "AT3G49307.1"; exon_number "2"; FPKM "0.0000000000"; frac "0.000000"; conf_lo "0.000000"; conf_hi "0.000000"; cov "0.000000";
Chr3	Cufflinks	exon	18282955	18283194	1	-	.	gene_id "AT3G49307"; transcript_id "AT3G49307.1"; exon_number "3"; FPKM "0.0000000000"; frac "0.000000"; conf_lo "0.000000"; conf_hi "0.000000"; cov "0.000000";
Chr3	Cufflinks	transcript	18284857	18288059	1000	-	.	gene_id "CUFF.4482"; transcript_id "AT3G49310.1"; FPKM "9.4240498555"; frac "1.000000"; conf_lo "8.206505"; conf_hi "10.641595"; cov "55.353827"; full_read_support "yes";
Chr3	Cufflinks	exon	18284857	18285145	1000	-	.	gene_id "CUFF.4482"; transcript_id "AT3G49310.1"; exon_number "1"; FPKM "9.4240498555"; frac "1.000000"; conf_lo "8.206505"; conf_hi "10.641595"; cov "55.353827";
Chr3	Cufflinks	exon	18285308	18285410	1000	-	.	gene_id "CUFF.4482"; transcript_id "AT3G49310.1"; exon_number "2"; FPKM "9.4240498555"; frac "1.000000"; conf_lo "8.206505"; conf_hi "10.641595"; cov "55.353827";
Chr3	Cufflinks	exon	18285489	18285704	1000	-	.	gene_id "CUFF.4482"; transcript_id "AT3G49310.1"; exon_number "3"; FPKM "9.4240498555"; frac "1.000000"; conf_lo "8.206505"; conf_hi "10.641595"; cov "55.353827";
Chr3	Cufflinks	exon	18285789	18286054	1000	-	.	gene_id "CUFF.4482"; transcript_id "AT3G49310.1"; exon_number "4"; FPKM "9.4240498555"; frac "1.000000"; conf_lo "8.206505"; conf_hi "10.641595"; cov "55.353827";
Chr3	Cufflinks	exon	18286191	18286461	1000	-	.	gene_id "CUFF.4482"; transcript_id "AT3G49310.1"; exon_number "5"; FPKM "9.4240498555"; frac "1.000000"; conf_lo "8.206505"; conf_hi "10.641595"; cov "55.353827";
Chr3	Cufflinks	exon	18286828	18286996	1000	-	.	gene_id "CUFF.4482"; transcript_id "AT3G49310.1"; exon_number "6"; FPKM "9.4240498555"; frac "1.000000"; conf_lo "8.206505"; conf_hi "10.641595"; cov "55.353827";
Chr3	Cufflinks	exon	18287089	18287233	1000	-	.	gene_id "CUFF.4482"; transcript_id "AT3G49310.1"; exon_number "7"; FPKM "9.4240498555"; frac "1.000000"; conf_lo "8.206505"; conf_hi "10.641595"; cov "55.353827";
Chr3	Cufflinks	exon	18287841	18288059	1000	-	.	gene_id "CUFF.4482"; transcript_id "AT3G49310.1"; exon_number "8"; FPKM "9.4240498555"; frac "1.000000"; conf_lo "8.206505"; conf_hi "10.641595"; cov "55.353827";
Chr3	Cufflinks	transcript	18288247	18290672	1000	-	.	gene_id "CUFF.4483"; transcript_id "AT3G49320.1"; FPKM "7.8815158670"; frac "1.000000"; conf_lo "6.582632"; conf_hi "9.180399"; cov "46.300537"; full_read_support "yes";
Chr3	Cufflinks	exon	18288247	18288605	1000	-	.	gene_id "CUFF.4483"; transcript_id "AT3G49320.1"; exon_number "1"; FPKM "7.8815158670"; frac "1.000000"; conf_lo "6.582632"; conf_hi "9.180399"; cov "46.300537";
Chr3	Cufflinks	exon	18288699	18288770	1000	-	.	gene_id "CUFF.4483"; transcript_id "AT3G49320.1"; exon_number "2"; FPKM "7.8815158670"; frac "1.000000"; conf_lo "6.582632"; conf_hi "9.180399"; cov "46.300537";
Chr3	Cufflinks	exon	18288903	18289022	1000	-	.	gene_id "CUFF.4483"; transcript_id "AT3G49320.1"; exon_number "3"; FPKM "7.8815158670"; frac "1.000000"; conf_lo "6.582632"; conf_hi "9.180399"; cov "46.300537";
Chr3	Cufflinks	exon	18289332	18289523	1000	-	.	gene_id "CUFF.4483"; transcript_id "AT3G49320.1"; exon_number "4"; FPKM "7.8815158670"; frac "1.000000"; conf_lo "6.582632"; conf_hi "9.180399"; cov "46.300537";
Chr3	Cufflinks	exon	18289864	18289962	1000	-	.	gene_id "CUFF.4483"; transcript_id "AT3G49320.1"; exon_number "5"; FPKM "7.8815158670"; frac "1.000000"; conf_lo "6.582632"; conf_hi "9.180399"; cov "46.300537";
Chr3	Cufflinks	exon	18290033	18290179	1000	-	.	gene_id "CUFF.4483"; transcript_id "AT3G49320.1"; exon_number "6"; FPKM "7.8815158670"; frac "1.000000"; conf_lo "6.582632"; conf_hi "9.180399"; cov "46.300537";
Chr3	Cufflinks	exon	18290420	18290672	1000	-	.	gene_id "CUFF.4483"; transcript_id "AT3G49320.1"; exon_number "7"; FPKM "7.8815158670"; frac "1.000000"; conf_lo "6.582632"; conf_hi "9.180399"; cov "46.300537";
Chr3	Cufflinks	transcript	18291488	18292048	1000	+	.	gene_id "AT3G49330"; transcript_id "AT3G49330.1"; FPKM "1.1286790208"; frac "1.000000"; conf_lo "0.233717"; conf_hi "2.023641"; cov "6.632979"; full_read_support "yes";
Chr3	Cufflinks	exon	18291488	18292048	1000	+	.	gene_id "AT3G49330"; transcript_id "AT3G49330.1"; exon_number "1"; FPKM "1.1286790208"; frac "1.000000"; conf_lo "0.233717"; conf_hi "2.023641"; cov "6.632979";
Chr3	Cufflinks	transcript	18293347	18294577	1	-	.	gene_id "AT3G49340"; transcript_id "AT3G49340.1"; FPKM "0.0000000000"; frac "0.000000"; conf_lo "0.000000"; conf_hi "0.000000"; cov "0.000000"; full_read_support "no";
Chr3	Cufflinks	exon	18293347	18293927	1	-	.	gene_id "AT3G49340"; transcript_id "AT3G49340.1"; exon_number "1"; FPKM "0.0000000000"; frac "0.000000"; conf_lo "0.000000"; conf_hi "0.000000"; cov "0.000000";
Chr3	Cufflinks	exon	18294133	18294577	1	-	.	gene_id "AT3G49340"; transcript_id "AT3G49340.1"; exon_number "2"; FPKM "0.0000000000"; frac "0.000000"; conf_lo "0.000000"; conf_hi "0.000000"; cov "0.000000";
Chr3	Cufflinks	transcript	18297191	18300189	312	-	.	gene_id "CUFF.4484"; transcript_id "CUFF.4484.1"; FPKM "1.1516989292"; frac "0.251848"; conf_lo "0.724397"; conf_hi "1.579000"; cov "6.759468"; full_read_support "yes";
Chr3	Cufflinks	exon	18297191	18298884	312	-	.	gene_id "CUFF.4484"; transcript_id "CUFF.4484.1"; exon_number "1"; FPKM "1.1516989292"; frac "0.251848"; conf_lo "0.724397"; conf_hi "1.579000"; cov "6.759468";
Chr3	Cufflinks	exon	18299178	18299227	312	-	.	gene_id "CUFF.4484"; transcript_id "CUFF.4484.1"; exon_number "2"; FPKM "1.1516989292"; frac "0.251848"; conf_lo "0.724397"; conf_hi "1.579000"; cov "6.759468";
Chr3	Cufflinks	exon	18299329	18299459	312	-	.	gene_id "CUFF.4484"; transcript_id "CUFF.4484.1"; exon_number "3"; FPKM "1.1516989292"; frac "0.251848"; conf_lo "0.724397"; conf_hi "1.579000"; cov "6.759468";
Chr3	Cufflinks	exon	18299689	18300189	312	-	.	gene_id "CUFF.4484"; transcript_id "CUFF.4484.1"; exon_number "4"; FPKM "1.1516989292"; frac "0.251848"; conf_lo "0.724397"; conf_hi "1.579000"; cov "6.759468";
Chr3	Cufflinks	transcript	18297406	18300189	1000	-	.	gene_id "CUFF.4484"; transcript_id "AT3G49350.1"; FPKM "3.6854032138"; frac "0.748152"; conf_lo "2.988989"; conf_hi "4.381817"; cov "21.630103"; full_read_support "yes";
Chr3	Cufflinks	exon	18297406	18298884	1000	-	.	gene_id "CUFF.4484"; transcript_id "AT3G49350.1"; exon_number "1"; FPKM "3.6854032138"; frac "0.748152"; conf_lo "2.988989"; conf_hi "4.381817"; cov "21.630103";
Chr3	Cufflinks	exon	18298985	18299038	1000	-	.	gene_id "CUFF.4484"; transcript_id "AT3G49350.1"; exon_number "2"; FPKM "3.6854032138"; frac "0.748152"; conf_lo "2.988989"; conf_hi "4.381817"; cov "21.630103";
Chr3	Cufflinks	exon	18299178	18299227	1000	-	.	gene_id "CUFF.4484"; transcript_id "AT3G49350.1"; exon_number "3"; FPKM "3.6854032138"; frac "0.748152"; conf_lo "2.988989"; conf_hi "4.381817"; cov "21.630103";
Chr3	Cufflinks	exon	18299324	18299459	1000	-	.	gene_id "CUFF.4484"; transcript_id "AT3G49350.1"; exon_number "4"; FPKM "3.6854032138"; frac "0.748152"; conf_lo "2.988989"; conf_hi "4.381817"; cov "21.630103";
Chr3	Cufflinks	exon	18299689	18300189	1000	-	.	gene_id "CUFF.4484"; transcript_id "AT3G49350.1"; exon_number "5"; FPKM "3.6854032138"; frac "0.748152"; conf_lo "2.988989"; conf_hi "4.381817"; cov "21.630103";
Chr3	Cufflinks	transcript	18303046	18304416	1000	-	.	gene_id "CUFF.4485"; transcript_id "AT3G49360.1"; FPKM "6.9113648981"; frac "1.000000"; conf_lo "5.579099"; conf_hi "8.243631"; cov "40.609449"; full_read_support "yes";
Chr3	Cufflinks	exon	18303046	18303680	1000	-	.	gene_id "CUFF.4485"; transcript_id "AT3G49360.1"; exon_number "1"; FPKM "6.9113648981"; frac "1.000000"; conf_lo "5.579099"; conf_hi "8.243631"; cov "40.609449";
Chr3	Cufflinks	exon	18303891	18304026	1000	-	.	gene_id "CUFF.4485"; transcript_id "AT3G49360.1"; exon_number "2"; FPKM "6.9113648981"; frac "1.000000"; conf_lo "5.579099"; conf_hi "8.243631"; cov "40.609449";
Chr3	Cufflinks	exon	18304132	18304416	1000	-	.	gene_id "CUFF.4485"; transcript_id "AT3G49360.1"; exon_number "3"; FPKM "6.9113648981"; frac "1.000000"; conf_lo "5.579099"; conf_hi "8.243631"; cov "40.609449";
Chr3	Cufflinks	transcript	18304672	18308040	633	-	.	gene_id "CUFF.4486"; transcript_id "CUFF.4486.1"; FPKM "0.3910382963"; frac "0.413411"; conf_lo "0.173806"; conf_hi "0.608270"; cov "2.294897"; full_read_support "no";
Chr3	Cufflinks	exon	18304672	18305094	633	-	.	gene_id "CUFF.4486"; transcript_id "CUFF.4486.1"; exon_number "1"; FPKM "0.3910382963"; frac "0.413411"; conf_lo "0.173806"; conf_hi "0.608270"; cov "2.294897";
Chr3	Cufflinks	exon	18305182	18305515	633	-	.	gene_id "CUFF.4486"; transcript_id "CUFF.4486.1"; exon_number "2"; FPKM "0.3910382963"; frac "0.413411"; conf_lo "0.173806"; conf_hi "0.608270"; cov "2.294897";
Chr3	Cufflinks	exon	18305619	18305723	633	-	.	gene_id "CUFF.4486"; transcript_id "CUFF.4486.1"; exon_number "3"; FPKM "0.3910382963"; frac "0.413411"; conf_lo "0.173806"; conf_hi "0.608270"; cov "2.294897";
Chr3	Cufflinks	exon	18305916	18306025	633	-	.	gene_id "CUFF.4486"; transcript_id "CUFF.4486.1"; exon_number "4"; FPKM "0.3910382963"; frac "0.413411"; conf_lo "0.173806"; conf_hi "0.608270"; cov "2.294897";
Chr3	Cufflinks	exon	18306107	18306403	633	-	.	gene_id "CUFF.4486"; transcript_id "CUFF.4486.1"; exon_number "5"; FPKM "0.3910382963"; frac "0.413411"; conf_lo "0.173806"; conf_hi "0.608270"; cov "2.294897";
Chr3	Cufflinks	exon	18306510	18306588	633	-	.	gene_id "CUFF.4486"; transcript_id "CUFF.4486.1"; exon_number "6"; FPKM "0.3910382963"; frac "0.413411"; conf_lo "0.173806"; conf_hi "0.608270"; cov "2.294897";
Chr3	Cufflinks	exon	18306674	18306782	633	-	.	gene_id "CUFF.4486"; transcript_id "CUFF.4486.1"; exon_number "7"; FPKM "0.3910382963"; frac "0.413411"; conf_lo "0.173806"; conf_hi "0.608270"; cov "2.294897";
Chr3	Cufflinks	exon	18306907	18306948	633	-	.	gene_id "CUFF.4486"; transcript_id "CUFF.4486.1"; exon_number "8"; FPKM "0.3910382963"; frac "0.413411"; conf_lo "0.173806"; conf_hi "0.608270"; cov "2.294897";
Chr3	Cufflinks	exon	18307135	18307265	633	-	.	gene_id "CUFF.4486"; transcript_id "CUFF.4486.1"; exon_number "9"; FPKM "0.3910382963"; frac "0.413411"; conf_lo "0.173806"; conf_hi "0.608270"; cov "2.294897";
Chr3	Cufflinks	exon	18307367	18308040	633	-	.	gene_id "CUFF.4486"; transcript_id "CUFF.4486.1"; exon_number "10"; FPKM "0.3910382963"; frac "0.413411"; conf_lo "0.173806"; conf_hi "0.608270"; cov "2.294897";
Chr3	Cufflinks	transcript	18304742	18307906	244	-	.	gene_id "CUFF.4486"; transcript_id "AT3G49370.1"; FPKM "0.1510920473"; frac "0.136438"; conf_lo "0.000840"; conf_hi "0.301345"; cov "0.886718"; full_read_support "no";
Chr3	Cufflinks	exon	18304742	18305094	244	-	.	gene_id "CUFF.4486"; transcript_id "AT3G49370.1"; exon_number "1"; FPKM "0.1510920473"; frac "0.136438"; conf_lo "0.000840"; conf_hi "0.301345"; cov "0.886718";
Chr3	Cufflinks	exon	18305182	18305349	244	-	.	gene_id "CUFF.4486"; transcript_id "AT3G49370.1"; exon_number "2"; FPKM "0.1510920473"; frac "0.136438"; conf_lo "0.000840"; conf_hi "0.301345"; cov "0.886718";
Chr3	Cufflinks	exon	18305453	18305515	244	-	.	gene_id "CUFF.4486"; transcript_id "AT3G49370.1"; exon_number "3"; FPKM "0.1510920473"; frac "0.136438"; conf_lo "0.000840"; conf_hi "0.301345"; cov "0.886718";
Chr3	Cufflinks	exon	18305619	18305723	244	-	.	gene_id "CUFF.4486"; transcript_id "AT3G49370.1"; exon_number "4"; FPKM "0.1510920473"; frac "0.136438"; conf_lo "0.000840"; conf_hi "0.301345"; cov "0.886718";
Chr3	Cufflinks	exon	18305916	18306025	244	-	.	gene_id "CUFF.4486"; transcript_id "AT3G49370.1"; exon_number "5"; FPKM "0.1510920473"; frac "0.136438"; conf_lo "0.000840"; conf_hi "0.301345"; cov "0.886718";
Chr3	Cufflinks	exon	18306107	18306403	244	-	.	gene_id "CUFF.4486"; transcript_id "AT3G49370.1"; exon_number "6"; FPKM "0.1510920473"; frac "0.136438"; conf_lo "0.000840"; conf_hi "0.301345"; cov "0.886718";
Chr3	Cufflinks	exon	18306510	18306588	244	-	.	gene_id "CUFF.4486"; transcript_id "AT3G49370.1"; exon_number "7"; FPKM "0.1510920473"; frac "0.136438"; conf_lo "0.000840"; conf_hi "0.301345"; cov "0.886718";
Chr3	Cufflinks	exon	18306674	18306782	244	-	.	gene_id "CUFF.4486"; transcript_id "AT3G49370.1"; exon_number "8"; FPKM "0.1510920473"; frac "0.136438"; conf_lo "0.000840"; conf_hi "0.301345"; cov "0.886718";
Chr3	Cufflinks	exon	18306907	18306948	244	-	.	gene_id "CUFF.4486"; transcript_id "AT3G49370.1"; exon_number "9"; FPKM "0.1510920473"; frac "0.136438"; conf_lo "0.000840"; conf_hi "0.301345"; cov "0.886718";
Chr3	Cufflinks	exon	18307135	18307265	244	-	.	gene_id "CUFF.4486"; transcript_id "AT3G49370.1"; exon_number "10"; FPKM "0.1510920473"; frac "0.136438"; conf_lo "0.000840"; conf_hi "0.301345"; cov "0.886718";
Chr3	Cufflinks	exon	18307367	18307906	244	-	.	gene_id "CUFF.4486"; transcript_id "AT3G49370.1"; exon_number "11"; FPKM "0.1510920473"; frac "0.136438"; conf_lo "0.000840"; conf_hi "0.301345"; cov "0.886718";
Chr3	Cufflinks	transcript	18305515	18308040	1000	-	.	gene_id "CUFF.4486"; transcript_id "CUFF.4486.3"; FPKM "0.6173070327"; frac "0.450152"; conf_lo "0.267117"; conf_hi "0.967498"; cov "3.622806"; full_read_support "no";
Chr3	Cufflinks	exon	18305515	18305723	1000	-	.	gene_id "CUFF.4486"; transcript_id "CUFF.4486.3"; exon_number "1"; FPKM "0.6173070327"; frac "0.450152"; conf_lo "0.267117"; conf_hi "0.967498"; cov "3.622806";
Chr3	Cufflinks	exon	18305916	18306025	1000	-	.	gene_id "CUFF.4486"; transcript_id "CUFF.4486.3"; exon_number "2"; FPKM "0.6173070327"; frac "0.450152"; conf_lo "0.267117"; conf_hi "0.967498"; cov "3.622806";
Chr3	Cufflinks	exon	18306107	18306403	1000	-	.	gene_id "CUFF.4486"; transcript_id "CUFF.4486.3"; exon_number "3"; FPKM "0.6173070327"; frac "0.450152"; conf_lo "0.267117"; conf_hi "0.967498"; cov "3.622806";
Chr3	Cufflinks	exon	18306510	18306588	1000	-	.	gene_id "CUFF.4486"; transcript_id "CUFF.4486.3"; exon_number "4"; FPKM "0.6173070327"; frac "0.450152"; conf_lo "0.267117"; conf_hi "0.967498"; cov "3.622806";
Chr3	Cufflinks	exon	18306674	18306782	1000	-	.	gene_id "CUFF.4486"; transcript_id "CUFF.4486.3"; exon_number "5"; FPKM "0.6173070327"; frac "0.450152"; conf_lo "0.267117"; conf_hi "0.967498"; cov "3.622806";
Chr3	Cufflinks	exon	18306907	18306948	1000	-	.	gene_id "CUFF.4486"; transcript_id "CUFF.4486.3"; exon_number "6"; FPKM "0.6173070327"; frac "0.450152"; conf_lo "0.267117"; conf_hi "0.967498"; cov "3.622806";
Chr3	Cufflinks	exon	18307135	18307265	1000	-	.	gene_id "CUFF.4486"; transcript_id "CUFF.4486.3"; exon_number "7"; FPKM "0.6173070327"; frac "0.450152"; conf_lo "0.267117"; conf_hi "0.967498"; cov "3.622806";
Chr3	Cufflinks	exon	18307367	18308040	1000	-	.	gene_id "CUFF.4486"; transcript_id "CUFF.4486.3"; exon_number "8"; FPKM "0.6173070327"; frac "0.450152"; conf_lo "0.267117"; conf_hi "0.967498"; cov "3.622806";
Chr3	Cufflinks	transcript	18311909	18313490	1000	-	.	gene_id "CUFF.4487"; transcript_id "AT3G49380.1"; FPKM "0.5343555845"; frac "1.000000"; conf_lo "0.152805"; conf_hi "0.915906"; cov "3.140281"; full_read_support "no";
Chr3	Cufflinks	exon	18311909	18312391	1000	-	.	gene_id "CUFF.4487"; transcript_id "AT3G49380.1"; exon_number "1"; FPKM "0.5343555845"; frac "1.000000"; conf_lo "0.152805"; conf_hi "0.915906"; cov "3.140281";
Chr3	Cufflinks	exon	18312477	18312680	1000	-	.	gene_id "CUFF.4487"; transcript_id "AT3G49380.1"; exon_number "2"; FPKM "0.5343555845"; frac "1.000000"; conf_lo "0.152805"; conf_hi "0.915906"; cov "3.140281";
Chr3	Cufflinks	exon	18312856	18313083	1000	-	.	gene_id "CUFF.4487"; transcript_id "AT3G49380.1"; exon_number "3"; FPKM "0.5343555845"; frac "1.000000"; conf_lo "0.152805"; conf_hi "0.915906"; cov "3.140281";
Chr3	Cufflinks	exon	18313347	18313490	1000	-	.	gene_id "CUFF.4487"; transcript_id "AT3G49380.1"; exon_number "4"; FPKM "0.5343555845"; frac "1.000000"; conf_lo "0.152805"; conf_hi "0.915906"; cov "3.140281";
Chr3	Cufflinks	transcript	18314527	18317998	1	-	.	gene_id "CUFF.4488"; transcript_id "AT3G49390.2"; FPKM "0.0000000000"; frac "0.000000"; conf_lo "0.000000"; conf_hi "0.067489"; cov "0.000000"; full_read_support "yes";
Chr3	Cufflinks	exon	18314527	18314958	1	-	.	gene_id "CUFF.4488"; transcript_id "AT3G49390.2"; exon_number "1"; FPKM "0.0000000000"; frac "0.000000"; conf_lo "0.000000"; conf_hi "0.067489"; cov "0.000000";
Chr3	Cufflinks	exon	18315200	18315261	1	-	.	gene_id "CUFF.4488"; transcript_id "AT3G49390.2"; exon_number "2"; FPKM "0.0000000000"; frac "0.000000"; conf_lo "0.000000"; conf_hi "0.067489"; cov "0.000000";
Chr3	Cufflinks	exon	18315481	18315546	1	-	.	gene_id "CUFF.4488"; transcript_id "AT3G49390.2"; exon_number "3"; FPKM "0.0000000000"; frac "0.000000"; conf_lo "0.000000"; conf_hi "0.067489"; cov "0.000000";
Chr3	Cufflinks	exon	18315632	18315679	1	-	.	gene_id "CUFF.4488"; transcript_id "AT3G49390.2"; exon_number "4"; FPKM "0.0000000000"; frac "0.000000"; conf_lo "0.000000"; conf_hi "0.067489"; cov "0.000000";
Chr3	Cufflinks	exon	18315799	18315858	1	-	.	gene_id "CUFF.4488"; transcript_id "AT3G49390.2"; exon_number "5"; FPKM "0.0000000000"; frac "0.000000"; conf_lo "0.000000"; conf_hi "0.067489"; cov "0.000000";
Chr3	Cufflinks	exon	18315949	18316061	1	-	.	gene_id "CUFF.4488"; transcript_id "AT3G49390.2"; exon_number "6"; FPKM "0.0000000000"; frac "0.000000"; conf_lo "0.000000"; conf_hi "0.067489"; cov "0.000000";
Chr3	Cufflinks	exon	18316146	18316218	1	-	.	gene_id "CUFF.4488"; transcript_id "AT3G49390.2"; exon_number "7"; FPKM "0.0000000000"; frac "0.000000"; conf_lo "0.000000"; conf_hi "0.067489"; cov "0.000000";
Chr3	Cufflinks	exon	18316309	18316353	1	-	.	gene_id "CUFF.4488"; transcript_id "AT3G49390.2"; exon_number "8"; FPKM "0.0000000000"; frac "0.000000"; conf_lo "0.000000"; conf_hi "0.067489"; cov "0.000000";
Chr3	Cufflinks	exon	18316437	18316544	1	-	.	gene_id "CUFF.4488"; transcript_id "AT3G49390.2"; exon_number "9"; FPKM "0.0000000000"; frac "0.000000"; conf_lo "0.000000"; conf_hi "0.067489"; cov "0.000000";
Chr3	Cufflinks	exon	18317230	18317744	1	-	.	gene_id "CUFF.4488"; transcript_id "AT3G49390.2"; exon_number "10"; FPKM "0.0000000000"; frac "0.000000"; conf_lo "0.000000"; conf_hi "0.067489"; cov "0.000000";
Chr3	Cufflinks	exon	18317809	18317998	1	-	.	gene_id "CUFF.4488"; transcript_id "AT3G49390.2"; exon_number "11"; FPKM "0.0000000000"; frac "0.000000"; conf_lo "0.000000"; conf_hi "0.067489"; cov "0.000000";
Chr3	Cufflinks	transcript	18314562	18317998	1000	-	.	gene_id "CUFF.4488"; transcript_id "AT3G49390.1"; FPKM "13.0176194804"; frac "1.000000"; conf_lo "11.551225"; conf_hi "14.484014"; cov "76.437024"; full_read_support "yes";
Chr3	Cufflinks	exon	18314562	18314958	1000	-	.	gene_id "CUFF.4488"; transcript_id "AT3G49390.1"; exon_number "1"; FPKM "13.0176194804"; frac "1.000000"; conf_lo "11.551225"; conf_hi "14.484014"; cov "76.437024";
Chr3	Cufflinks	exon	18315200	18315261	1000	-	.	gene_id "CUFF.4488"; transcript_id "AT3G49390.1"; exon_number "2"; FPKM "13.0176194804"; frac "1.000000"; conf_lo "11.551225"; conf_hi "14.484014"; cov "76.437024";
Chr3	Cufflinks	exon	18315481	18315546	1000	-	.	gene_id "CUFF.4488"; transcript_id "AT3G49390.1"; exon_number "3"; FPKM "13.0176194804"; frac "1.000000"; conf_lo "11.551225"; conf_hi "14.484014"; cov "76.437024";
Chr3	Cufflinks	exon	18315632	18315679	1000	-	.	gene_id "CUFF.4488"; transcript_id "AT3G49390.1"; exon_number "4"; FPKM "13.0176194804"; frac "1.000000"; conf_lo "11.551225"; conf_hi "14.484014"; cov "76.437024";
Chr3	Cufflinks	exon	18315799	18315858	1000	-	.	gene_id "CUFF.4488"; transcript_id "AT3G49390.1"; exon_number "5"; FPKM "13.0176194804"; frac "1.000000"; conf_lo "11.551225"; conf_hi "14.484014"; cov "76.437024";
Chr3	Cufflinks	exon	18315949	18316061	1000	-	.	gene_id "CUFF.4488"; transcript_id "AT3G49390.1"; exon_number "6"; FPKM "13.0176194804"; frac "1.000000"; conf_lo "11.551225"; conf_hi "14.484014"; cov "76.437024";
Chr3	Cufflinks	exon	18316146	18316218	1000	-	.	gene_id "CUFF.4488"; transcript_id "AT3G49390.1"; exon_number "7"; FPKM "13.0176194804"; frac "1.000000"; conf_lo "11.551225"; conf_hi "14.484014"; cov "76.437024";
Chr3	Cufflinks	exon	18316309	18316353	1000	-	.	gene_id "CUFF.4488"; transcript_id "AT3G49390.1"; exon_number "8"; FPKM "13.0176194804"; frac "1.000000"; conf_lo "11.551225"; conf_hi "14.484014"; cov "76.437024";
Chr3	Cufflinks	exon	18316437	18316544	1000	-	.	gene_id "CUFF.4488"; transcript_id "AT3G49390.1"; exon_number "9"; FPKM "13.0176194804"; frac "1.000000"; conf_lo "11.551225"; conf_hi "14.484014"; cov "76.437024";
Chr3	Cufflinks	exon	18317230	18317725	1000	-	.	gene_id "CUFF.4488"; transcript_id "AT3G49390.1"; exon_number "10"; FPKM "13.0176194804"; frac "1.000000"; conf_lo "11.551225"; conf_hi "14.484014"; cov "76.437024";
Chr3	Cufflinks	exon	18317809	18317998	1000	-	.	gene_id "CUFF.4488"; transcript_id "AT3G49390.1"; exon_number "11"; FPKM "13.0176194804"; frac "1.000000"; conf_lo "11.551225"; conf_hi "14.484014"; cov "76.437024";
Chr3	Cufflinks	transcript	18319123	18324624	1000	-	.	gene_id "CUFF.4489"; transcript_id "CUFF.4489.1"; FPKM "0.9126045056"; frac "1.000000"; conf_lo "0.649614"; conf_hi "1.175595"; cov "5.363160"; full_read_support "no";
Chr3	Cufflinks	exon	18319123	18319654	1000	-	.	gene_id "CUFF.4489"; transcript_id "CUFF.4489.1"; exon_number "1"; FPKM "0.9126045056"; frac "1.000000"; conf_lo "0.649614"; conf_hi "1.175595"; cov "5.363160";
Chr3	Cufflinks	exon	18319748	18320446	1000	-	.	gene_id "CUFF.4489"; transcript_id "CUFF.4489.1"; exon_number "2"; FPKM "0.9126045056"; frac "1.000000"; conf_lo "0.649614"; conf_hi "1.175595"; cov "5.363160";
Chr3	Cufflinks	exon	18320529	18320575	1000	-	.	gene_id "CUFF.4489"; transcript_id "CUFF.4489.1"; exon_number "3"; FPKM "0.9126045056"; frac "1.000000"; conf_lo "0.649614"; conf_hi "1.175595"; cov "5.363160";
Chr3	Cufflinks	exon	18320667	18320732	1000	-	.	gene_id "CUFF.4489"; transcript_id "CUFF.4489.1"; exon_number "4"; FPKM "0.9126045056"; frac "1.000000"; conf_lo "0.649614"; conf_hi "1.175595"; cov "5.363160";
Chr3	Cufflinks	exon	18320812	18320904	1000	-	.	gene_id "CUFF.4489"; transcript_id "CUFF.4489.1"; exon_number "5"; FPKM "0.9126045056"; frac "1.000000"; conf_lo "0.649614"; conf_hi "1.175595"; cov "5.363160";
Chr3	Cufflinks	exon	18321040	18321093	1000	-	.	gene_id "CUFF.4489"; transcript_id "CUFF.4489.1"; exon_number "6"; FPKM "0.9126045056"; frac "1.000000"; conf_lo "0.649614"; conf_hi "1.175595"; cov "5.363160";
Chr3	Cufflinks	exon	18321179	18321352	1000	-	.	gene_id "CUFF.4489"; transcript_id "CUFF.4489.1"; exon_number "7"; FPKM "0.9126045056"; frac "1.000000"; conf_lo "0.649614"; conf_hi "1.175595"; cov "5.363160";
Chr3	Cufflinks	exon	18321697	18321778	1000	-	.	gene_id "CUFF.4489"; transcript_id "CUFF.4489.1"; exon_number "8"; FPKM "0.9126045056"; frac "1.000000"; conf_lo "0.649614"; conf_hi "1.175595"; cov "5.363160";
Chr3	Cufflinks	exon	18321930	18322347	1000	-	.	gene_id "CUFF.4489"; transcript_id "CUFF.4489.1"; exon_number "9"; FPKM "0.9126045056"; frac "1.000000"; conf_lo "0.649614"; conf_hi "1.175595"; cov "5.363160";
Chr3	Cufflinks	exon	18322841	18322910	1000	-	.	gene_id "CUFF.4489"; transcript_id "CUFF.4489.1"; exon_number "10"; FPKM "0.9126045056"; frac "1.000000"; conf_lo "0.649614"; conf_hi "1.175595"; cov "5.363160";
Chr3	Cufflinks	exon	18323031	18323119	1000	-	.	gene_id "CUFF.4489"; transcript_id "CUFF.4489.1"; exon_number "11"; FPKM "0.9126045056"; frac "1.000000"; conf_lo "0.649614"; conf_hi "1.175595"; cov "5.363160";
Chr3	Cufflinks	exon	18323422	18323508	1000	-	.	gene_id "CUFF.4489"; transcript_id "CUFF.4489.1"; exon_number "12"; FPKM "0.9126045056"; frac "1.000000"; conf_lo "0.649614"; conf_hi "1.175595"; cov "5.363160";
Chr3	Cufflinks	exon	18323583	18323667	1000	-	.	gene_id "CUFF.4489"; transcript_id "CUFF.4489.1"; exon_number "13"; FPKM "0.9126045056"; frac "1.000000"; conf_lo "0.649614"; conf_hi "1.175595"; cov "5.363160";
Chr3	Cufflinks	exon	18323748	18323850	1000	-	.	gene_id "CUFF.4489"; transcript_id "CUFF.4489.1"; exon_number "14"; FPKM "0.9126045056"; frac "1.000000"; conf_lo "0.649614"; conf_hi "1.175595"; cov "5.363160";
Chr3	Cufflinks	exon	18324092	18324176	1000	-	.	gene_id "CUFF.4489"; transcript_id "CUFF.4489.1"; exon_number "15"; FPKM "0.9126045056"; frac "1.000000"; conf_lo "0.649614"; conf_hi "1.175595"; cov "5.363160";
Chr3	Cufflinks	exon	18324257	18324624	1000	-	.	gene_id "CUFF.4489"; transcript_id "CUFF.4489.1"; exon_number "16"; FPKM "0.9126045056"; frac "1.000000"; conf_lo "0.649614"; conf_hi "1.175595"; cov "5.363160";
Chr3	Cufflinks	transcript	18319213	18324624	1	-	.	gene_id "CUFF.4489"; transcript_id "AT3G49400.2"; FPKM "0.0000000000"; frac "0.000000"; conf_lo "0.000000"; conf_hi "0.037635"; cov "0.000000"; full_read_support "no";
Chr3	Cufflinks	exon	18319213	18319654	1	-	.	gene_id "CUFF.4489"; transcript_id "AT3G49400.2"; exon_number "1"; FPKM "0.0000000000"; frac "0.000000"; conf_lo "0.000000"; conf_hi "0.037635"; cov "0.000000";
Chr3	Cufflinks	exon	18319748	18320446	1	-	.	gene_id "CUFF.4489"; transcript_id "AT3G49400.2"; exon_number "2"; FPKM "0.0000000000"; frac "0.000000"; conf_lo "0.000000"; conf_hi "0.037635"; cov "0.000000";
Chr3	Cufflinks	exon	18320529	18320575	1	-	.	gene_id "CUFF.4489"; transcript_id "AT3G49400.2"; exon_number "3"; FPKM "0.0000000000"; frac "0.000000"; conf_lo "0.000000"; conf_hi "0.037635"; cov "0.000000";
Chr3	Cufflinks	exon	18320667	18320732	1	-	.	gene_id "CUFF.4489"; transcript_id "AT3G49400.2"; exon_number "4"; FPKM "0.0000000000"; frac "0.000000"; conf_lo "0.000000"; conf_hi "0.037635"; cov "0.000000";
Chr3	Cufflinks	exon	18320812	18320904	1	-	.	gene_id "CUFF.4489"; transcript_id "AT3G49400.2"; exon_number "5"; FPKM "0.0000000000"; frac "0.000000"; conf_lo "0.000000"; conf_hi "0.037635"; cov "0.000000";
Chr3	Cufflinks	exon	18321179	18321352	1	-	.	gene_id "CUFF.4489"; transcript_id "AT3G49400.2"; exon_number "6"; FPKM "0.0000000000"; frac "0.000000"; conf_lo "0.000000"; conf_hi "0.037635"; cov "0.000000";
Chr3	Cufflinks	exon	18321697	18321778	1	-	.	gene_id "CUFF.4489"; transcript_id "AT3G49400.2"; exon_number "7"; FPKM "0.0000000000"; frac "0.000000"; conf_lo "0.000000"; conf_hi "0.037635"; cov "0.000000";
Chr3	Cufflinks	exon	18321926	18322347	1	-	.	gene_id "CUFF.4489"; transcript_id "AT3G49400.2"; exon_number "8"; FPKM "0.0000000000"; frac "0.000000"; conf_lo "0.000000"; conf_hi "0.037635"; cov "0.000000";
Chr3	Cufflinks	exon	18322841	18322910	1	-	.	gene_id "CUFF.4489"; transcript_id "AT3G49400.2"; exon_number "9"; FPKM "0.0000000000"; frac "0.000000"; conf_lo "0.000000"; conf_hi "0.037635"; cov "0.000000";
Chr3	Cufflinks	exon	18323031	18323119	1	-	.	gene_id "CUFF.4489"; transcript_id "AT3G49400.2"; exon_number "10"; FPKM "0.0000000000"; frac "0.000000"; conf_lo "0.000000"; conf_hi "0.037635"; cov "0.000000";
Chr3	Cufflinks	exon	18323422	18323508	1	-	.	gene_id "CUFF.4489"; transcript_id "AT3G49400.2"; exon_number "11"; FPKM "0.0000000000"; frac "0.000000"; conf_lo "0.000000"; conf_hi "0.037635"; cov "0.000000";
Chr3	Cufflinks	exon	18323583	18323667	1	-	.	gene_id "CUFF.4489"; transcript_id "AT3G49400.2"; exon_number "12"; FPKM "0.0000000000"; frac "0.000000"; conf_lo "0.000000"; conf_hi "0.037635"; cov "0.000000";
Chr3	Cufflinks	exon	18323748	18323850	1	-	.	gene_id "CUFF.4489"; transcript_id "AT3G49400.2"; exon_number "13"; FPKM "0.0000000000"; frac "0.000000"; conf_lo "0.000000"; conf_hi "0.037635"; cov "0.000000";
Chr3	Cufflinks	exon	18324092	18324176	1	-	.	gene_id "CUFF.4489"; transcript_id "AT3G49400.2"; exon_number "14"; FPKM "0.0000000000"; frac "0.000000"; conf_lo "0.000000"; conf_hi "0.037635"; cov "0.000000";
Chr3	Cufflinks	exon	18324257	18324624	1	-	.	gene_id "CUFF.4489"; transcript_id "AT3G49400.2"; exon_number "15"; FPKM "0.0000000000"; frac "0.000000"; conf_lo "0.000000"; conf_hi "0.037635"; cov "0.000000";
Chr3	Cufflinks	transcript	18319249	18324482	1	-	.	gene_id "CUFF.4489"; transcript_id "AT3G49400.1"; FPKM "0.0000000000"; frac "0.000000"; conf_lo "0.000000"; conf_hi "0.039438"; cov "0.000000"; full_read_support "no";
Chr3	Cufflinks	exon	18319249	18319654	1	-	.	gene_id "CUFF.4489"; transcript_id "AT3G49400.1"; exon_number "1"; FPKM "0.0000000000"; frac "0.000000"; conf_lo "0.000000"; conf_hi "0.039438"; cov "0.000000";
Chr3	Cufflinks	exon	18319748	18320446	1	-	.	gene_id "CUFF.4489"; transcript_id "AT3G49400.1"; exon_number "2"; FPKM "0.0000000000"; frac "0.000000"; conf_lo "0.000000"; conf_hi "0.039438"; cov "0.000000";
Chr3	Cufflinks	exon	18320529	18320575	1	-	.	gene_id "CUFF.4489"; transcript_id "AT3G49400.1"; exon_number "3"; FPKM "0.0000000000"; frac "0.000000"; conf_lo "0.000000"; conf_hi "0.039438"; cov "0.000000";
Chr3	Cufflinks	exon	18320667	18320732	1	-	.	gene_id "CUFF.4489"; transcript_id "AT3G49400.1"; exon_number "4"; FPKM "0.0000000000"; frac "0.000000"; conf_lo "0.000000"; conf_hi "0.039438"; cov "0.000000";
Chr3	Cufflinks	exon	18320812	18320904	1	-	.	gene_id "CUFF.4489"; transcript_id "AT3G49400.1"; exon_number "5"; FPKM "0.0000000000"; frac "0.000000"; conf_lo "0.000000"; conf_hi "0.039438"; cov "0.000000";
Chr3	Cufflinks	exon	18321040	18321093	1	-	.	gene_id "CUFF.4489"; transcript_id "AT3G49400.1"; exon_number "6"; FPKM "0.0000000000"; frac "0.000000"; conf_lo "0.000000"; conf_hi "0.039438"; cov "0.000000";
Chr3	Cufflinks	exon	18321179	18321352	1	-	.	gene_id "CUFF.4489"; transcript_id "AT3G49400.1"; exon_number "7"; FPKM "0.0000000000"; frac "0.000000"; conf_lo "0.000000"; conf_hi "0.039438"; cov "0.000000";
Chr3	Cufflinks	exon	18321697	18321778	1	-	.	gene_id "CUFF.4489"; transcript_id "AT3G49400.1"; exon_number "8"; FPKM "0.0000000000"; frac "0.000000"; conf_lo "0.000000"; conf_hi "0.039438"; cov "0.000000";
Chr3	Cufflinks	exon	18321926	18322347	1	-	.	gene_id "CUFF.4489"; transcript_id "AT3G49400.1"; exon_number "9"; FPKM "0.0000000000"; frac "0.000000"; conf_lo "0.000000"; conf_hi "0.039438"; cov "0.000000";
Chr3	Cufflinks	exon	18322841	18322910	1	-	.	gene_id "CUFF.4489"; transcript_id "AT3G49400.1"; exon_number "10"; FPKM "0.0000000000"; frac "0.000000"; conf_lo "0.000000"; conf_hi "0.039438"; cov "0.000000";
Chr3	Cufflinks	exon	18323031	18323119	1	-	.	gene_id "CUFF.4489"; transcript_id "AT3G49400.1"; exon_number "11"; FPKM "0.0000000000"; frac "0.000000"; conf_lo "0.000000"; conf_hi "0.039438"; cov "0.000000";
Chr3	Cufflinks	exon	18323422	18323508	1	-	.	gene_id "CUFF.4489"; transcript_id "AT3G49400.1"; exon_number "12"; FPKM "0.0000000000"; frac "0.000000"; conf_lo "0.000000"; conf_hi "0.039438"; cov "0.000000";
Chr3	Cufflinks	exon	18323583	18323667	1	-	.	gene_id "CUFF.4489"; transcript_id "AT3G49400.1"; exon_number "13"; FPKM "0.0000000000"; frac "0.000000"; conf_lo "0.000000"; conf_hi "0.039438"; cov "0.000000";
Chr3	Cufflinks	exon	18323748	18323850	1	-	.	gene_id "CUFF.4489"; transcript_id "AT3G49400.1"; exon_number "14"; FPKM "0.0000000000"; frac "0.000000"; conf_lo "0.000000"; conf_hi "0.039438"; cov "0.000000";
Chr3	Cufflinks	exon	18324092	18324176	1	-	.	gene_id "CUFF.4489"; transcript_id "AT3G49400.1"; exon_number "15"; FPKM "0.0000000000"; frac "0.000000"; conf_lo "0.000000"; conf_hi "0.039438"; cov "0.000000";
Chr3	Cufflinks	exon	18324257	18324482	1	-	.	gene_id "CUFF.4489"; transcript_id "AT3G49400.1"; exon_number "16"; FPKM "0.0000000000"; frac "0.000000"; conf_lo "0.000000"; conf_hi "0.039438"; cov "0.000000";
Chr3	Cufflinks	transcript	18324746	18329191	1000	+	.	gene_id "CUFF.4490"; transcript_id "AT3G49410.1"; FPKM "1.3099412694"; frac "0.528196"; conf_lo "0.832944"; conf_hi "1.786939"; cov "7.690545"; full_read_support "yes";
Chr3	Cufflinks	exon	18324746	18324802	1000	+	.	gene_id "CUFF.4490"; transcript_id "AT3G49410.1"; exon_number "1"; FPKM "1.3099412694"; frac "0.528196"; conf_lo "0.832944"; conf_hi "1.786939"; cov "7.690545";
Chr3	Cufflinks	exon	18324989	18325149	1000	+	.	gene_id "CUFF.4490"; transcript_id "AT3G49410.1"; exon_number "2"; FPKM "1.3099412694"; frac "0.528196"; conf_lo "0.832944"; conf_hi "1.786939"; cov "7.690545";
Chr3	Cufflinks	exon	18325332	18325575	1000	+	.	gene_id "CUFF.4490"; transcript_id "AT3G49410.1"; exon_number "3"; FPKM "1.3099412694"; frac "0.528196"; conf_lo "0.832944"; conf_hi "1.786939"; cov "7.690545";
Chr3	Cufflinks	exon	18325657	18325746	1000	+	.	gene_id "CUFF.4490"; transcript_id "AT3G49410.1"; exon_number "4"; FPKM "1.3099412694"; frac "0.528196"; conf_lo "0.832944"; conf_hi "1.786939"; cov "7.690545";
Chr3	Cufflinks	exon	18325846	18325936	1000	+	.	gene_id "CUFF.4490"; transcript_id "AT3G49410.1"; exon_number "5"; FPKM "1.3099412694"; frac "0.528196"; conf_lo "0.832944"; conf_hi "1.786939"; cov "7.690545";
Chr3	Cufflinks	exon	18326037	18326103	1000	+	.	gene_id "CUFF.4490"; transcript_id "AT3G49410.1"; exon_number "6"; FPKM "1.3099412694"; frac "0.528196"; conf_lo "0.832944"; conf_hi "1.786939"; cov "7.690545";
Chr3	Cufflinks	exon	18326442	18326484	1000	+	.	gene_id "CUFF.4490"; transcript_id "AT3G49410.1"; exon_number "7"; FPKM "1.3099412694"; frac "0.528196"; conf_lo "0.832944"; conf_hi "1.786939"; cov "7.690545";
Chr3	Cufflinks	exon	18326593	18326764	1000	+	.	gene_id "CUFF.4490"; transcript_id "AT3G49410.1"; exon_number "8"; FPKM "1.3099412694"; frac "0.528196"; conf_lo "0.832944"; conf_hi "1.786939"; cov "7.690545";
Chr3	Cufflinks	exon	18326843	18326941	1000	+	.	gene_id "CUFF.4490"; transcript_id "AT3G49410.1"; exon_number "9"; FPKM "1.3099412694"; frac "0.528196"; conf_lo "0.832944"; conf_hi "1.786939"; cov "7.690545";
Chr3	Cufflinks	exon	18327082	18327150	1000	+	.	gene_id "CUFF.4490"; transcript_id "AT3G49410.1"; exon_number "10"; FPKM "1.3099412694"; frac "0.528196"; conf_lo "0.832944"; conf_hi "1.786939"; cov "7.690545";
Chr3	Cufflinks	exon	18327359	18327497	1000	+	.	gene_id "CUFF.4490"; transcript_id "AT3G49410.1"; exon_number "11"; FPKM "1.3099412694"; frac "0.528196"; conf_lo "0.832944"; conf_hi "1.786939"; cov "7.690545";
Chr3	Cufflinks	exon	18327662	18327863	1000	+	.	gene_id "CUFF.4490"; transcript_id "AT3G49410.1"; exon_number "12"; FPKM "1.3099412694"; frac "0.528196"; conf_lo "0.832944"; conf_hi "1.786939"; cov "7.690545";
Chr3	Cufflinks	exon	18328276	18328403	1000	+	.	gene_id "CUFF.4490"; transcript_id "AT3G49410.1"; exon_number "13"; FPKM "1.3099412694"; frac "0.528196"; conf_lo "0.832944"; conf_hi "1.786939"; cov "7.690545";
Chr3	Cufflinks	exon	18328488	18328527	1000	+	.	gene_id "CUFF.4490"; transcript_id "AT3G49410.1"; exon_number "14"; FPKM "1.3099412694"; frac "0.528196"; conf_lo "0.832944"; conf_hi "1.786939"; cov "7.690545";
Chr3	Cufflinks	exon	18328653	18328890	1000	+	.	gene_id "CUFF.4490"; transcript_id "AT3G49410.1"; exon_number "15"; FPKM "1.3099412694"; frac "0.528196"; conf_lo "0.832944"; conf_hi "1.786939"; cov "7.690545";
Chr3	Cufflinks	exon	18329042	18329191	1000	+	.	gene_id "CUFF.4490"; transcript_id "AT3G49410.1"; exon_number "16"; FPKM "1.3099412694"; frac "0.528196"; conf_lo "0.832944"; conf_hi "1.786939"; cov "7.690545";
Chr3	Cufflinks	transcript	18324746	18329222	282	+	.	gene_id "CUFF.4490"; transcript_id "CUFF.4490.2"; FPKM "0.3699706006"; frac "0.166924"; conf_lo "0.115212"; conf_hi "0.624730"; cov "2.172064"; full_read_support "yes";
Chr3	Cufflinks	exon	18324746	18324802	282	+	.	gene_id "CUFF.4490"; transcript_id "CUFF.4490.2"; exon_number "1"; FPKM "0.3699706006"; frac "0.166924"; conf_lo "0.115212"; conf_hi "0.624730"; cov "2.172064";
Chr3	Cufflinks	exon	18324989	18325575	282	+	.	gene_id "CUFF.4490"; transcript_id "CUFF.4490.2"; exon_number "2"; FPKM "0.3699706006"; frac "0.166924"; conf_lo "0.115212"; conf_hi "0.624730"; cov "2.172064";
Chr3	Cufflinks	exon	18325657	18325746	282	+	.	gene_id "CUFF.4490"; transcript_id "CUFF.4490.2"; exon_number "3"; FPKM "0.3699706006"; frac "0.166924"; conf_lo "0.115212"; conf_hi "0.624730"; cov "2.172064";
Chr3	Cufflinks	exon	18325846	18325936	282	+	.	gene_id "CUFF.4490"; transcript_id "CUFF.4490.2"; exon_number "4"; FPKM "0.3699706006"; frac "0.166924"; conf_lo "0.115212"; conf_hi "0.624730"; cov "2.172064";
Chr3	Cufflinks	exon	18326037	18326103	282	+	.	gene_id "CUFF.4490"; transcript_id "CUFF.4490.2"; exon_number "5"; FPKM "0.3699706006"; frac "0.166924"; conf_lo "0.115212"; conf_hi "0.624730"; cov "2.172064";
Chr3	Cufflinks	exon	18326442	18326484	282	+	.	gene_id "CUFF.4490"; transcript_id "CUFF.4490.2"; exon_number "6"; FPKM "0.3699706006"; frac "0.166924"; conf_lo "0.115212"; conf_hi "0.624730"; cov "2.172064";
Chr3	Cufflinks	exon	18326593	18326764	282	+	.	gene_id "CUFF.4490"; transcript_id "CUFF.4490.2"; exon_number "7"; FPKM "0.3699706006"; frac "0.166924"; conf_lo "0.115212"; conf_hi "0.624730"; cov "2.172064";
Chr3	Cufflinks	exon	18326843	18326941	282	+	.	gene_id "CUFF.4490"; transcript_id "CUFF.4490.2"; exon_number "8"; FPKM "0.3699706006"; frac "0.166924"; conf_lo "0.115212"; conf_hi "0.624730"; cov "2.172064";
Chr3	Cufflinks	exon	18327082	18327150	282	+	.	gene_id "CUFF.4490"; transcript_id "CUFF.4490.2"; exon_number "9"; FPKM "0.3699706006"; frac "0.166924"; conf_lo "0.115212"; conf_hi "0.624730"; cov "2.172064";
Chr3	Cufflinks	exon	18327359	18327497	282	+	.	gene_id "CUFF.4490"; transcript_id "CUFF.4490.2"; exon_number "10"; FPKM "0.3699706006"; frac "0.166924"; conf_lo "0.115212"; conf_hi "0.624730"; cov "2.172064";
Chr3	Cufflinks	exon	18327662	18327863	282	+	.	gene_id "CUFF.4490"; transcript_id "CUFF.4490.2"; exon_number "11"; FPKM "0.3699706006"; frac "0.166924"; conf_lo "0.115212"; conf_hi "0.624730"; cov "2.172064";
Chr3	Cufflinks	exon	18328276	18328403	282	+	.	gene_id "CUFF.4490"; transcript_id "CUFF.4490.2"; exon_number "12"; FPKM "0.3699706006"; frac "0.166924"; conf_lo "0.115212"; conf_hi "0.624730"; cov "2.172064";
Chr3	Cufflinks	exon	18328488	18328527	282	+	.	gene_id "CUFF.4490"; transcript_id "CUFF.4490.2"; exon_number "13"; FPKM "0.3699706006"; frac "0.166924"; conf_lo "0.115212"; conf_hi "0.624730"; cov "2.172064";
Chr3	Cufflinks	exon	18328653	18328890	282	+	.	gene_id "CUFF.4490"; transcript_id "CUFF.4490.2"; exon_number "14"; FPKM "0.3699706006"; frac "0.166924"; conf_lo "0.115212"; conf_hi "0.624730"; cov "2.172064";
Chr3	Cufflinks	exon	18329042	18329222	282	+	.	gene_id "CUFF.4490"; transcript_id "CUFF.4490.2"; exon_number "15"; FPKM "0.3699706006"; frac "0.166924"; conf_lo "0.115212"; conf_hi "0.624730"; cov "2.172064";
Chr3	Cufflinks	transcript	18324746	18329222	573	+	.	gene_id "CUFF.4490"; transcript_id "CUFF.4490.3"; FPKM "0.7514936568"; frac "0.304880"; conf_lo "0.371380"; conf_hi "1.131608"; cov "4.411950"; full_read_support "yes";
Chr3	Cufflinks	exon	18324746	18324802	573	+	.	gene_id "CUFF.4490"; transcript_id "CUFF.4490.3"; exon_number "1"; FPKM "0.7514936568"; frac "0.304880"; conf_lo "0.371380"; conf_hi "1.131608"; cov "4.411950";
Chr3	Cufflinks	exon	18324989	18325129	573	+	.	gene_id "CUFF.4490"; transcript_id "CUFF.4490.3"; exon_number "2"; FPKM "0.7514936568"; frac "0.304880"; conf_lo "0.371380"; conf_hi "1.131608"; cov "4.411950";
Chr3	Cufflinks	exon	18325332	18325575	573	+	.	gene_id "CUFF.4490"; transcript_id "CUFF.4490.3"; exon_number "3"; FPKM "0.7514936568"; frac "0.304880"; conf_lo "0.371380"; conf_hi "1.131608"; cov "4.411950";
Chr3	Cufflinks	exon	18325657	18325746	573	+	.	gene_id "CUFF.4490"; transcript_id "CUFF.4490.3"; exon_number "4"; FPKM "0.7514936568"; frac "0.304880"; conf_lo "0.371380"; conf_hi "1.131608"; cov "4.411950";
Chr3	Cufflinks	exon	18325846	18325936	573	+	.	gene_id "CUFF.4490"; transcript_id "CUFF.4490.3"; exon_number "5"; FPKM "0.7514936568"; frac "0.304880"; conf_lo "0.371380"; conf_hi "1.131608"; cov "4.411950";
Chr3	Cufflinks	exon	18326037	18326103	573	+	.	gene_id "CUFF.4490"; transcript_id "CUFF.4490.3"; exon_number "6"; FPKM "0.7514936568"; frac "0.304880"; conf_lo "0.371380"; conf_hi "1.131608"; cov "4.411950";
Chr3	Cufflinks	exon	18326442	18326484	573	+	.	gene_id "CUFF.4490"; transcript_id "CUFF.4490.3"; exon_number "7"; FPKM "0.7514936568"; frac "0.304880"; conf_lo "0.371380"; conf_hi "1.131608"; cov "4.411950";
Chr3	Cufflinks	exon	18326593	18326764	573	+	.	gene_id "CUFF.4490"; transcript_id "CUFF.4490.3"; exon_number "8"; FPKM "0.7514936568"; frac "0.304880"; conf_lo "0.371380"; conf_hi "1.131608"; cov "4.411950";
Chr3	Cufflinks	exon	18326843	18326941	573	+	.	gene_id "CUFF.4490"; transcript_id "CUFF.4490.3"; exon_number "9"; FPKM "0.7514936568"; frac "0.304880"; conf_lo "0.371380"; conf_hi "1.131608"; cov "4.411950";
Chr3	Cufflinks	exon	18327082	18327150	573	+	.	gene_id "CUFF.4490"; transcript_id "CUFF.4490.3"; exon_number "10"; FPKM "0.7514936568"; frac "0.304880"; conf_lo "0.371380"; conf_hi "1.131608"; cov "4.411950";
Chr3	Cufflinks	exon	18327359	18327497	573	+	.	gene_id "CUFF.4490"; transcript_id "CUFF.4490.3"; exon_number "11"; FPKM "0.7514936568"; frac "0.304880"; conf_lo "0.371380"; conf_hi "1.131608"; cov "4.411950";
Chr3	Cufflinks	exon	18327662	18327863	573	+	.	gene_id "CUFF.4490"; transcript_id "CUFF.4490.3"; exon_number "12"; FPKM "0.7514936568"; frac "0.304880"; conf_lo "0.371380"; conf_hi "1.131608"; cov "4.411950";
Chr3	Cufflinks	exon	18328276	18328403	573	+	.	gene_id "CUFF.4490"; transcript_id "CUFF.4490.3"; exon_number "13"; FPKM "0.7514936568"; frac "0.304880"; conf_lo "0.371380"; conf_hi "1.131608"; cov "4.411950";
Chr3	Cufflinks	exon	18328488	18328527	573	+	.	gene_id "CUFF.4490"; transcript_id "CUFF.4490.3"; exon_number "14"; FPKM "0.7514936568"; frac "0.304880"; conf_lo "0.371380"; conf_hi "1.131608"; cov "4.411950";
Chr3	Cufflinks	exon	18328653	18328890	573	+	.	gene_id "CUFF.4490"; transcript_id "CUFF.4490.3"; exon_number "15"; FPKM "0.7514936568"; frac "0.304880"; conf_lo "0.371380"; conf_hi "1.131608"; cov "4.411950";
Chr3	Cufflinks	exon	18329042	18329222	573	+	.	gene_id "CUFF.4490"; transcript_id "CUFF.4490.3"; exon_number "16"; FPKM "0.7514936568"; frac "0.304880"; conf_lo "0.371380"; conf_hi "1.131608"; cov "4.411950";
Chr3	Cufflinks	transcript	18335715	18336317	1	-	.	gene_id "AT3G49440"; transcript_id "AT3G49440.1"; FPKM "0.0000000000"; frac "0.000000"; conf_lo "0.000000"; conf_hi "0.000000"; cov "0.000000"; full_read_support "no";
Chr3	Cufflinks	exon	18335715	18336317	1	-	.	gene_id "AT3G49440"; transcript_id "AT3G49440.1"; exon_number "1"; FPKM "0.0000000000"; frac "0.000000"; conf_lo "0.000000"; conf_hi "0.000000"; cov "0.000000";
Chr3	Cufflinks	transcript	18337305	18338498	1	-	.	gene_id "AT3G49450"; transcript_id "AT3G49450.1"; FPKM "0.0000000000"; frac "0.000000"; conf_lo "0.000000"; conf_hi "0.000000"; cov "0.000000"; full_read_support "no";
Chr3	Cufflinks	exon	18337305	18338498	1	-	.	gene_id "AT3G49450"; transcript_id "AT3G49450.1"; exon_number "1"; FPKM "0.0000000000"; frac "0.000000"; conf_lo "0.000000"; conf_hi "0.000000"; cov "0.000000";
Chr3	Cufflinks	transcript	18340351	18340616	1	-	.	gene_id "AT3G49460"; transcript_id "AT3G49460.1"; FPKM "0.0000000000"; frac "0.000000"; conf_lo "0.000000"; conf_hi "0.000000"; cov "0.000000"; full_read_support "no";
Chr3	Cufflinks	exon	18340351	18340441	1	-	.	gene_id "AT3G49460"; transcript_id "AT3G49460.1"; exon_number "1"; FPKM "0.0000000000"; frac "0.000000"; conf_lo "0.000000"; conf_hi "0.000000"; cov "0.000000";
Chr3	Cufflinks	exon	18340557	18340616	1	-	.	gene_id "AT3G49460"; transcript_id "AT3G49460.1"; exon_number "2"; FPKM "0.0000000000"; frac "0.000000"; conf_lo "0.000000"; conf_hi "0.000000"; cov "0.000000";
Chr3	Cufflinks	transcript	18340976	18342489	1000	+	.	gene_id "AT3G49470"; transcript_id "AT3G49470.1"; FPKM "47.0676871728"; frac "1.000000"; conf_lo "42.998507"; conf_hi "51.136867"; cov "276.204524"; full_read_support "yes";
Chr3	Cufflinks	exon	18340976	18341170	1000	+	.	gene_id "AT3G49470"; transcript_id "AT3G49470.1"; exon_number "1"; FPKM "47.0676871728"; frac "1.000000"; conf_lo "42.998507"; conf_hi "51.136867"; cov "276.204524";
Chr3	Cufflinks	exon	18341244	18341328	1000	+	.	gene_id "AT3G49470"; transcript_id "AT3G49470.1"; exon_number "2"; FPKM "47.0676871728"; frac "1.000000"; conf_lo "42.998507"; conf_hi "51.136867"; cov "276.204524";
Chr3	Cufflinks	exon	18341720	18341838	1000	+	.	gene_id "AT3G49470"; transcript_id "AT3G49470.1"; exon_number "3"; FPKM "47.0676871728"; frac "1.000000"; conf_lo "42.998507"; conf_hi "51.136867"; cov "276.204524";
Chr3	Cufflinks	exon	18341923	18342489	1000	+	.	gene_id "AT3G49470"; transcript_id "AT3G49470.1"; exon_number "4"; FPKM "47.0676871728"; frac "1.000000"; conf_lo "42.998507"; conf_hi "51.136867"; cov "276.204524";
Chr3	Cufflinks	transcript	18342544	18343473	1	-	.	gene_id "AT3G49480"; transcript_id "AT3G49480.1"; FPKM "0.0000000000"; frac "0.000000"; conf_lo "0.000000"; conf_hi "0.000000"; cov "0.000000"; full_read_support "no";
Chr3	Cufflinks	exon	18342544	18343473	1	-	.	gene_id "AT3G49480"; transcript_id "AT3G49480.1"; exon_number "1"; FPKM "0.0000000000"; frac "0.000000"; conf_lo "0.000000"; conf_hi "0.000000"; cov "0.000000";
Chr3	Cufflinks	transcript	18344744	18348699	1000	-	.	gene_id "CUFF.4491"; transcript_id "AT3G49490.1"; FPKM "8.0893250630"; frac "0.791169"; conf_lo "7.213560"; conf_hi "8.965090"; cov "47.491314"; full_read_support "yes";
Chr3	Cufflinks	exon	18344744	18345764	1000	-	.	gene_id "CUFF.4491"; transcript_id "AT3G49490.1"; exon_number "1"; FPKM "8.0893250630"; frac "0.791169"; conf_lo "7.213560"; conf_hi "8.965090"; cov "47.491314";
Chr3	Cufflinks	exon	18346143	18346317	1000	-	.	gene_id "CUFF.4491"; transcript_id "AT3G49490.1"; exon_number "2"; FPKM "8.0893250630"; frac "0.791169"; conf_lo "7.213560"; conf_hi "8.965090"; cov "47.491314";
Chr3	Cufflinks	exon	18346386	18346484	1000	-	.	gene_id "CUFF.4491"; transcript_id "AT3G49490.1"; exon_number "3"; FPKM "8.0893250630"; frac "0.791169"; conf_lo "7.213560"; conf_hi "8.965090"; cov "47.491314";
Chr3	Cufflinks	exon	18346739	18348198	1000	-	.	gene_id "CUFF.4491"; transcript_id "AT3G49490.1"; exon_number "4"; FPKM "8.0893250630"; frac "0.791169"; conf_lo "7.213560"; conf_hi "8.965090"; cov "47.491314";
Chr3	Cufflinks	exon	18348360	18348699	1000	-	.	gene_id "CUFF.4491"; transcript_id "AT3G49490.1"; exon_number "5"; FPKM "8.0893250630"; frac "0.791169"; conf_lo "7.213560"; conf_hi "8.965090"; cov "47.491314";
Chr3	Cufflinks	transcript	18344744	18348699	263	-	.	gene_id "CUFF.4491"; transcript_id "CUFF.4491.2"; FPKM "2.1337271400"; frac "0.208831"; conf_lo "1.648079"; conf_hi "2.619376"; cov "12.526818"; full_read_support "yes";
Chr3	Cufflinks	exon	18344744	18345764	263	-	.	gene_id "CUFF.4491"; transcript_id "CUFF.4491.2"; exon_number "1"; FPKM "2.1337271400"; frac "0.208831"; conf_lo "1.648079"; conf_hi "2.619376"; cov "12.526818";
Chr3	Cufflinks	exon	18346143	18346317	263	-	.	gene_id "CUFF.4491"; transcript_id "CUFF.4491.2"; exon_number "2"; FPKM "2.1337271400"; frac "0.208831"; conf_lo "1.648079"; conf_hi "2.619376"; cov "12.526818";
Chr3	Cufflinks	exon	18346386	18346486	263	-	.	gene_id "CUFF.4491"; transcript_id "CUFF.4491.2"; exon_number "3"; FPKM "2.1337271400"; frac "0.208831"; conf_lo "1.648079"; conf_hi "2.619376"; cov "12.526818";
Chr3	Cufflinks	exon	18346739	18348198	263	-	.	gene_id "CUFF.4491"; transcript_id "CUFF.4491.2"; exon_number "4"; FPKM "2.1337271400"; frac "0.208831"; conf_lo "1.648079"; conf_hi "2.619376"; cov "12.526818";
Chr3	Cufflinks	exon	18348360	18348699	263	-	.	gene_id "CUFF.4491"; transcript_id "CUFF.4491.2"; exon_number "5"; FPKM "2.1337271400"; frac "0.208831"; conf_lo "1.648079"; conf_hi "2.619376"; cov "12.526818";
Chr3	Cufflinks	transcript	18349008	18353632	565	-	.	gene_id "CUFF.4492"; transcript_id "CUFF.4492.1"; FPKM "2.6639773656"; frac "0.297634"; conf_lo "2.208532"; conf_hi "3.119423"; cov "15.638837"; full_read_support "yes";
Chr3	Cufflinks	exon	18349008	18350068	565	-	.	gene_id "CUFF.4492"; transcript_id "CUFF.4492.1"; exon_number "1"; FPKM "2.6639773656"; frac "0.297634"; conf_lo "2.208532"; conf_hi "3.119423"; cov "15.638837";
Chr3	Cufflinks	exon	18350491	18353632	565	-	.	gene_id "CUFF.4492"; transcript_id "CUFF.4492.1"; exon_number "2"; FPKM "2.6639773656"; frac "0.297634"; conf_lo "2.208532"; conf_hi "3.119423"; cov "15.638837";
Chr3	Cufflinks	transcript	18349008	18353632	1000	-	.	gene_id "CUFF.4492"; transcript_id "CUFF.4492.2"; FPKM "4.7134948709"; frac "0.495050"; conf_lo "4.097309"; conf_hi "5.329681"; cov "27.670497"; full_read_support "yes";
Chr3	Cufflinks	exon	18349008	18350068	1000	-	.	gene_id "CUFF.4492"; transcript_id "CUFF.4492.2"; exon_number "1"; FPKM "4.7134948709"; frac "0.495050"; conf_lo "4.097309"; conf_hi "5.329681"; cov "27.670497";
Chr3	Cufflinks	exon	18350491	18353226	1000	-	.	gene_id "CUFF.4492"; transcript_id "CUFF.4492.2"; exon_number "2"; FPKM "4.7134948709"; frac "0.495050"; conf_lo "4.097309"; conf_hi "5.329681"; cov "27.670497";
Chr3	Cufflinks	exon	18353467	18353632	1000	-	.	gene_id "CUFF.4492"; transcript_id "CUFF.4492.2"; exon_number "3"; FPKM "4.7134948709"; frac "0.495050"; conf_lo "4.097309"; conf_hi "5.329681"; cov "27.670497";
Chr3	Cufflinks	transcript	18349161	18353624	439	-	.	gene_id "CUFF.4492"; transcript_id "AT3G49500.1"; FPKM "2.0713206065"; frac "0.207316"; conf_lo "1.611459"; conf_hi "2.531182"; cov "12.159655"; full_read_support "yes";
Chr3	Cufflinks	exon	18349161	18350068	439	-	.	gene_id "CUFF.4492"; transcript_id "AT3G49500.1"; exon_number "1"; FPKM "2.0713206065"; frac "0.207316"; conf_lo "1.611459"; conf_hi "2.531182"; cov "12.159655";
Chr3	Cufflinks	exon	18350491	18353210	439	-	.	gene_id "CUFF.4492"; transcript_id "AT3G49500.1"; exon_number "2"; FPKM "2.0713206065"; frac "0.207316"; conf_lo "1.611459"; conf_hi "2.531182"; cov "12.159655";
Chr3	Cufflinks	exon	18353467	18353624	439	-	.	gene_id "CUFF.4492"; transcript_id "AT3G49500.1"; exon_number "3"; FPKM "2.0713206065"; frac "0.207316"; conf_lo "1.611459"; conf_hi "2.531182"; cov "12.159655";
Chr3	Cufflinks	transcript	18353833	18355034	1000	+	.	gene_id "CUFF.4493"; transcript_id "CUFF.4493.1"; FPKM "1.8326230640"; frac "1.000000"; conf_lo "1.205009"; conf_hi "2.460237"; cov "10.745958"; full_read_support "yes";
Chr3	Cufflinks	exon	18353833	18355034	1000	+	.	gene_id "CUFF.4493"; transcript_id "CUFF.4493.1"; exon_number "1"; FPKM "1.8326230640"; frac "1.000000"; conf_lo "1.205009"; conf_hi "2.460237"; cov "10.745958";
Chr3	Cufflinks	transcript	18353842	18356508	1	+	.	gene_id "CUFF.4493"; transcript_id "AT3G49510.1"; FPKM "0.0000000000"; frac "0.000000"; conf_lo "0.000000"; conf_hi "0.055524"; cov "0.000000"; full_read_support "no";
Chr3	Cufflinks	exon	18353842	18354976	1	+	.	gene_id "CUFF.4493"; transcript_id "AT3G49510.1"; exon_number "1"; FPKM "0.0000000000"; frac "0.000000"; conf_lo "0.000000"; conf_hi "0.055524"; cov "0.000000";
Chr3	Cufflinks	exon	18355606	18356508	1	+	.	gene_id "CUFF.4493"; transcript_id "AT3G49510.1"; exon_number "2"; FPKM "0.0000000000"; frac "0.000000"; conf_lo "0.000000"; conf_hi "0.055524"; cov "0.000000";
Chr3	Cufflinks	transcript	18359584	18360750	1000	+	.	gene_id "AT3G49520"; transcript_id "AT3G49520.1"; FPKM "1.2131856326"; frac "1.000000"; conf_lo "0.694567"; conf_hi "1.731804"; cov "7.129604"; full_read_support "yes";
Chr3	Cufflinks	exon	18359584	18360750	1000	+	.	gene_id "AT3G49520"; transcript_id "AT3G49520.1"; exon_number "1"; FPKM "1.2131856326"; frac "1.000000"; conf_lo "0.694567"; conf_hi "1.731804"; cov "7.129604";
Chr2	Cufflinks	transcript	12899907	12902779	1	-	.	gene_id "AT2G30240"; transcript_id "AT2G30240.1"; FPKM "0.0000000000"; frac "0.000000"; conf_lo "0.000000"; conf_hi "0.040904"; cov "0.000000"; full_read_support "no";
Chr2	Cufflinks	exon	12899907	12900743	1	-	.	gene_id "AT2G30240"; transcript_id "AT2G30240.1"; exon_number "1"; FPKM "0.0000000000"; frac "0.000000"; conf_lo "0.000000"; conf_hi "0.040904"; cov "0.000000";
Chr2	Cufflinks	exon	12900894	12901289	1	-	.	gene_id "AT2G30240"; transcript_id "AT2G30240.1"; exon_number "2"; FPKM "0.0000000000"; frac "0.000000"; conf_lo "0.000000"; conf_hi "0.040904"; cov "0.000000";
Chr2	Cufflinks	exon	12901434	12902438	1	-	.	gene_id "AT2G30240"; transcript_id "AT2G30240.1"; exon_number "3"; FPKM "0.0000000000"; frac "0.000000"; conf_lo "0.000000"; conf_hi "0.040904"; cov "0.000000";
Chr2	Cufflinks	exon	12902522	12902779	1	-	.	gene_id "AT2G30240"; transcript_id "AT2G30240.1"; exon_number "4"; FPKM "0.0000000000"; frac "0.000000"; conf_lo "0.000000"; conf_hi "0.040904"; cov "0.000000";
Chr2	Cufflinks	transcript	13138997	13140245	1000	+	.	gene_id "CUFF.4494"; transcript_id "AT2G30860.1"; FPKM "907.1447063413"; frac "1.000000"; conf_lo "866.600473"; conf_hi "947.688940"; cov "5326.041559"; full_read_support "yes";
Chr2	Cufflinks	exon	13138997	13139275	1000	+	.	gene_id "CUFF.4494"; transcript_id "AT2G30860.1"; exon_number "1"; FPKM "907.1447063413"; frac "1.000000"; conf_lo "866.600473"; conf_hi "947.688940"; cov "5326.041559";
Chr2	Cufflinks	exon	13139369	13139417	1000	+	.	gene_id "CUFF.4494"; transcript_id "AT2G30860.1"; exon_number "2"; FPKM "907.1447063413"; frac "1.000000"; conf_lo "866.600473"; conf_hi "947.688940"; cov "5326.041559";
Chr2	Cufflinks	exon	13139603	13140245	1000	+	.	gene_id "CUFF.4494"; transcript_id "AT2G30860.1"; exon_number "3"; FPKM "907.1447063413"; frac "1.000000"; conf_lo "866.600473"; conf_hi "947.688940"; cov "5326.041559";
Chr2	Cufflinks	transcript	13138997	13140245	1	+	.	gene_id "CUFF.4494"; transcript_id "AT2G30860.2"; FPKM "0.0000000000"; frac "0.000000"; conf_lo "0.000000"; conf_hi "0.169373"; cov "0.000000"; full_read_support "no";
Chr2	Cufflinks	exon	13138997	13139275	1	+	.	gene_id "CUFF.4494"; transcript_id "AT2G30860.2"; exon_number "1"; FPKM "0.0000000000"; frac "0.000000"; conf_lo "0.000000"; conf_hi "0.169373"; cov "0.000000";
Chr2	Cufflinks	exon	13139369	13139417	1	+	.	gene_id "CUFF.4494"; transcript_id "AT2G30860.2"; exon_number "2"; FPKM "0.0000000000"; frac "0.000000"; conf_lo "0.000000"; conf_hi "0.169373"; cov "0.000000";
Chr2	Cufflinks	exon	13139603	13139870	1	+	.	gene_id "CUFF.4494"; transcript_id "AT2G30860.2"; exon_number "3"; FPKM "0.0000000000"; frac "0.000000"; conf_lo "0.000000"; conf_hi "0.169373"; cov "0.000000";
Chr2	Cufflinks	exon	13140040	13140245	1	+	.	gene_id "CUFF.4494"; transcript_id "AT2G30860.2"; exon_number "4"; FPKM "0.0000000000"; frac "0.000000"; conf_lo "0.000000"; conf_hi "0.169373"; cov "0.000000";
Chr2	Cufflinks	transcript	12903195	12907536	118	-	.	gene_id "CUFF.4495"; transcript_id "CUFF.4495.1"; FPKM "1.8364961120"; frac "0.184661"; conf_lo "1.369122"; conf_hi "2.303870"; cov "10.783989"; full_read_support "no";
Chr2	Cufflinks	exon	12903195	12903927	118	-	.	gene_id "CUFF.4495"; transcript_id "CUFF.4495.1"; exon_number "1"; FPKM "1.8364961120"; frac "0.184661"; conf_lo "1.369122"; conf_hi "2.303870"; cov "10.783989";
Chr2	Cufflinks	exon	12904011	12904743	118	-	.	gene_id "CUFF.4495"; transcript_id "CUFF.4495.1"; exon_number "2"; FPKM "1.8364961120"; frac "0.184661"; conf_lo "1.369122"; conf_hi "2.303870"; cov "10.783989";
Chr2	Cufflinks	exon	12904853	12905826	118	-	.	gene_id "CUFF.4495"; transcript_id "CUFF.4495.1"; exon_number "3"; FPKM "1.8364961120"; frac "0.184661"; conf_lo "1.369122"; conf_hi "2.303870"; cov "10.783989";
Chr2	Cufflinks	exon	12905954	12906042	118	-	.	gene_id "CUFF.4495"; transcript_id "CUFF.4495.1"; exon_number "4"; FPKM "1.8364961120"; frac "0.184661"; conf_lo "1.369122"; conf_hi "2.303870"; cov "10.783989";
Chr2	Cufflinks	exon	12906156	12906249	118	-	.	gene_id "CUFF.4495"; transcript_id "CUFF.4495.1"; exon_number "5"; FPKM "1.8364961120"; frac "0.184661"; conf_lo "1.369122"; conf_hi "2.303870"; cov "10.783989";
Chr2	Cufflinks	exon	12906850	12907022	118	-	.	gene_id "CUFF.4495"; transcript_id "CUFF.4495.1"; exon_number "6"; FPKM "1.8364961120"; frac "0.184661"; conf_lo "1.369122"; conf_hi "2.303870"; cov "10.783989";
Chr2	Cufflinks	exon	12907362	12907536	118	-	.	gene_id "CUFF.4495"; transcript_id "CUFF.4495.1"; exon_number "7"; FPKM "1.8364961120"; frac "0.184661"; conf_lo "1.369122"; conf_hi "2.303870"; cov "10.783989";
Chr2	Cufflinks	transcript	12903236	12905198	510	-	.	gene_id "CUFF.4495"; transcript_id "AT2G30250.1"; FPKM "7.9209901935"; frac "0.404809"; conf_lo "6.734587"; conf_hi "9.107394"; cov "46.512414"; full_read_support "yes";
Chr2	Cufflinks	exon	12903236	12903691	510	-	.	gene_id "CUFF.4495"; transcript_id "AT2G30250.1"; exon_number "1"; FPKM "7.9209901935"; frac "0.404809"; conf_lo "6.734587"; conf_hi "9.107394"; cov "46.512414";
Chr2	Cufflinks	exon	12903766	12903927	510	-	.	gene_id "CUFF.4495"; transcript_id "AT2G30250.1"; exon_number "2"; FPKM "7.9209901935"; frac "0.404809"; conf_lo "6.734587"; conf_hi "9.107394"; cov "46.512414";
Chr2	Cufflinks	exon	12904011	12904540	510	-	.	gene_id "CUFF.4495"; transcript_id "AT2G30250.1"; exon_number "3"; FPKM "7.9209901935"; frac "0.404809"; conf_lo "6.734587"; conf_hi "9.107394"; cov "46.512414";
Chr2	Cufflinks	exon	12904630	12904743	510	-	.	gene_id "CUFF.4495"; transcript_id "AT2G30250.1"; exon_number "4"; FPKM "7.9209901935"; frac "0.404809"; conf_lo "6.734587"; conf_hi "9.107394"; cov "46.512414";
Chr2	Cufflinks	exon	12904853	12905198	510	-	.	gene_id "CUFF.4495"; transcript_id "AT2G30250.1"; exon_number "5"; FPKM "7.9209901935"; frac "0.404809"; conf_lo "6.734587"; conf_hi "9.107394"; cov "46.512414";
Chr2	Cufflinks	transcript	12905402	12907509	1000	-	.	gene_id "CUFF.4495"; transcript_id "AT2G30260.1"; FPKM "15.5067355467"; frac "0.410530"; conf_lo "13.212236"; conf_hi "17.801235"; cov "91.056256"; full_read_support "yes";
Chr2	Cufflinks	exon	12905402	12905826	1000	-	.	gene_id "CUFF.4495"; transcript_id "AT2G30260.1"; exon_number "1"; FPKM "15.5067355467"; frac "0.410530"; conf_lo "13.212236"; conf_hi "17.801235"; cov "91.056256";
Chr2	Cufflinks	exon	12905954	12906042	1000	-	.	gene_id "CUFF.4495"; transcript_id "AT2G30260.1"; exon_number "2"; FPKM "15.5067355467"; frac "0.410530"; conf_lo "13.212236"; conf_hi "17.801235"; cov "91.056256";
Chr2	Cufflinks	exon	12906156	12906249	1000	-	.	gene_id "CUFF.4495"; transcript_id "AT2G30260.1"; exon_number "3"; FPKM "15.5067355467"; frac "0.410530"; conf_lo "13.212236"; conf_hi "17.801235"; cov "91.056256";
Chr2	Cufflinks	exon	12906850	12907022	1000	-	.	gene_id "CUFF.4495"; transcript_id "AT2G30260.1"; exon_number "4"; FPKM "15.5067355467"; frac "0.410530"; conf_lo "13.212236"; conf_hi "17.801235"; cov "91.056256";
Chr2	Cufflinks	exon	12907362	12907509	1000	-	.	gene_id "CUFF.4495"; transcript_id "AT2G30260.1"; exon_number "5"; FPKM "15.5067355467"; frac "0.410530"; conf_lo "13.212236"; conf_hi "17.801235"; cov "91.056256";
Chr2	Cufflinks	transcript	12907841	12909261	1000	-	.	gene_id "CUFF.4496"; transcript_id "AT2G30270.1"; FPKM "10.1435189730"; frac "1.000000"; conf_lo "8.397852"; conf_hi "11.889186"; cov "59.517703"; full_read_support "yes";
Chr2	Cufflinks	exon	12907841	12908152	1000	-	.	gene_id "CUFF.4496"; transcript_id "AT2G30270.1"; exon_number "1"; FPKM "10.1435189730"; frac "1.000000"; conf_lo "8.397852"; conf_hi "11.889186"; cov "59.517703";
Chr2	Cufflinks	exon	12908445	12908645	1000	-	.	gene_id "CUFF.4496"; transcript_id "AT2G30270.1"; exon_number "2"; FPKM "10.1435189730"; frac "1.000000"; conf_lo "8.397852"; conf_hi "11.889186"; cov "59.517703";
Chr2	Cufflinks	exon	12908836	12909261	1000	-	.	gene_id "CUFF.4496"; transcript_id "AT2G30270.1"; exon_number "3"; FPKM "10.1435189730"; frac "1.000000"; conf_lo "8.397852"; conf_hi "11.889186"; cov "59.517703";
Chr2	Cufflinks	transcript	12909593	12912340	1000	-	.	gene_id "CUFF.4497"; transcript_id "AT2G30280.1"; FPKM "5.6044134188"; frac "1.000000"; conf_lo "4.571374"; conf_hi "6.637452"; cov "32.922841"; full_read_support "yes";
Chr2	Cufflinks	exon	12909593	12910039	1000	-	.	gene_id "CUFF.4497"; transcript_id "AT2G30280.1"; exon_number "1"; FPKM "5.6044134188"; frac "1.000000"; conf_lo "4.571374"; conf_hi "6.637452"; cov "32.922841";
Chr2	Cufflinks	exon	12910362	12910435	1000	-	.	gene_id "CUFF.4497"; transcript_id "AT2G30280.1"; exon_number "2"; FPKM "5.6044134188"; frac "1.000000"; conf_lo "4.571374"; conf_hi "6.637452"; cov "32.922841";
Chr2	Cufflinks	exon	12910520	12910711	1000	-	.	gene_id "CUFF.4497"; transcript_id "AT2G30280.1"; exon_number "3"; FPKM "5.6044134188"; frac "1.000000"; conf_lo "4.571374"; conf_hi "6.637452"; cov "32.922841";
Chr2	Cufflinks	exon	12910816	12910949	1000	-	.	gene_id "CUFF.4497"; transcript_id "AT2G30280.1"; exon_number "4"; FPKM "5.6044134188"; frac "1.000000"; conf_lo "4.571374"; conf_hi "6.637452"; cov "32.922841";
Chr2	Cufflinks	exon	12911087	12911128	1000	-	.	gene_id "CUFF.4497"; transcript_id "AT2G30280.1"; exon_number "5"; FPKM "5.6044134188"; frac "1.000000"; conf_lo "4.571374"; conf_hi "6.637452"; cov "32.922841";
Chr2	Cufflinks	exon	12911228	12911302	1000	-	.	gene_id "CUFF.4497"; transcript_id "AT2G30280.1"; exon_number "6"; FPKM "5.6044134188"; frac "1.000000"; conf_lo "4.571374"; conf_hi "6.637452"; cov "32.922841";
Chr2	Cufflinks	exon	12911391	12911494	1000	-	.	gene_id "CUFF.4497"; transcript_id "AT2G30280.1"; exon_number "7"; FPKM "5.6044134188"; frac "1.000000"; conf_lo "4.571374"; conf_hi "6.637452"; cov "32.922841";
Chr2	Cufflinks	exon	12911583	12911663	1000	-	.	gene_id "CUFF.4497"; transcript_id "AT2G30280.1"; exon_number "8"; FPKM "5.6044134188"; frac "1.000000"; conf_lo "4.571374"; conf_hi "6.637452"; cov "32.922841";
Chr2	Cufflinks	exon	12911758	12911900	1000	-	.	gene_id "CUFF.4497"; transcript_id "AT2G30280.1"; exon_number "9"; FPKM "5.6044134188"; frac "1.000000"; conf_lo "4.571374"; conf_hi "6.637452"; cov "32.922841";
Chr2	Cufflinks	exon	12912277	12912340	1000	-	.	gene_id "CUFF.4497"; transcript_id "AT2G30280.1"; exon_number "10"; FPKM "5.6044134188"; frac "1.000000"; conf_lo "4.571374"; conf_hi "6.637452"; cov "32.922841";
Chr2	Cufflinks	transcript	12912519	12915912	1	-	.	gene_id "AT2G30290"; transcript_id "AT2G30290.2"; FPKM "0.0000000000"; frac "0.000000"; conf_lo "0.000000"; conf_hi "0.000000"; cov "0.000000"; full_read_support "no";
Chr2	Cufflinks	exon	12912519	12912620	1	-	.	gene_id "AT2G30290"; transcript_id "AT2G30290.2"; exon_number "1"; FPKM "0.0000000000"; frac "0.000000"; conf_lo "0.000000"; conf_hi "0.000000"; cov "0.000000";
Chr2	Cufflinks	exon	12912894	12912985	1	-	.	gene_id "AT2G30290"; transcript_id "AT2G30290.2"; exon_number "2"; FPKM "0.0000000000"; frac "0.000000"; conf_lo "0.000000"; conf_hi "0.000000"; cov "0.000000";
Chr2	Cufflinks	exon	12913077	12913183	1	-	.	gene_id "AT2G30290"; transcript_id "AT2G30290.2"; exon_number "3"; FPKM "0.0000000000"; frac "0.000000"; conf_lo "0.000000"; conf_hi "0.000000"; cov "0.000000";
Chr2	Cufflinks	exon	12913255	12913383	1	-	.	gene_id "AT2G30290"; transcript_id "AT2G30290.2"; exon_number "4"; FPKM "0.0000000000"; frac "0.000000"; conf_lo "0.000000"; conf_hi "0.000000"; cov "0.000000";
Chr2	Cufflinks	exon	12913459	12913525	1	-	.	gene_id "AT2G30290"; transcript_id "AT2G30290.2"; exon_number "5"; FPKM "0.0000000000"; frac "0.000000"; conf_lo "0.000000"; conf_hi "0.000000"; cov "0.000000";
Chr2	Cufflinks	exon	12913629	12913711	1	-	.	gene_id "AT2G30290"; transcript_id "AT2G30290.2"; exon_number "6"; FPKM "0.0000000000"; frac "0.000000"; conf_lo "0.000000"; conf_hi "0.000000"; cov "0.000000";
Chr2	Cufflinks	exon	12913798	12913879	1	-	.	gene_id "AT2G30290"; transcript_id "AT2G30290.2"; exon_number "7"; FPKM "0.0000000000"; frac "0.000000"; conf_lo "0.000000"; conf_hi "0.000000"; cov "0.000000";
Chr2	Cufflinks	exon	12913959	12914035	1	-	.	gene_id "AT2G30290"; transcript_id "AT2G30290.2"; exon_number "8"; FPKM "0.0000000000"; frac "0.000000"; conf_lo "0.000000"; conf_hi "0.000000"; cov "0.000000";
Chr2	Cufflinks	exon	12914122	12914205	1	-	.	gene_id "AT2G30290"; transcript_id "AT2G30290.2"; exon_number "9"; FPKM "0.0000000000"; frac "0.000000"; conf_lo "0.000000"; conf_hi "0.000000"; cov "0.000000";
Chr2	Cufflinks	exon	12914276	12914345	1	-	.	gene_id "AT2G30290"; transcript_id "AT2G30290.2"; exon_number "10"; FPKM "0.0000000000"; frac "0.000000"; conf_lo "0.000000"; conf_hi "0.000000"; cov "0.000000";
Chr2	Cufflinks	exon	12914435	12914523	1	-	.	gene_id "AT2G30290"; transcript_id "AT2G30290.2"; exon_number "11"; FPKM "0.0000000000"; frac "0.000000"; conf_lo "0.000000"; conf_hi "0.000000"; cov "0.000000";
Chr2	Cufflinks	exon	12914590	12914870	1	-	.	gene_id "AT2G30290"; transcript_id "AT2G30290.2"; exon_number "12"; FPKM "0.0000000000"; frac "0.000000"; conf_lo "0.000000"; conf_hi "0.000000"; cov "0.000000";
Chr2	Cufflinks	exon	12914947	12915358	1	-	.	gene_id "AT2G30290"; transcript_id "AT2G30290.2"; exon_number "13"; FPKM "0.0000000000"; frac "0.000000"; conf_lo "0.000000"; conf_hi "0.000000"; cov "0.000000";
Chr2	Cufflinks	exon	12915481	12915912	1	-	.	gene_id "AT2G30290"; transcript_id "AT2G30290.2"; exon_number "14"; FPKM "0.0000000000"; frac "0.000000"; conf_lo "0.000000"; conf_hi "0.000000"; cov "0.000000";
Chr2	Cufflinks	transcript	12912890	12915781	1	-	.	gene_id "AT2G30290"; transcript_id "AT2G30290.1"; FPKM "0.0000000000"; frac "0.000000"; conf_lo "0.000000"; conf_hi "0.000000"; cov "0.000000"; full_read_support "no";
Chr2	Cufflinks	exon	12912890	12912985	1	-	.	gene_id "AT2G30290"; transcript_id "AT2G30290.1"; exon_number "1"; FPKM "0.0000000000"; frac "0.000000"; conf_lo "0.000000"; conf_hi "0.000000"; cov "0.000000";
Chr2	Cufflinks	exon	12913077	12913183	1	-	.	gene_id "AT2G30290"; transcript_id "AT2G30290.1"; exon_number "2"; FPKM "0.0000000000"; frac "0.000000"; conf_lo "0.000000"; conf_hi "0.000000"; cov "0.000000";
Chr2	Cufflinks	exon	12913255	12913383	1	-	.	gene_id "AT2G30290"; transcript_id "AT2G30290.1"; exon_number "3"; FPKM "0.0000000000"; frac "0.000000"; conf_lo "0.000000"; conf_hi "0.000000"; cov "0.000000";
Chr2	Cufflinks	exon	12913459	12913525	1	-	.	gene_id "AT2G30290"; transcript_id "AT2G30290.1"; exon_number "4"; FPKM "0.0000000000"; frac "0.000000"; conf_lo "0.000000"; conf_hi "0.000000"; cov "0.000000";
Chr2	Cufflinks	exon	12913629	12913711	1	-	.	gene_id "AT2G30290"; transcript_id "AT2G30290.1"; exon_number "5"; FPKM "0.0000000000"; frac "0.000000"; conf_lo "0.000000"; conf_hi "0.000000"; cov "0.000000";
Chr2	Cufflinks	exon	12913798	12913879	1	-	.	gene_id "AT2G30290"; transcript_id "AT2G30290.1"; exon_number "6"; FPKM "0.0000000000"; frac "0.000000"; conf_lo "0.000000"; conf_hi "0.000000"; cov "0.000000";
Chr2	Cufflinks	exon	12913959	12914035	1	-	.	gene_id "AT2G30290"; transcript_id "AT2G30290.1"; exon_number "7"; FPKM "0.0000000000"; frac "0.000000"; conf_lo "0.000000"; conf_hi "0.000000"; cov "0.000000";
Chr2	Cufflinks	exon	12914122	12914205	1	-	.	gene_id "AT2G30290"; transcript_id "AT2G30290.1"; exon_number "8"; FPKM "0.0000000000"; frac "0.000000"; conf_lo "0.000000"; conf_hi "0.000000"; cov "0.000000";
Chr2	Cufflinks	exon	12914276	12914345	1	-	.	gene_id "AT2G30290"; transcript_id "AT2G30290.1"; exon_number "9"; FPKM "0.0000000000"; frac "0.000000"; conf_lo "0.000000"; conf_hi "0.000000"; cov "0.000000";
Chr2	Cufflinks	exon	12914435	12914523	1	-	.	gene_id "AT2G30290"; transcript_id "AT2G30290.1"; exon_number "10"; FPKM "0.0000000000"; frac "0.000000"; conf_lo "0.000000"; conf_hi "0.000000"; cov "0.000000";
Chr2	Cufflinks	exon	12914590	12914870	1	-	.	gene_id "AT2G30290"; transcript_id "AT2G30290.1"; exon_number "11"; FPKM "0.0000000000"; frac "0.000000"; conf_lo "0.000000"; conf_hi "0.000000"; cov "0.000000";
Chr2	Cufflinks	exon	12914947	12915358	1	-	.	gene_id "AT2G30290"; transcript_id "AT2G30290.1"; exon_number "12"; FPKM "0.0000000000"; frac "0.000000"; conf_lo "0.000000"; conf_hi "0.000000"; cov "0.000000";
Chr2	Cufflinks	exon	12915481	12915781	1	-	.	gene_id "AT2G30290"; transcript_id "AT2G30290.1"; exon_number "13"; FPKM "0.0000000000"; frac "0.000000"; conf_lo "0.000000"; conf_hi "0.000000"; cov "0.000000";
Chr2	Cufflinks	transcript	12919401	12921222	1	+	.	gene_id "AT2G30300"; transcript_id "AT2G30300.1"; FPKM "0.0000000000"; frac "0.000000"; conf_lo "0.000000"; conf_hi "0.000000"; cov "0.000000"; full_read_support "no";
Chr2	Cufflinks	exon	12919401	12919690	1	+	.	gene_id "AT2G30300"; transcript_id "AT2G30300.1"; exon_number "1"; FPKM "0.0000000000"; frac "0.000000"; conf_lo "0.000000"; conf_hi "0.000000"; cov "0.000000";
Chr2	Cufflinks	exon	12919745	12920527	1	+	.	gene_id "AT2G30300"; transcript_id "AT2G30300.1"; exon_number "2"; FPKM "0.0000000000"; frac "0.000000"; conf_lo "0.000000"; conf_hi "0.000000"; cov "0.000000";
Chr2	Cufflinks	exon	12920793	12921222	1	+	.	gene_id "AT2G30300"; transcript_id "AT2G30300.1"; exon_number "3"; FPKM "0.0000000000"; frac "0.000000"; conf_lo "0.000000"; conf_hi "0.000000"; cov "0.000000";
Chr2	Cufflinks	transcript	12923055	12924380	1	+	.	gene_id "AT2G30310"; transcript_id "AT2G30310.1"; FPKM "0.0000000000"; frac "0.000000"; conf_lo "0.000000"; conf_hi "0.000000"; cov "0.000000"; full_read_support "no";
Chr2	Cufflinks	exon	12923055	12923681	1	+	.	gene_id "AT2G30310"; transcript_id "AT2G30310.1"; exon_number "1"; FPKM "0.0000000000"; frac "0.000000"; conf_lo "0.000000"; conf_hi "0.000000"; cov "0.000000";
Chr2	Cufflinks	exon	12923825	12924083	1	+	.	gene_id "AT2G30310"; transcript_id "AT2G30310.1"; exon_number "2"; FPKM "0.0000000000"; frac "0.000000"; conf_lo "0.000000"; conf_hi "0.000000"; cov "0.000000";
Chr2	Cufflinks	exon	12924178	12924380	1	+	.	gene_id "AT2G30310"; transcript_id "AT2G30310.1"; exon_number "3"; FPKM "0.0000000000"; frac "0.000000"; conf_lo "0.000000"; conf_hi "0.000000"; cov "0.000000";
Chr2	Cufflinks	transcript	12925665	12926774	911	-	.	gene_id "CUFF.4498"; transcript_id "CUFF.4498.1"; FPKM "4.0996622140"; frac "0.332095"; conf_lo "2.817830"; conf_hi "5.381494"; cov "24.057099"; full_read_support "yes";
Chr2	Cufflinks	exon	12925665	12926189	911	-	.	gene_id "CUFF.4498"; transcript_id "CUFF.4498.1"; exon_number "1"; FPKM "4.0996622140"; frac "0.332095"; conf_lo "2.817830"; conf_hi "5.381494"; cov "24.057099";
Chr2	Cufflinks	exon	12926283	12926681	911	-	.	gene_id "CUFF.4498"; transcript_id "CUFF.4498.1"; exon_number "2"; FPKM "4.0996622140"; frac "0.332095"; conf_lo "2.817830"; conf_hi "5.381494"; cov "24.057099";
Chr2	Cufflinks	exon	12926772	12926774	911	-	.	gene_id "CUFF.4498"; transcript_id "CUFF.4498.1"; exon_number "3"; FPKM "4.0996622140"; frac "0.332095"; conf_lo "2.817830"; conf_hi "5.381494"; cov "24.057099";
Chr2	Cufflinks	transcript	12925728	12927896	1000	-	.	gene_id "CUFF.4498"; transcript_id "AT2G30320.1"; FPKM "4.4990563726"; frac "0.667905"; conf_lo "3.567831"; conf_hi "5.430281"; cov "26.400771"; full_read_support "yes";
Chr2	Cufflinks	exon	12925728	12926189	1000	-	.	gene_id "CUFF.4498"; transcript_id "AT2G30320.1"; exon_number "1"; FPKM "4.4990563726"; frac "0.667905"; conf_lo "3.567831"; conf_hi "5.430281"; cov "26.400771";
Chr2	Cufflinks	exon	12926283	12926678	1000	-	.	gene_id "CUFF.4498"; transcript_id "AT2G30320.1"; exon_number "2"; FPKM "4.4990563726"; frac "0.667905"; conf_lo "3.567831"; conf_hi "5.430281"; cov "26.400771";
Chr2	Cufflinks	exon	12926769	12926913	1000	-	.	gene_id "CUFF.4498"; transcript_id "AT2G30320.1"; exon_number "3"; FPKM "4.4990563726"; frac "0.667905"; conf_lo "3.567831"; conf_hi "5.430281"; cov "26.400771";
Chr2	Cufflinks	exon	12927027	12927175	1000	-	.	gene_id "CUFF.4498"; transcript_id "AT2G30320.1"; exon_number "4"; FPKM "4.4990563726"; frac "0.667905"; conf_lo "3.567831"; conf_hi "5.430281"; cov "26.400771";
Chr2	Cufflinks	exon	12927275	12927387	1000	-	.	gene_id "CUFF.4498"; transcript_id "AT2G30320.1"; exon_number "5"; FPKM "4.4990563726"; frac "0.667905"; conf_lo "3.567831"; conf_hi "5.430281"; cov "26.400771";
Chr2	Cufflinks	exon	12927542	12927577	1000	-	.	gene_id "CUFF.4498"; transcript_id "AT2G30320.1"; exon_number "6"; FPKM "4.4990563726"; frac "0.667905"; conf_lo "3.567831"; conf_hi "5.430281"; cov "26.400771";
Chr2	Cufflinks	exon	12927665	12927896	1000	-	.	gene_id "CUFF.4498"; transcript_id "AT2G30320.1"; exon_number "7"; FPKM "4.4990563726"; frac "0.667905"; conf_lo "3.567831"; conf_hi "5.430281"; cov "26.400771";
Chr2	Cufflinks	transcript	12928767	12929737	1000	-	.	gene_id "AT2G30330"; transcript_id "AT2G30330.1"; FPKM "8.0905704366"; frac "1.000000"; conf_lo "6.359384"; conf_hi "9.821757"; cov "47.474787"; full_read_support "yes";
Chr2	Cufflinks	exon	12928767	12929140	1000	-	.	gene_id "AT2G30330"; transcript_id "AT2G30330.1"; exon_number "1"; FPKM "8.0905704366"; frac "1.000000"; conf_lo "6.359384"; conf_hi "9.821757"; cov "47.474787";
Chr2	Cufflinks	exon	12929235	12929440	1000	-	.	gene_id "AT2G30330"; transcript_id "AT2G30330.1"; exon_number "2"; FPKM "8.0905704366"; frac "1.000000"; conf_lo "6.359384"; conf_hi "9.821757"; cov "47.474787";
Chr2	Cufflinks	exon	12929532	12929737	1000	-	.	gene_id "AT2G30330"; transcript_id "AT2G30330.1"; exon_number "3"; FPKM "8.0905704366"; frac "1.000000"; conf_lo "6.359384"; conf_hi "9.821757"; cov "47.474787";
Chr2	Cufflinks	transcript	12931219	12932582	1000	-	.	gene_id "CUFF.4499"; transcript_id "AT2G30340.1"; FPKM "2.9099486253"; frac "1.000000"; conf_lo "1.990786"; conf_hi "3.829111"; cov "17.090220"; full_read_support "yes";
Chr2	Cufflinks	exon	12931219	12931818	1000	-	.	gene_id "CUFF.4499"; transcript_id "AT2G30340.1"; exon_number "1"; FPKM "2.9099486253"; frac "1.000000"; conf_lo "1.990786"; conf_hi "3.829111"; cov "17.090220";
Chr2	Cufflinks	exon	12932157	12932436	1000	-	.	gene_id "CUFF.4499"; transcript_id "AT2G30340.1"; exon_number "2"; FPKM "2.9099486253"; frac "1.000000"; conf_lo "1.990786"; conf_hi "3.829111"; cov "17.090220";
Chr2	Cufflinks	exon	12932527	12932582	1000	-	.	gene_id "CUFF.4499"; transcript_id "AT2G30340.1"; exon_number "3"; FPKM "2.9099486253"; frac "1.000000"; conf_lo "1.990786"; conf_hi "3.829111"; cov "17.090220";
Chr2	Cufflinks	transcript	12934150	12935773	1000	-	.	gene_id "AT2G30350"; transcript_id "AT2G30350.2"; FPKM "6.0713052192"; frac "1.000000"; conf_lo "4.932137"; conf_hi "7.210473"; cov "35.634777"; full_read_support "yes";
Chr2	Cufflinks	exon	12934150	12934930	1000	-	.	gene_id "AT2G30350"; transcript_id "AT2G30350.2"; exon_number "1"; FPKM "6.0713052192"; frac "1.000000"; conf_lo "4.932137"; conf_hi "7.210473"; cov "35.634777";
Chr2	Cufflinks	exon	12935015	12935148	1000	-	.	gene_id "AT2G30350"; transcript_id "AT2G30350.2"; exon_number "2"; FPKM "6.0713052192"; frac "1.000000"; conf_lo "4.932137"; conf_hi "7.210473"; cov "35.634777";
Chr2	Cufflinks	exon	12935271	12935409	1000	-	.	gene_id "AT2G30350"; transcript_id "AT2G30350.2"; exon_number "3"; FPKM "6.0713052192"; frac "1.000000"; conf_lo "4.932137"; conf_hi "7.210473"; cov "35.634777";
Chr2	Cufflinks	exon	12935603	12935773	1000	-	.	gene_id "AT2G30350"; transcript_id "AT2G30350.2"; exon_number "4"; FPKM "6.0713052192"; frac "1.000000"; conf_lo "4.932137"; conf_hi "7.210473"; cov "35.634777";
Chr2	Cufflinks	transcript	12934154	12935773	1	-	.	gene_id "AT2G30350"; transcript_id "AT2G30350.1"; FPKM "0.0000000000"; frac "0.000000"; conf_lo "0.000000"; conf_hi "0.089262"; cov "0.000000"; full_read_support "no";
Chr2	Cufflinks	exon	12934154	12934930	1	-	.	gene_id "AT2G30350"; transcript_id "AT2G30350.1"; exon_number "1"; FPKM "0.0000000000"; frac "0.000000"; conf_lo "0.000000"; conf_hi "0.089262"; cov "0.000000";
Chr2	Cufflinks	exon	12935015	12935409	1	-	.	gene_id "AT2G30350"; transcript_id "AT2G30350.1"; exon_number "2"; FPKM "0.0000000000"; frac "0.000000"; conf_lo "0.000000"; conf_hi "0.089262"; cov "0.000000";
Chr2	Cufflinks	exon	12935603	12935773	1	-	.	gene_id "AT2G30350"; transcript_id "AT2G30350.1"; exon_number "3"; FPKM "0.0000000000"; frac "0.000000"; conf_lo "0.000000"; conf_hi "0.089262"; cov "0.000000";
Chr2	Cufflinks	transcript	12936979	12938834	1000	-	.	gene_id "AT2G30360"; transcript_id "AT2G30360.1"; FPKM "2.3724926339"; frac "1.000000"; conf_lo "1.814471"; conf_hi "2.930514"; cov "13.929901"; full_read_support "yes";
Chr2	Cufflinks	exon	12936979	12938834	1000	-	.	gene_id "AT2G30360"; transcript_id "AT2G30360.1"; exon_number "1"; FPKM "2.3724926339"; frac "1.000000"; conf_lo "1.814471"; conf_hi "2.930514"; cov "13.929901";
Chr2	Cufflinks	transcript	12937351	12939638	1	+	.	gene_id "CUFF.4500"; transcript_id "AT2G30362.1"; FPKM "0.0000000000"; frac "0.000000"; conf_lo "0.000000"; conf_hi "0.077771"; cov "0.000000"; full_read_support "no";
Chr2	Cufflinks	exon	12937351	12938667	1	+	.	gene_id "CUFF.4500"; transcript_id "AT2G30362.1"; exon_number "1"; FPKM "0.0000000000"; frac "0.000000"; conf_lo "0.000000"; conf_hi "0.077771"; cov "0.000000";
Chr2	Cufflinks	exon	12939444	12939638	1	+	.	gene_id "CUFF.4500"; transcript_id "AT2G30362.1"; exon_number "2"; FPKM "0.0000000000"; frac "0.000000"; conf_lo "0.000000"; conf_hi "0.077771"; cov "0.000000";
Chr2	Cufflinks	transcript	12940455	12942409	1000	-	.	gene_id "AT2G30370"; transcript_id "AT2G30370.2"; FPKM "0.9483041260"; frac "0.843634"; conf_lo "0.369319"; conf_hi "1.527289"; cov "5.564997"; full_read_support "yes";
Chr2	Cufflinks	exon	12940455	12940822	1000	-	.	gene_id "AT2G30370"; transcript_id "AT2G30370.2"; exon_number "1"; FPKM "0.9483041260"; frac "0.843634"; conf_lo "0.369319"; conf_hi "1.527289"; cov "5.564997";
Chr2	Cufflinks	exon	12941808	12941854	1000	-	.	gene_id "AT2G30370"; transcript_id "AT2G30370.2"; exon_number "2"; FPKM "0.9483041260"; frac "0.843634"; conf_lo "0.369319"; conf_hi "1.527289"; cov "5.564997";
Chr2	Cufflinks	exon	12941990	12942409	1000	-	.	gene_id "AT2G30370"; transcript_id "AT2G30370.2"; exon_number "3"; FPKM "0.9483041260"; frac "0.843634"; conf_lo "0.369319"; conf_hi "1.527289"; cov "5.564997";
Chr2	Cufflinks	transcript	12940455	12942409	137	-	.	gene_id "AT2G30370"; transcript_id "AT2G30370.1"; FPKM "0.1302775572"; frac "0.156366"; conf_lo "0.000000"; conf_hi "0.343332"; cov "0.764517"; full_read_support "no";
Chr2	Cufflinks	exon	12940455	12940822	137	-	.	gene_id "AT2G30370"; transcript_id "AT2G30370.1"; exon_number "1"; FPKM "0.1302775572"; frac "0.156366"; conf_lo "0.000000"; conf_hi "0.343332"; cov "0.764517";
Chr2	Cufflinks	exon	12941276	12941451	137	-	.	gene_id "AT2G30370"; transcript_id "AT2G30370.1"; exon_number "2"; FPKM "0.1302775572"; frac "0.156366"; conf_lo "0.000000"; conf_hi "0.343332"; cov "0.764517";
Chr2	Cufflinks	exon	12941762	12941854	137	-	.	gene_id "AT2G30370"; transcript_id "AT2G30370.1"; exon_number "3"; FPKM "0.1302775572"; frac "0.156366"; conf_lo "0.000000"; conf_hi "0.343332"; cov "0.764517";
Chr2	Cufflinks	exon	12941990	12942409	137	-	.	gene_id "AT2G30370"; transcript_id "AT2G30370.1"; exon_number "4"; FPKM "0.1302775572"; frac "0.156366"; conf_lo "0.000000"; conf_hi "0.343332"; cov "0.764517";
Chr2	Cufflinks	transcript	12948284	12949586	1000	+	.	gene_id "CUFF.4501"; transcript_id "CUFF.4501.1"; FPKM "0.5549778594"; frac "1.000000"; conf_lo "0.221478"; conf_hi "0.888478"; cov "3.251438"; full_read_support "yes";
Chr2	Cufflinks	exon	12948284	12949586	1000	+	.	gene_id "CUFF.4501"; transcript_id "CUFF.4501.1"; exon_number "1"; FPKM "0.5549778594"; frac "1.000000"; conf_lo "0.221478"; conf_hi "0.888478"; cov "3.251438";
Chr2	Cufflinks	transcript	12948284	12950573	1	+	.	gene_id "CUFF.4501"; transcript_id "AT2G30380.1"; FPKM "0.0000000000"; frac "0.000000"; conf_lo "0.000000"; conf_hi "0.075027"; cov "0.000000"; full_read_support "no";
Chr2	Cufflinks	exon	12948284	12949253	1	+	.	gene_id "CUFF.4501"; transcript_id "AT2G30380.1"; exon_number "1"; FPKM "0.0000000000"; frac "0.000000"; conf_lo "0.000000"; conf_hi "0.075027"; cov "0.000000";
Chr2	Cufflinks	exon	12949984	12950573	1	+	.	gene_id "CUFF.4501"; transcript_id "AT2G30380.1"; exon_number "2"; FPKM "0.0000000000"; frac "0.000000"; conf_lo "0.000000"; conf_hi "0.075027"; cov "0.000000";
Chr2	Cufflinks	transcript	12951027	12954090	1000	-	.	gene_id "CUFF.4502"; transcript_id "AT2G30390.1"; FPKM "21.3138402194"; frac "1.000000"; conf_lo "19.456224"; conf_hi "23.171456"; cov "125.118412"; full_read_support "yes";
Chr2	Cufflinks	exon	12951027	12951463	1000	-	.	gene_id "CUFF.4502"; transcript_id "AT2G30390.1"; exon_number "1"; FPKM "21.3138402194"; frac "1.000000"; conf_lo "19.456224"; conf_hi "23.171456"; cov "125.118412";
Chr2	Cufflinks	exon	12951556	12951757	1000	-	.	gene_id "CUFF.4502"; transcript_id "AT2G30390.1"; exon_number "2"; FPKM "21.3138402194"; frac "1.000000"; conf_lo "19.456224"; conf_hi "23.171456"; cov "125.118412";
Chr2	Cufflinks	exon	12951837	12951937	1000	-	.	gene_id "CUFF.4502"; transcript_id "AT2G30390.1"; exon_number "3"; FPKM "21.3138402194"; frac "1.000000"; conf_lo "19.456224"; conf_hi "23.171456"; cov "125.118412";
Chr2	Cufflinks	exon	12952012	12952164	1000	-	.	gene_id "CUFF.4502"; transcript_id "AT2G30390.1"; exon_number "4"; FPKM "21.3138402194"; frac "1.000000"; conf_lo "19.456224"; conf_hi "23.171456"; cov "125.118412";
Chr2	Cufflinks	exon	12952287	12952413	1000	-	.	gene_id "CUFF.4502"; transcript_id "AT2G30390.1"; exon_number "5"; FPKM "21.3138402194"; frac "1.000000"; conf_lo "19.456224"; conf_hi "23.171456"; cov "125.118412";
Chr2	Cufflinks	exon	12952493	12952596	1000	-	.	gene_id "CUFF.4502"; transcript_id "AT2G30390.1"; exon_number "6"; FPKM "21.3138402194"; frac "1.000000"; conf_lo "19.456224"; conf_hi "23.171456"; cov "125.118412";
Chr2	Cufflinks	exon	12952819	12952920	1000	-	.	gene_id "CUFF.4502"; transcript_id "AT2G30390.1"; exon_number "7"; FPKM "21.3138402194"; frac "1.000000"; conf_lo "19.456224"; conf_hi "23.171456"; cov "125.118412";
Chr2	Cufflinks	exon	12953269	12953412	1000	-	.	gene_id "CUFF.4502"; transcript_id "AT2G30390.1"; exon_number "8"; FPKM "21.3138402194"; frac "1.000000"; conf_lo "19.456224"; conf_hi "23.171456"; cov "125.118412";
Chr2	Cufflinks	exon	12953518	12953824	1000	-	.	gene_id "CUFF.4502"; transcript_id "AT2G30390.1"; exon_number "9"; FPKM "21.3138402194"; frac "1.000000"; conf_lo "19.456224"; conf_hi "23.171456"; cov "125.118412";
Chr2	Cufflinks	exon	12953909	12954090	1000	-	.	gene_id "CUFF.4502"; transcript_id "AT2G30390.1"; exon_number "10"; FPKM "21.3138402194"; frac "1.000000"; conf_lo "19.456224"; conf_hi "23.171456"; cov "125.118412";
Chr2	Cufflinks	transcript	12951062	12954114	1	-	.	gene_id "CUFF.4502"; transcript_id "AT2G30390.2"; FPKM "0.0000000000"; frac "0.000000"; conf_lo "0.000000"; conf_hi "0.060816"; cov "0.000000"; full_read_support "no";
Chr2	Cufflinks	exon	12951062	12951463	1	-	.	gene_id "CUFF.4502"; transcript_id "AT2G30390.2"; exon_number "1"; FPKM "0.0000000000"; frac "0.000000"; conf_lo "0.000000"; conf_hi "0.060816"; cov "0.000000";
Chr2	Cufflinks	exon	12951556	12951757	1	-	.	gene_id "CUFF.4502"; transcript_id "AT2G30390.2"; exon_number "2"; FPKM "0.0000000000"; frac "0.000000"; conf_lo "0.000000"; conf_hi "0.060816"; cov "0.000000";
Chr2	Cufflinks	exon	12951837	12951937	1	-	.	gene_id "CUFF.4502"; transcript_id "AT2G30390.2"; exon_number "3"; FPKM "0.0000000000"; frac "0.000000"; conf_lo "0.000000"; conf_hi "0.060816"; cov "0.000000";
Chr2	Cufflinks	exon	12952012	12952194	1	-	.	gene_id "CUFF.4502"; transcript_id "AT2G30390.2"; exon_number "4"; FPKM "0.0000000000"; frac "0.000000"; conf_lo "0.000000"; conf_hi "0.060816"; cov "0.000000";
Chr2	Cufflinks	exon	12952287	12952413	1	-	.	gene_id "CUFF.4502"; transcript_id "AT2G30390.2"; exon_number "5"; FPKM "0.0000000000"; frac "0.000000"; conf_lo "0.000000"; conf_hi "0.060816"; cov "0.000000";
Chr2	Cufflinks	exon	12952493	12952596	1	-	.	gene_id "CUFF.4502"; transcript_id "AT2G30390.2"; exon_number "6"; FPKM "0.0000000000"; frac "0.000000"; conf_lo "0.000000"; conf_hi "0.060816"; cov "0.000000";
Chr2	Cufflinks	exon	12952819	12952920	1	-	.	gene_id "CUFF.4502"; transcript_id "AT2G30390.2"; exon_number "7"; FPKM "0.0000000000"; frac "0.000000"; conf_lo "0.000000"; conf_hi "0.060816"; cov "0.000000";
Chr2	Cufflinks	exon	12953269	12953412	1	-	.	gene_id "CUFF.4502"; transcript_id "AT2G30390.2"; exon_number "8"; FPKM "0.0000000000"; frac "0.000000"; conf_lo "0.000000"; conf_hi "0.060816"; cov "0.000000";
Chr2	Cufflinks	exon	12953518	12953824	1	-	.	gene_id "CUFF.4502"; transcript_id "AT2G30390.2"; exon_number "9"; FPKM "0.0000000000"; frac "0.000000"; conf_lo "0.000000"; conf_hi "0.060816"; cov "0.000000";
Chr2	Cufflinks	exon	12953909	12954114	1	-	.	gene_id "CUFF.4502"; transcript_id "AT2G30390.2"; exon_number "10"; FPKM "0.0000000000"; frac "0.000000"; conf_lo "0.000000"; conf_hi "0.060816"; cov "0.000000";
Chr2	Cufflinks	transcript	12954174	12955089	1	-	.	gene_id "CUFF.4502"; transcript_id "AT2G30395.1"; FPKM "0.0000000000"; frac "0.000000"; conf_lo "0.000000"; conf_hi "0.162111"; cov "0.000000"; full_read_support "yes";
Chr2	Cufflinks	exon	12954174	12954749	1	-	.	gene_id "CUFF.4502"; transcript_id "AT2G30395.1"; exon_number "1"; FPKM "0.0000000000"; frac "0.000000"; conf_lo "0.000000"; conf_hi "0.162111"; cov "0.000000";
Chr2	Cufflinks	exon	12954837	12955089	1	-	.	gene_id "CUFF.4502"; transcript_id "AT2G30395.1"; exon_number "2"; FPKM "0.0000000000"; frac "0.000000"; conf_lo "0.000000"; conf_hi "0.162111"; cov "0.000000";
Chr2	Cufflinks	transcript	12956561	12957554	1000	+	.	gene_id "AT2G30400"; transcript_id "AT2G30400.1"; FPKM "0.7707416885"; frac "1.000000"; conf_lo "0.307584"; conf_hi "1.233900"; cov "4.522498"; full_read_support "yes";
Chr2	Cufflinks	exon	12956561	12957554	1000	+	.	gene_id "AT2G30400"; transcript_id "AT2G30400.1"; exon_number "1"; FPKM "0.7707416885"; frac "1.000000"; conf_lo "0.307584"; conf_hi "1.233900"; cov "4.522498";
Chr2	Cufflinks	transcript	12959199	12960810	1	+	.	gene_id "AT2G30410"; transcript_id "AT2G30410.2"; FPKM "0.0000000000"; frac "0.000000"; conf_lo "0.000000"; conf_hi "0.169092"; cov "0.000000"; full_read_support "no";
Chr2	Cufflinks	exon	12959199	12959241	1	+	.	gene_id "AT2G30410"; transcript_id "AT2G30410.2"; exon_number "1"; FPKM "0.0000000000"; frac "0.000000"; conf_lo "0.000000"; conf_hi "0.169092"; cov "0.000000";
Chr2	Cufflinks	exon	12959323	12959476	1	+	.	gene_id "AT2G30410"; transcript_id "AT2G30410.2"; exon_number "2"; FPKM "0.0000000000"; frac "0.000000"; conf_lo "0.000000"; conf_hi "0.169092"; cov "0.000000";
Chr2	Cufflinks	exon	12959806	12959964	1	+	.	gene_id "AT2G30410"; transcript_id "AT2G30410.2"; exon_number "3"; FPKM "0.0000000000"; frac "0.000000"; conf_lo "0.000000"; conf_hi "0.169092"; cov "0.000000";
Chr2	Cufflinks	exon	12960096	12960182	1	+	.	gene_id "AT2G30410"; transcript_id "AT2G30410.2"; exon_number "4"; FPKM "0.0000000000"; frac "0.000000"; conf_lo "0.000000"; conf_hi "0.169092"; cov "0.000000";
Chr2	Cufflinks	exon	12960451	12960810	1	+	.	gene_id "AT2G30410"; transcript_id "AT2G30410.2"; exon_number "5"; FPKM "0.0000000000"; frac "0.000000"; conf_lo "0.000000"; conf_hi "0.169092"; cov "0.000000";
Chr2	Cufflinks	transcript	12959289	12960810	1000	+	.	gene_id "AT2G30410"; transcript_id "AT2G30410.1"; FPKM "26.0908892042"; frac "1.000000"; conf_lo "22.879601"; conf_hi "29.302178"; cov "153.240858"; full_read_support "yes";
Chr2	Cufflinks	exon	12959289	12959476	1000	+	.	gene_id "AT2G30410"; transcript_id "AT2G30410.1"; exon_number "1"; FPKM "26.0908892042"; frac "1.000000"; conf_lo "22.879601"; conf_hi "29.302178"; cov "153.240858";
Chr2	Cufflinks	exon	12959806	12959964	1000	+	.	gene_id "AT2G30410"; transcript_id "AT2G30410.1"; exon_number "2"; FPKM "26.0908892042"; frac "1.000000"; conf_lo "22.879601"; conf_hi "29.302178"; cov "153.240858";
Chr2	Cufflinks	exon	12960096	12960182	1000	+	.	gene_id "AT2G30410"; transcript_id "AT2G30410.1"; exon_number "3"; FPKM "26.0908892042"; frac "1.000000"; conf_lo "22.879601"; conf_hi "29.302178"; cov "153.240858";
Chr2	Cufflinks	exon	12960451	12960810	1000	+	.	gene_id "AT2G30410"; transcript_id "AT2G30410.1"; exon_number "4"; FPKM "26.0908892042"; frac "1.000000"; conf_lo "22.879601"; conf_hi "29.302178"; cov "153.240858";
Chr2	Cufflinks	transcript	12960827	12962162	1000	-	.	gene_id "AT2G30420"; transcript_id "AT2G30420.1"; FPKM "1.7468443667"; frac "1.000000"; conf_lo "0.899500"; conf_hi "2.594188"; cov "10.265790"; full_read_support "yes";
Chr2	Cufflinks	exon	12960827	12961102	1000	-	.	gene_id "AT2G30420"; transcript_id "AT2G30420.1"; exon_number "1"; FPKM "1.7468443667"; frac "1.000000"; conf_lo "0.899500"; conf_hi "2.594188"; cov "10.265790";
Chr2	Cufflinks	exon	12961640	12961727	1000	-	.	gene_id "AT2G30420"; transcript_id "AT2G30420.1"; exon_number "2"; FPKM "1.7468443667"; frac "1.000000"; conf_lo "0.899500"; conf_hi "2.594188"; cov "10.265790";
Chr2	Cufflinks	exon	12961831	12962162	1000	-	.	gene_id "AT2G30420"; transcript_id "AT2G30420.1"; exon_number "3"; FPKM "1.7468443667"; frac "1.000000"; conf_lo "0.899500"; conf_hi "2.594188"; cov "10.265790";
Chr2	Cufflinks	transcript	12964310	12965659	417	-	.	gene_id "CUFF.4503"; transcript_id "CUFF.4503.1"; FPKM "5.6811287132"; frac "0.464768"; conf_lo "3.947743"; conf_hi "7.414514"; cov "33.324922"; full_read_support "yes";
Chr2	Cufflinks	exon	12964310	12964647	417	-	.	gene_id "CUFF.4503"; transcript_id "CUFF.4503.1"; exon_number "1"; FPKM "5.6811287132"; frac "0.464768"; conf_lo "3.947743"; conf_hi "7.414514"; cov "33.324922";
Chr2	Cufflinks	exon	12965196	12965285	417	-	.	gene_id "CUFF.4503"; transcript_id "CUFF.4503.1"; exon_number "2"; FPKM "5.6811287132"; frac "0.464768"; conf_lo "3.947743"; conf_hi "7.414514"; cov "33.324922";
Chr2	Cufflinks	exon	12965396	12965659	417	-	.	gene_id "CUFF.4503"; transcript_id "CUFF.4503.1"; exon_number "3"; FPKM "5.6811287132"; frac "0.464768"; conf_lo "3.947743"; conf_hi "7.414514"; cov "33.324922";
Chr2	Cufflinks	transcript	12964310	12965720	167	-	.	gene_id "CUFF.4503"; transcript_id "CUFF.4503.2"; FPKM "2.2857499179"; frac "0.157780"; conf_lo "0.989183"; conf_hi "3.582317"; cov "13.407976"; full_read_support "yes";
Chr2	Cufflinks	exon	12964310	12964633	167	-	.	gene_id "CUFF.4503"; transcript_id "CUFF.4503.2"; exon_number "1"; FPKM "2.2857499179"; frac "0.157780"; conf_lo "0.989183"; conf_hi "3.582317"; cov "13.407976";
Chr2	Cufflinks	exon	12965198	12965285	167	-	.	gene_id "CUFF.4503"; transcript_id "CUFF.4503.2"; exon_number "2"; FPKM "2.2857499179"; frac "0.157780"; conf_lo "0.989183"; conf_hi "3.582317"; cov "13.407976";
Chr2	Cufflinks	exon	12965396	12965505	167	-	.	gene_id "CUFF.4503"; transcript_id "CUFF.4503.2"; exon_number "3"; FPKM "2.2857499179"; frac "0.157780"; conf_lo "0.989183"; conf_hi "3.582317"; cov "13.407976";
Chr2	Cufflinks	exon	12965628	12965720	167	-	.	gene_id "CUFF.4503"; transcript_id "CUFF.4503.2"; exon_number "4"; FPKM "2.2857499179"; frac "0.157780"; conf_lo "0.989183"; conf_hi "3.582317"; cov "13.407976";
Chr2	Cufflinks	transcript	12964506	12965468	1000	-	.	gene_id "CUFF.4503"; transcript_id "AT2G30424.1"; FPKM "13.6062124710"; frac "0.236364"; conf_lo "8.324079"; conf_hi "18.888346"; cov "79.812656"; full_read_support "yes";
Chr2	Cufflinks	exon	12964506	12964647	1000	-	.	gene_id "CUFF.4503"; transcript_id "AT2G30424.1"; exon_number "1"; FPKM "13.6062124710"; frac "0.236364"; conf_lo "8.324079"; conf_hi "18.888346"; cov "79.812656";
Chr2	Cufflinks	exon	12965198	12965285	1000	-	.	gene_id "CUFF.4503"; transcript_id "AT2G30424.1"; exon_number "2"; FPKM "13.6062124710"; frac "0.236364"; conf_lo "8.324079"; conf_hi "18.888346"; cov "79.812656";
Chr2	Cufflinks	exon	12965396	12965468	1000	-	.	gene_id "CUFF.4503"; transcript_id "AT2G30424.1"; exon_number "3"; FPKM "13.6062124710"; frac "0.236364"; conf_lo "8.324079"; conf_hi "18.888346"; cov "79.812656";
Chr2	Cufflinks	transcript	12965052	12965659	208	-	.	gene_id "CUFF.4503"; transcript_id "CUFF.4503.4"; FPKM "2.8435748303"; frac "0.141088"; conf_lo "1.205299"; conf_hi "4.481851"; cov "16.680120"; full_read_support "yes";
Chr2	Cufflinks	exon	12965052	12965285	208	-	.	gene_id "CUFF.4503"; transcript_id "CUFF.4503.4"; exon_number "1"; FPKM "2.8435748303"; frac "0.141088"; conf_lo "1.205299"; conf_hi "4.481851"; cov "16.680120";
Chr2	Cufflinks	exon	12965396	12965659	208	-	.	gene_id "CUFF.4503"; transcript_id "CUFF.4503.4"; exon_number "2"; FPKM "2.8435748303"; frac "0.141088"; conf_lo "1.205299"; conf_hi "4.481851"; cov "16.680120";
Chr2	Cufflinks	transcript	12968176	12968412	1	+	.	gene_id "AT2G30430"; transcript_id "AT2G30430.1"; FPKM "0.0000000000"; frac "0.000000"; conf_lo "0.000000"; conf_hi "0.000000"; cov "0.000000"; full_read_support "no";
Chr2	Cufflinks	exon	12968176	12968412	1	+	.	gene_id "AT2G30430"; transcript_id "AT2G30430.1"; exon_number "1"; FPKM "0.0000000000"; frac "0.000000"; conf_lo "0.000000"; conf_hi "0.000000"; cov "0.000000";
Chr2	Cufflinks	transcript	12968615	12970209	1000	-	.	gene_id "AT2G30432"; transcript_id "AT2G30432.1"; FPKM "0.4340444156"; frac "1.000000"; conf_lo "0.000000"; conf_hi "0.935236"; cov "2.550776"; full_read_support "yes";
Chr2	Cufflinks	exon	12968615	12968859	1000	-	.	gene_id "AT2G30432"; transcript_id "AT2G30432.1"; exon_number "1"; FPKM "0.4340444156"; frac "1.000000"; conf_lo "0.000000"; conf_hi "0.935236"; cov "2.550776";
Chr2	Cufflinks	exon	12969766	12969853	1000	-	.	gene_id "AT2G30432"; transcript_id "AT2G30432.1"; exon_number "2"; FPKM "0.4340444156"; frac "1.000000"; conf_lo "0.000000"; conf_hi "0.935236"; cov "2.550776";
Chr2	Cufflinks	exon	12969991	12970209	1000	-	.	gene_id "AT2G30432"; transcript_id "AT2G30432.1"; exon_number "3"; FPKM "0.4340444156"; frac "1.000000"; conf_lo "0.000000"; conf_hi "0.935236"; cov "2.550776";
Chr2	Cufflinks	transcript	12972877	12975497	1000	+	.	gene_id "CUFF.4504"; transcript_id "AT2G30440.1"; FPKM "25.5120282362"; frac "1.000000"; conf_lo "23.436401"; conf_hi "27.587655"; cov "149.775197"; full_read_support "yes";
Chr2	Cufflinks	exon	12972877	12973840	1000	+	.	gene_id "CUFF.4504"; transcript_id "AT2G30440.1"; exon_number "1"; FPKM "25.5120282362"; frac "1.000000"; conf_lo "23.436401"; conf_hi "27.587655"; cov "149.775197";
Chr2	Cufflinks	exon	12974121	12974189	1000	+	.	gene_id "CUFF.4504"; transcript_id "AT2G30440.1"; exon_number "2"; FPKM "25.5120282362"; frac "1.000000"; conf_lo "23.436401"; conf_hi "27.587655"; cov "149.775197";
Chr2	Cufflinks	exon	12974278	12974355	1000	+	.	gene_id "CUFF.4504"; transcript_id "AT2G30440.1"; exon_number "3"; FPKM "25.5120282362"; frac "1.000000"; conf_lo "23.436401"; conf_hi "27.587655"; cov "149.775197";
Chr2	Cufflinks	exon	12974549	12974635	1000	+	.	gene_id "CUFF.4504"; transcript_id "AT2G30440.1"; exon_number "4"; FPKM "25.5120282362"; frac "1.000000"; conf_lo "23.436401"; conf_hi "27.587655"; cov "149.775197";
Chr2	Cufflinks	exon	12974719	12974786	1000	+	.	gene_id "CUFF.4504"; transcript_id "AT2G30440.1"; exon_number "5"; FPKM "25.5120282362"; frac "1.000000"; conf_lo "23.436401"; conf_hi "27.587655"; cov "149.775197";
Chr2	Cufflinks	exon	12974904	12975497	1000	+	.	gene_id "CUFF.4504"; transcript_id "AT2G30440.1"; exon_number "6"; FPKM "25.5120282362"; frac "1.000000"; conf_lo "23.436401"; conf_hi "27.587655"; cov "149.775197";
Chr2	Cufflinks	transcript	12975948	12976018	1	-	.	gene_id "AT2G30450"; transcript_id "AT2G30450.1"; FPKM "0.0000000000"; frac "0.000000"; conf_lo "0.000000"; conf_hi "0.000000"; cov "0.000000"; full_read_support "no";
Chr2	Cufflinks	exon	12975948	12976018	1	-	.	gene_id "AT2G30450"; transcript_id "AT2G30450.1"; exon_number "1"; FPKM "0.0000000000"; frac "0.000000"; conf_lo "0.000000"; conf_hi "0.000000"; cov "0.000000";
Chr2	Cufflinks	transcript	12976143	12978873	617	-	.	gene_id "CUFF.4505"; transcript_id "CUFF.4505.1"; FPKM "1.3161809178"; frac "0.313028"; conf_lo "0.715687"; conf_hi "1.916675"; cov "7.732182"; full_read_support "yes";
Chr2	Cufflinks	exon	12976143	12976568	617	-	.	gene_id "CUFF.4505"; transcript_id "CUFF.4505.1"; exon_number "1"; FPKM "1.3161809178"; frac "0.313028"; conf_lo "0.715687"; conf_hi "1.916675"; cov "7.732182";
Chr2	Cufflinks	exon	12976681	12976953	617	-	.	gene_id "CUFF.4505"; transcript_id "CUFF.4505.1"; exon_number "2"; FPKM "1.3161809178"; frac "0.313028"; conf_lo "0.715687"; conf_hi "1.916675"; cov "7.732182";
Chr2	Cufflinks	exon	12977033	12977194	617	-	.	gene_id "CUFF.4505"; transcript_id "CUFF.4505.1"; exon_number "3"; FPKM "1.3161809178"; frac "0.313028"; conf_lo "0.715687"; conf_hi "1.916675"; cov "7.732182";
Chr2	Cufflinks	exon	12977311	12977443	617	-	.	gene_id "CUFF.4505"; transcript_id "CUFF.4505.1"; exon_number "4"; FPKM "1.3161809178"; frac "0.313028"; conf_lo "0.715687"; conf_hi "1.916675"; cov "7.732182";
Chr2	Cufflinks	exon	12977765	12977832	617	-	.	gene_id "CUFF.4505"; transcript_id "CUFF.4505.1"; exon_number "5"; FPKM "1.3161809178"; frac "0.313028"; conf_lo "0.715687"; conf_hi "1.916675"; cov "7.732182";
Chr2	Cufflinks	exon	12977936	12978120	617	-	.	gene_id "CUFF.4505"; transcript_id "CUFF.4505.1"; exon_number "6"; FPKM "1.3161809178"; frac "0.313028"; conf_lo "0.715687"; conf_hi "1.916675"; cov "7.732182";
Chr2	Cufflinks	exon	12978369	12978524	617	-	.	gene_id "CUFF.4505"; transcript_id "CUFF.4505.1"; exon_number "7"; FPKM "1.3161809178"; frac "0.313028"; conf_lo "0.715687"; conf_hi "1.916675"; cov "7.732182";
Chr2	Cufflinks	exon	12978633	12978672	617	-	.	gene_id "CUFF.4505"; transcript_id "CUFF.4505.1"; exon_number "8"; FPKM "1.3161809178"; frac "0.313028"; conf_lo "0.715687"; conf_hi "1.916675"; cov "7.732182";
Chr2	Cufflinks	exon	12978843	12978873	617	-	.	gene_id "CUFF.4505"; transcript_id "CUFF.4505.1"; exon_number "9"; FPKM "1.3161809178"; frac "0.313028"; conf_lo "0.715687"; conf_hi "1.916675"; cov "7.732182";
Chr2	Cufflinks	transcript	12976146	12978868	1000	-	.	gene_id "CUFF.4505"; transcript_id "AT2G30460.1"; FPKM "2.1307152891"; frac "0.505557"; conf_lo "1.421349"; conf_hi "2.840082"; cov "12.517335"; full_read_support "yes";
Chr2	Cufflinks	exon	12976146	12976568	1000	-	.	gene_id "CUFF.4505"; transcript_id "AT2G30460.1"; exon_number "1"; FPKM "2.1307152891"; frac "0.505557"; conf_lo "1.421349"; conf_hi "2.840082"; cov "12.517335";
Chr2	Cufflinks	exon	12976681	12976953	1000	-	.	gene_id "CUFF.4505"; transcript_id "AT2G30460.1"; exon_number "2"; FPKM "2.1307152891"; frac "0.505557"; conf_lo "1.421349"; conf_hi "2.840082"; cov "12.517335";
Chr2	Cufflinks	exon	12977033	12977194	1000	-	.	gene_id "CUFF.4505"; transcript_id "AT2G30460.1"; exon_number "3"; FPKM "2.1307152891"; frac "0.505557"; conf_lo "1.421349"; conf_hi "2.840082"; cov "12.517335";
Chr2	Cufflinks	exon	12977311	12977443	1000	-	.	gene_id "CUFF.4505"; transcript_id "AT2G30460.1"; exon_number "4"; FPKM "2.1307152891"; frac "0.505557"; conf_lo "1.421349"; conf_hi "2.840082"; cov "12.517335";
Chr2	Cufflinks	exon	12977765	12977832	1000	-	.	gene_id "CUFF.4505"; transcript_id "AT2G30460.1"; exon_number "5"; FPKM "2.1307152891"; frac "0.505557"; conf_lo "1.421349"; conf_hi "2.840082"; cov "12.517335";
Chr2	Cufflinks	exon	12977936	12978120	1000	-	.	gene_id "CUFF.4505"; transcript_id "AT2G30460.1"; exon_number "6"; FPKM "2.1307152891"; frac "0.505557"; conf_lo "1.421349"; conf_hi "2.840082"; cov "12.517335";
Chr2	Cufflinks	exon	12978369	12978524	1000	-	.	gene_id "CUFF.4505"; transcript_id "AT2G30460.1"; exon_number "7"; FPKM "2.1307152891"; frac "0.505557"; conf_lo "1.421349"; conf_hi "2.840082"; cov "12.517335";
Chr2	Cufflinks	exon	12978633	12978677	1000	-	.	gene_id "CUFF.4505"; transcript_id "AT2G30460.1"; exon_number "8"; FPKM "2.1307152891"; frac "0.505557"; conf_lo "1.421349"; conf_hi "2.840082"; cov "12.517335";
Chr2	Cufflinks	exon	12978843	12978868	1000	-	.	gene_id "CUFF.4505"; transcript_id "AT2G30460.1"; exon_number "9"; FPKM "2.1307152891"; frac "0.505557"; conf_lo "1.421349"; conf_hi "2.840082"; cov "12.517335";
Chr2	Cufflinks	transcript	12976155	12978845	324	-	.	gene_id "CUFF.4505"; transcript_id "AT2G30460.2"; FPKM "0.6921986564"; frac "0.181414"; conf_lo "0.284156"; conf_hi "1.100241"; cov "4.066467"; full_read_support "yes";
Chr2	Cufflinks	exon	12976155	12976568	324	-	.	gene_id "CUFF.4505"; transcript_id "AT2G30460.2"; exon_number "1"; FPKM "0.6921986564"; frac "0.181414"; conf_lo "0.284156"; conf_hi "1.100241"; cov "4.066467";
Chr2	Cufflinks	exon	12976681	12976953	324	-	.	gene_id "CUFF.4505"; transcript_id "AT2G30460.2"; exon_number "2"; FPKM "0.6921986564"; frac "0.181414"; conf_lo "0.284156"; conf_hi "1.100241"; cov "4.066467";
Chr2	Cufflinks	exon	12977033	12977194	324	-	.	gene_id "CUFF.4505"; transcript_id "AT2G30460.2"; exon_number "3"; FPKM "0.6921986564"; frac "0.181414"; conf_lo "0.284156"; conf_hi "1.100241"; cov "4.066467";
Chr2	Cufflinks	exon	12977311	12977443	324	-	.	gene_id "CUFF.4505"; transcript_id "AT2G30460.2"; exon_number "4"; FPKM "0.6921986564"; frac "0.181414"; conf_lo "0.284156"; conf_hi "1.100241"; cov "4.066467";
Chr2	Cufflinks	exon	12977765	12977832	324	-	.	gene_id "CUFF.4505"; transcript_id "AT2G30460.2"; exon_number "5"; FPKM "0.6921986564"; frac "0.181414"; conf_lo "0.284156"; conf_hi "1.100241"; cov "4.066467";
Chr2	Cufflinks	exon	12977936	12978120	324	-	.	gene_id "CUFF.4505"; transcript_id "AT2G30460.2"; exon_number "6"; FPKM "0.6921986564"; frac "0.181414"; conf_lo "0.284156"; conf_hi "1.100241"; cov "4.066467";
Chr2	Cufflinks	exon	12978369	12978524	324	-	.	gene_id "CUFF.4505"; transcript_id "AT2G30460.2"; exon_number "7"; FPKM "0.6921986564"; frac "0.181414"; conf_lo "0.284156"; conf_hi "1.100241"; cov "4.066467";
Chr2	Cufflinks	exon	12978633	12978845	324	-	.	gene_id "CUFF.4505"; transcript_id "AT2G30460.2"; exon_number "8"; FPKM "0.6921986564"; frac "0.181414"; conf_lo "0.284156"; conf_hi "1.100241"; cov "4.066467";
Chr2	Cufflinks	transcript	12980507	12985043	1	-	.	gene_id "CUFF.4506"; transcript_id "AT2G30470.1"; FPKM "0.0000000000"; frac "0.000000"; conf_lo "0.000000"; conf_hi "0.035330"; cov "0.000000"; full_read_support "yes";
Chr2	Cufflinks	exon	12980507	12981481	1	-	.	gene_id "CUFF.4506"; transcript_id "AT2G30470.1"; exon_number "1"; FPKM "0.0000000000"; frac "0.000000"; conf_lo "0.000000"; conf_hi "0.035330"; cov "0.000000";
Chr2	Cufflinks	exon	12981766	12981830	1	-	.	gene_id "CUFF.4506"; transcript_id "AT2G30470.1"; exon_number "2"; FPKM "0.0000000000"; frac "0.000000"; conf_lo "0.000000"; conf_hi "0.035330"; cov "0.000000";
Chr2	Cufflinks	exon	12981951	12982064	1	-	.	gene_id "CUFF.4506"; transcript_id "AT2G30470.1"; exon_number "3"; FPKM "0.0000000000"; frac "0.000000"; conf_lo "0.000000"; conf_hi "0.035330"; cov "0.000000";
Chr2	Cufflinks	exon	12982182	12982231	1	-	.	gene_id "CUFF.4506"; transcript_id "AT2G30470.1"; exon_number "4"; FPKM "0.0000000000"; frac "0.000000"; conf_lo "0.000000"; conf_hi "0.035330"; cov "0.000000";
Chr2	Cufflinks	exon	12982326	12982685	1	-	.	gene_id "CUFF.4506"; transcript_id "AT2G30470.1"; exon_number "5"; FPKM "0.0000000000"; frac "0.000000"; conf_lo "0.000000"; conf_hi "0.035330"; cov "0.000000";
Chr2	Cufflinks	exon	12982780	12982856	1	-	.	gene_id "CUFF.4506"; transcript_id "AT2G30470.1"; exon_number "6"; FPKM "0.0000000000"; frac "0.000000"; conf_lo "0.000000"; conf_hi "0.035330"; cov "0.000000";
Chr2	Cufflinks	exon	12982978	12983152	1	-	.	gene_id "CUFF.4506"; transcript_id "AT2G30470.1"; exon_number "7"; FPKM "0.0000000000"; frac "0.000000"; conf_lo "0.000000"; conf_hi "0.035330"; cov "0.000000";
Chr2	Cufflinks	exon	12983239	12983335	1	-	.	gene_id "CUFF.4506"; transcript_id "AT2G30470.1"; exon_number "8"; FPKM "0.0000000000"; frac "0.000000"; conf_lo "0.000000"; conf_hi "0.035330"; cov "0.000000";
Chr2	Cufflinks	exon	12983425	12983969	1	-	.	gene_id "CUFF.4506"; transcript_id "AT2G30470.1"; exon_number "9"; FPKM "0.0000000000"; frac "0.000000"; conf_lo "0.000000"; conf_hi "0.035330"; cov "0.000000";
Chr2	Cufflinks	exon	12984057	12984158	1	-	.	gene_id "CUFF.4506"; transcript_id "AT2G30470.1"; exon_number "10"; FPKM "0.0000000000"; frac "0.000000"; conf_lo "0.000000"; conf_hi "0.035330"; cov "0.000000";
Chr2	Cufflinks	exon	12984256	12984337	1	-	.	gene_id "CUFF.4506"; transcript_id "AT2G30470.1"; exon_number "11"; FPKM "0.0000000000"; frac "0.000000"; conf_lo "0.000000"; conf_hi "0.035330"; cov "0.000000";
Chr2	Cufflinks	exon	12984597	12985043	1	-	.	gene_id "CUFF.4506"; transcript_id "AT2G30470.1"; exon_number "12"; FPKM "0.0000000000"; frac "0.000000"; conf_lo "0.000000"; conf_hi "0.035330"; cov "0.000000";
Chr2	Cufflinks	transcript	13053777	13056380	1	-	.	gene_id "CUFF.4507"; transcript_id "AT2G30650.1"; FPKM "0.0000000000"; frac "0.000000"; conf_lo "0.000000"; conf_hi "0.101812"; cov "0.000000"; full_read_support "no";
Chr2	Cufflinks	exon	13053777	13053920	1	-	.	gene_id "CUFF.4507"; transcript_id "AT2G30650.1"; exon_number "1"; FPKM "0.0000000000"; frac "0.000000"; conf_lo "0.000000"; conf_hi "0.101812"; cov "0.000000";
Chr2	Cufflinks	exon	13053997	13054038	1	-	.	gene_id "CUFF.4507"; transcript_id "AT2G30650.1"; exon_number "2"; FPKM "0.0000000000"; frac "0.000000"; conf_lo "0.000000"; conf_hi "0.101812"; cov "0.000000";
Chr2	Cufflinks	exon	13054124	13054225	1	-	.	gene_id "CUFF.4507"; transcript_id "AT2G30650.1"; exon_number "3"; FPKM "0.0000000000"; frac "0.000000"; conf_lo "0.000000"; conf_hi "0.101812"; cov "0.000000";
Chr2	Cufflinks	exon	13054290	13054388	1	-	.	gene_id "CUFF.4507"; transcript_id "AT2G30650.1"; exon_number "4"; FPKM "0.0000000000"; frac "0.000000"; conf_lo "0.000000"; conf_hi "0.101812"; cov "0.000000";
Chr2	Cufflinks	exon	13054499	13054559	1	-	.	gene_id "CUFF.4507"; transcript_id "AT2G30650.1"; exon_number "5"; FPKM "0.0000000000"; frac "0.000000"; conf_lo "0.000000"; conf_hi "0.101812"; cov "0.000000";
Chr2	Cufflinks	exon	13054727	13054848	1	-	.	gene_id "CUFF.4507"; transcript_id "AT2G30650.1"; exon_number "6"; FPKM "0.0000000000"; frac "0.000000"; conf_lo "0.000000"; conf_hi "0.101812"; cov "0.000000";
Chr2	Cufflinks	exon	13055177	13055262	1	-	.	gene_id "CUFF.4507"; transcript_id "AT2G30650.1"; exon_number "7"; FPKM "0.0000000000"; frac "0.000000"; conf_lo "0.000000"; conf_hi "0.101812"; cov "0.000000";
Chr2	Cufflinks	exon	13055336	13055420	1	-	.	gene_id "CUFF.4507"; transcript_id "AT2G30650.1"; exon_number "8"; FPKM "0.0000000000"; frac "0.000000"; conf_lo "0.000000"; conf_hi "0.101812"; cov "0.000000";
Chr2	Cufflinks	exon	13055516	13055599	1	-	.	gene_id "CUFF.4507"; transcript_id "AT2G30650.1"; exon_number "9"; FPKM "0.0000000000"; frac "0.000000"; conf_lo "0.000000"; conf_hi "0.101812"; cov "0.000000";
Chr2	Cufflinks	exon	13055698	13055777	1	-	.	gene_id "CUFF.4507"; transcript_id "AT2G30650.1"; exon_number "10"; FPKM "0.0000000000"; frac "0.000000"; conf_lo "0.000000"; conf_hi "0.101812"; cov "0.000000";
Chr2	Cufflinks	exon	13055872	13055935	1	-	.	gene_id "CUFF.4507"; transcript_id "AT2G30650.1"; exon_number "11"; FPKM "0.0000000000"; frac "0.000000"; conf_lo "0.000000"; conf_hi "0.101812"; cov "0.000000";
Chr2	Cufflinks	exon	13055995	13056063	1	-	.	gene_id "CUFF.4507"; transcript_id "AT2G30650.1"; exon_number "12"; FPKM "0.0000000000"; frac "0.000000"; conf_lo "0.000000"; conf_hi "0.101812"; cov "0.000000";
Chr2	Cufflinks	exon	13056150	13056230	1	-	.	gene_id "CUFF.4507"; transcript_id "AT2G30650.1"; exon_number "13"; FPKM "0.0000000000"; frac "0.000000"; conf_lo "0.000000"; conf_hi "0.101812"; cov "0.000000";
Chr2	Cufflinks	exon	13056298	13056380	1	-	.	gene_id "CUFF.4507"; transcript_id "AT2G30650.1"; exon_number "14"; FPKM "0.0000000000"; frac "0.000000"; conf_lo "0.000000"; conf_hi "0.101812"; cov "0.000000";
Chr2	Cufflinks	transcript	13271726	13272534	1	-	.	gene_id "CUFF.4507"; transcript_id "AT2G31141.1"; FPKM "0.0000000000"; frac "0.000000"; conf_lo "0.000000"; conf_hi "0.310467"; cov "0.000000"; full_read_support "no";
Chr2	Cufflinks	exon	13271726	13271958	1	-	.	gene_id "CUFF.4507"; transcript_id "AT2G31141.1"; exon_number "1"; FPKM "0.0000000000"; frac "0.000000"; conf_lo "0.000000"; conf_hi "0.310467"; cov "0.000000";
Chr2	Cufflinks	exon	13272104	13272145	1	-	.	gene_id "CUFF.4507"; transcript_id "AT2G31141.1"; exon_number "2"; FPKM "0.0000000000"; frac "0.000000"; conf_lo "0.000000"; conf_hi "0.310467"; cov "0.000000";
Chr2	Cufflinks	exon	13272282	13272534	1	-	.	gene_id "CUFF.4507"; transcript_id "AT2G31141.1"; exon_number "3"; FPKM "0.0000000000"; frac "0.000000"; conf_lo "0.000000"; conf_hi "0.310467"; cov "0.000000";
Chr2	Cufflinks	transcript	13271726	13272534	1000	-	.	gene_id "CUFF.4507"; transcript_id "AT2G31141.2"; FPKM "3923.4850235848"; frac "1.000000"; conf_lo "3756.469020"; conf_hi "4090.501027"; cov "23011.495574"; full_read_support "yes";
Chr2	Cufflinks	exon	13271726	13272145	1000	-	.	gene_id "CUFF.4507"; transcript_id "AT2G31141.2"; exon_number "1"; FPKM "3923.4850235848"; frac "1.000000"; conf_lo "3756.469020"; conf_hi "4090.501027"; cov "23011.495574";
Chr2	Cufflinks	exon	13272282	13272534	1000	-	.	gene_id "CUFF.4507"; transcript_id "AT2G31141.2"; exon_number "2"; FPKM "3923.4850235848"; frac "1.000000"; conf_lo "3756.469020"; conf_hi "4090.501027"; cov "23011.495574";
Chr2	Cufflinks	transcript	13520325	13523708	1	-	.	gene_id "CUFF.4507"; transcript_id "AT2G31800.1"; FPKM "0.0000000000"; frac "0.000000"; conf_lo "0.000000"; conf_hi "0.064873"; cov "0.000000"; full_read_support "yes";
Chr2	Cufflinks	exon	13520325	13520611	1	-	.	gene_id "CUFF.4507"; transcript_id "AT2G31800.1"; exon_number "1"; FPKM "0.0000000000"; frac "0.000000"; conf_lo "0.000000"; conf_hi "0.064873"; cov "0.000000";
Chr2	Cufflinks	exon	13520787	13520918	1	-	.	gene_id "CUFF.4507"; transcript_id "AT2G31800.1"; exon_number "2"; FPKM "0.0000000000"; frac "0.000000"; conf_lo "0.000000"; conf_hi "0.064873"; cov "0.000000";
Chr2	Cufflinks	exon	13521054	13521178	1	-	.	gene_id "CUFF.4507"; transcript_id "AT2G31800.1"; exon_number "3"; FPKM "0.0000000000"; frac "0.000000"; conf_lo "0.000000"; conf_hi "0.064873"; cov "0.000000";
Chr2	Cufflinks	exon	13521461	13521546	1	-	.	gene_id "CUFF.4507"; transcript_id "AT2G31800.1"; exon_number "4"; FPKM "0.0000000000"; frac "0.000000"; conf_lo "0.000000"; conf_hi "0.064873"; cov "0.000000";
Chr2	Cufflinks	exon	13521700	13521821	1	-	.	gene_id "CUFF.4507"; transcript_id "AT2G31800.1"; exon_number "5"; FPKM "0.0000000000"; frac "0.000000"; conf_lo "0.000000"; conf_hi "0.064873"; cov "0.000000";
Chr2	Cufflinks	exon	13521923	13521985	1	-	.	gene_id "CUFF.4507"; transcript_id "AT2G31800.1"; exon_number "6"; FPKM "0.0000000000"; frac "0.000000"; conf_lo "0.000000"; conf_hi "0.064873"; cov "0.000000";
Chr2	Cufflinks	exon	13522074	13522153	1	-	.	gene_id "CUFF.4507"; transcript_id "AT2G31800.1"; exon_number "7"; FPKM "0.0000000000"; frac "0.000000"; conf_lo "0.000000"; conf_hi "0.064873"; cov "0.000000";
Chr2	Cufflinks	exon	13522254	13522374	1	-	.	gene_id "CUFF.4507"; transcript_id "AT2G31800.1"; exon_number "8"; FPKM "0.0000000000"; frac "0.000000"; conf_lo "0.000000"; conf_hi "0.064873"; cov "0.000000";
Chr2	Cufflinks	exon	13522685	13522770	1	-	.	gene_id "CUFF.4507"; transcript_id "AT2G31800.1"; exon_number "9"; FPKM "0.0000000000"; frac "0.000000"; conf_lo "0.000000"; conf_hi "0.064873"; cov "0.000000";
Chr2	Cufflinks	exon	13522866	13522970	1	-	.	gene_id "CUFF.4507"; transcript_id "AT2G31800.1"; exon_number "10"; FPKM "0.0000000000"; frac "0.000000"; conf_lo "0.000000"; conf_hi "0.064873"; cov "0.000000";
Chr2	Cufflinks	exon	13523057	13523131	1	-	.	gene_id "CUFF.4507"; transcript_id "AT2G31800.1"; exon_number "11"; FPKM "0.0000000000"; frac "0.000000"; conf_lo "0.000000"; conf_hi "0.064873"; cov "0.000000";
Chr2	Cufflinks	exon	13523218	13523708	1	-	.	gene_id "CUFF.4507"; transcript_id "AT2G31800.1"; exon_number "12"; FPKM "0.0000000000"; frac "0.000000"; conf_lo "0.000000"; conf_hi "0.064873"; cov "0.000000";
Chr2	Cufflinks	transcript	13272375	13274578	1	+	.	gene_id "CUFF.4508"; transcript_id "AT2G31150.1"; FPKM "0.0000000000"; frac "0.000000"; conf_lo "0.000000"; conf_hi "0.055194"; cov "0.000000"; full_read_support "no";
Chr2	Cufflinks	exon	13272375	13273393	1	+	.	gene_id "CUFF.4508"; transcript_id "AT2G31150.1"; exon_number "1"; FPKM "0.0000000000"; frac "0.000000"; conf_lo "0.000000"; conf_hi "0.055194"; cov "0.000000";
Chr2	Cufflinks	exon	13273486	13273617	1	+	.	gene_id "CUFF.4508"; transcript_id "AT2G31150.1"; exon_number "2"; FPKM "0.0000000000"; frac "0.000000"; conf_lo "0.000000"; conf_hi "0.055194"; cov "0.000000";
Chr2	Cufflinks	exon	13273681	13274578	1	+	.	gene_id "CUFF.4508"; transcript_id "AT2G31150.1"; exon_number "3"; FPKM "0.0000000000"; frac "0.000000"; conf_lo "0.000000"; conf_hi "0.055194"; cov "0.000000";
Chr2	Cufflinks	transcript	13269926	13271811	1	+	.	gene_id "CUFF.4509"; transcript_id "AT2G31140.1"; FPKM "0.0000000000"; frac "0.000000"; conf_lo "0.000000"; conf_hi "0.132114"; cov "0.000000"; full_read_support "yes";
Chr2	Cufflinks	exon	13269926	13270159	1	+	.	gene_id "CUFF.4509"; transcript_id "AT2G31140.1"; exon_number "1"; FPKM "0.0000000000"; frac "0.000000"; conf_lo "0.000000"; conf_hi "0.132114"; cov "0.000000";
Chr2	Cufflinks	exon	13270639	13270811	1	+	.	gene_id "CUFF.4509"; transcript_id "AT2G31140.1"; exon_number "2"; FPKM "0.0000000000"; frac "0.000000"; conf_lo "0.000000"; conf_hi "0.132114"; cov "0.000000";
Chr2	Cufflinks	exon	13271066	13271249	1	+	.	gene_id "CUFF.4509"; transcript_id "AT2G31140.1"; exon_number "3"; FPKM "0.0000000000"; frac "0.000000"; conf_lo "0.000000"; conf_hi "0.132114"; cov "0.000000";
Chr2	Cufflinks	exon	13271346	13271452	1	+	.	gene_id "CUFF.4509"; transcript_id "AT2G31140.1"; exon_number "4"; FPKM "0.0000000000"; frac "0.000000"; conf_lo "0.000000"; conf_hi "0.132114"; cov "0.000000";
Chr2	Cufflinks	exon	13271538	13271811	1	+	.	gene_id "CUFF.4509"; transcript_id "AT2G31140.1"; exon_number "5"; FPKM "0.0000000000"; frac "0.000000"; conf_lo "0.000000"; conf_hi "0.132114"; cov "0.000000";
Chr2	Cufflinks	transcript	13518211	13520364	1	+	.	gene_id "CUFF.4510"; transcript_id "AT2G31790.1"; FPKM "0.0000000000"; frac "0.000000"; conf_lo "0.000000"; conf_hi "0.071407"; cov "0.000000"; full_read_support "yes";
Chr2	Cufflinks	exon	13518211	13518555	1	+	.	gene_id "CUFF.4510"; transcript_id "AT2G31790.1"; exon_number "1"; FPKM "0.0000000000"; frac "0.000000"; conf_lo "0.000000"; conf_hi "0.071407"; cov "0.000000";
Chr2	Cufflinks	exon	13518993	13519353	1	+	.	gene_id "CUFF.4510"; transcript_id "AT2G31790.1"; exon_number "2"; FPKM "0.0000000000"; frac "0.000000"; conf_lo "0.000000"; conf_hi "0.071407"; cov "0.000000";
Chr2	Cufflinks	exon	13519442	13520364	1	+	.	gene_id "CUFF.4510"; transcript_id "AT2G31790.1"; exon_number "3"; FPKM "0.0000000000"; frac "0.000000"; conf_lo "0.000000"; conf_hi "0.071407"; cov "0.000000";
Chr2	Cufflinks	transcript	12987096	12992727	1	-	.	gene_id "CUFF.4511"; transcript_id "AT2G30480.1"; FPKM "0.0000000000"; frac "0.000000"; conf_lo "0.000000"; conf_hi "0.044783"; cov "0.000000"; full_read_support "no";
Chr2	Cufflinks	exon	12987096	12987498	1	-	.	gene_id "CUFF.4511"; transcript_id "AT2G30480.1"; exon_number "1"; FPKM "0.0000000000"; frac "0.000000"; conf_lo "0.000000"; conf_hi "0.044783"; cov "0.000000";
Chr2	Cufflinks	exon	12988326	12988441	1	-	.	gene_id "CUFF.4511"; transcript_id "AT2G30480.1"; exon_number "2"; FPKM "0.0000000000"; frac "0.000000"; conf_lo "0.000000"; conf_hi "0.044783"; cov "0.000000";
Chr2	Cufflinks	exon	12988524	12988582	1	-	.	gene_id "CUFF.4511"; transcript_id "AT2G30480.1"; exon_number "3"; FPKM "0.0000000000"; frac "0.000000"; conf_lo "0.000000"; conf_hi "0.044783"; cov "0.000000";
Chr2	Cufflinks	exon	12988674	12989016	1	-	.	gene_id "CUFF.4511"; transcript_id "AT2G30480.1"; exon_number "4"; FPKM "0.0000000000"; frac "0.000000"; conf_lo "0.000000"; conf_hi "0.044783"; cov "0.000000";
Chr2	Cufflinks	exon	12989207	12989503	1	-	.	gene_id "CUFF.4511"; transcript_id "AT2G30480.1"; exon_number "5"; FPKM "0.0000000000"; frac "0.000000"; conf_lo "0.000000"; conf_hi "0.044783"; cov "0.000000";
Chr2	Cufflinks	exon	12989607	12989632	1	-	.	gene_id "CUFF.4511"; transcript_id "AT2G30480.1"; exon_number "6"; FPKM "0.0000000000"; frac "0.000000"; conf_lo "0.000000"; conf_hi "0.044783"; cov "0.000000";
Chr2	Cufflinks	exon	12989727	12989819	1	-	.	gene_id "CUFF.4511"; transcript_id "AT2G30480.1"; exon_number "7"; FPKM "0.0000000000"; frac "0.000000"; conf_lo "0.000000"; conf_hi "0.044783"; cov "0.000000";
Chr2	Cufflinks	exon	12989904	12989970	1	-	.	gene_id "CUFF.4511"; transcript_id "AT2G30480.1"; exon_number "8"; FPKM "0.0000000000"; frac "0.000000"; conf_lo "0.000000"; conf_hi "0.044783"; cov "0.000000";
Chr2	Cufflinks	exon	12990308	12990345	1	-	.	gene_id "CUFF.4511"; transcript_id "AT2G30480.1"; exon_number "9"; FPKM "0.0000000000"; frac "0.000000"; conf_lo "0.000000"; conf_hi "0.044783"; cov "0.000000";
Chr2	Cufflinks	exon	12990427	12990580	1	-	.	gene_id "CUFF.4511"; transcript_id "AT2G30480.1"; exon_number "10"; FPKM "0.0000000000"; frac "0.000000"; conf_lo "0.000000"; conf_hi "0.044783"; cov "0.000000";
Chr2	Cufflinks	exon	12990844	12991048	1	-	.	gene_id "CUFF.4511"; transcript_id "AT2G30480.1"; exon_number "11"; FPKM "0.0000000000"; frac "0.000000"; conf_lo "0.000000"; conf_hi "0.044783"; cov "0.000000";
Chr2	Cufflinks	exon	12991141	12991237	1	-	.	gene_id "CUFF.4511"; transcript_id "AT2G30480.1"; exon_number "12"; FPKM "0.0000000000"; frac "0.000000"; conf_lo "0.000000"; conf_hi "0.044783"; cov "0.000000";
Chr2	Cufflinks	exon	12991394	12991448	1	-	.	gene_id "CUFF.4511"; transcript_id "AT2G30480.1"; exon_number "13"; FPKM "0.0000000000"; frac "0.000000"; conf_lo "0.000000"; conf_hi "0.044783"; cov "0.000000";
Chr2	Cufflinks	exon	12991576	12991671	1	-	.	gene_id "CUFF.4511"; transcript_id "AT2G30480.1"; exon_number "14"; FPKM "0.0000000000"; frac "0.000000"; conf_lo "0.000000"; conf_hi "0.044783"; cov "0.000000";
Chr2	Cufflinks	exon	12991853	12991974	1	-	.	gene_id "CUFF.4511"; transcript_id "AT2G30480.1"; exon_number "15"; FPKM "0.0000000000"; frac "0.000000"; conf_lo "0.000000"; conf_hi "0.044783"; cov "0.000000";
Chr2	Cufflinks	exon	12992114	12992156	1	-	.	gene_id "CUFF.4511"; transcript_id "AT2G30480.1"; exon_number "16"; FPKM "0.0000000000"; frac "0.000000"; conf_lo "0.000000"; conf_hi "0.044783"; cov "0.000000";
Chr2	Cufflinks	exon	12992225	12992281	1	-	.	gene_id "CUFF.4511"; transcript_id "AT2G30480.1"; exon_number "17"; FPKM "0.0000000000"; frac "0.000000"; conf_lo "0.000000"; conf_hi "0.044783"; cov "0.000000";
Chr2	Cufflinks	exon	12992423	12992607	1	-	.	gene_id "CUFF.4511"; transcript_id "AT2G30480.1"; exon_number "18"; FPKM "0.0000000000"; frac "0.000000"; conf_lo "0.000000"; conf_hi "0.044783"; cov "0.000000";
Chr2	Cufflinks	exon	12992705	12992727	1	-	.	gene_id "CUFF.4511"; transcript_id "AT2G30480.1"; exon_number "19"; FPKM "0.0000000000"; frac "0.000000"; conf_lo "0.000000"; conf_hi "0.044783"; cov "0.000000";
Chr2	Cufflinks	transcript	12987096	12991263	540	-	.	gene_id "CUFF.4511"; transcript_id "AT2G30480.4"; FPKM "0.2077131866"; frac "0.115051"; conf_lo "0.001265"; conf_hi "0.414162"; cov "1.219565"; full_read_support "no";
Chr2	Cufflinks	exon	12987096	12987498	540	-	.	gene_id "CUFF.4511"; transcript_id "AT2G30480.4"; exon_number "1"; FPKM "0.2077131866"; frac "0.115051"; conf_lo "0.001265"; conf_hi "0.414162"; cov "1.219565";
Chr2	Cufflinks	exon	12988326	12988441	540	-	.	gene_id "CUFF.4511"; transcript_id "AT2G30480.4"; exon_number "2"; FPKM "0.2077131866"; frac "0.115051"; conf_lo "0.001265"; conf_hi "0.414162"; cov "1.219565";
Chr2	Cufflinks	exon	12988524	12988582	540	-	.	gene_id "CUFF.4511"; transcript_id "AT2G30480.4"; exon_number "3"; FPKM "0.2077131866"; frac "0.115051"; conf_lo "0.001265"; conf_hi "0.414162"; cov "1.219565";
Chr2	Cufflinks	exon	12988674	12989016	540	-	.	gene_id "CUFF.4511"; transcript_id "AT2G30480.4"; exon_number "4"; FPKM "0.2077131866"; frac "0.115051"; conf_lo "0.001265"; conf_hi "0.414162"; cov "1.219565";
Chr2	Cufflinks	exon	12989207	12989503	540	-	.	gene_id "CUFF.4511"; transcript_id "AT2G30480.4"; exon_number "5"; FPKM "0.2077131866"; frac "0.115051"; conf_lo "0.001265"; conf_hi "0.414162"; cov "1.219565";
Chr2	Cufflinks	exon	12989607	12989632	540	-	.	gene_id "CUFF.4511"; transcript_id "AT2G30480.4"; exon_number "6"; FPKM "0.2077131866"; frac "0.115051"; conf_lo "0.001265"; conf_hi "0.414162"; cov "1.219565";
Chr2	Cufflinks	exon	12989727	12989819	540	-	.	gene_id "CUFF.4511"; transcript_id "AT2G30480.4"; exon_number "7"; FPKM "0.2077131866"; frac "0.115051"; conf_lo "0.001265"; conf_hi "0.414162"; cov "1.219565";
Chr2	Cufflinks	exon	12989904	12989970	540	-	.	gene_id "CUFF.4511"; transcript_id "AT2G30480.4"; exon_number "8"; FPKM "0.2077131866"; frac "0.115051"; conf_lo "0.001265"; conf_hi "0.414162"; cov "1.219565";
Chr2	Cufflinks	exon	12990308	12990345	540	-	.	gene_id "CUFF.4511"; transcript_id "AT2G30480.4"; exon_number "9"; FPKM "0.2077131866"; frac "0.115051"; conf_lo "0.001265"; conf_hi "0.414162"; cov "1.219565";
Chr2	Cufflinks	exon	12990427	12990580	540	-	.	gene_id "CUFF.4511"; transcript_id "AT2G30480.4"; exon_number "10"; FPKM "0.2077131866"; frac "0.115051"; conf_lo "0.001265"; conf_hi "0.414162"; cov "1.219565";
Chr2	Cufflinks	exon	12990844	12991048	540	-	.	gene_id "CUFF.4511"; transcript_id "AT2G30480.4"; exon_number "11"; FPKM "0.2077131866"; frac "0.115051"; conf_lo "0.001265"; conf_hi "0.414162"; cov "1.219565";
Chr2	Cufflinks	exon	12991141	12991263	540	-	.	gene_id "CUFF.4511"; transcript_id "AT2G30480.4"; exon_number "12"; FPKM "0.2077131866"; frac "0.115051"; conf_lo "0.001265"; conf_hi "0.414162"; cov "1.219565";
Chr2	Cufflinks	transcript	12987876	12993403	788	-	.	gene_id "CUFF.4511"; transcript_id "CUFF.4511.3"; FPKM "0.3027257050"; frac "0.257310"; conf_lo "0.104087"; conf_hi "0.501364"; cov "1.777421"; full_read_support "no";
Chr2	Cufflinks	exon	12987876	12988441	788	-	.	gene_id "CUFF.4511"; transcript_id "CUFF.4511.3"; exon_number "1"; FPKM "0.3027257050"; frac "0.257310"; conf_lo "0.104087"; conf_hi "0.501364"; cov "1.777421";
Chr2	Cufflinks	exon	12988524	12988573	788	-	.	gene_id "CUFF.4511"; transcript_id "CUFF.4511.3"; exon_number "2"; FPKM "0.3027257050"; frac "0.257310"; conf_lo "0.104087"; conf_hi "0.501364"; cov "1.777421";
Chr2	Cufflinks	exon	12988670	12989016	788	-	.	gene_id "CUFF.4511"; transcript_id "CUFF.4511.3"; exon_number "3"; FPKM "0.3027257050"; frac "0.257310"; conf_lo "0.104087"; conf_hi "0.501364"; cov "1.777421";
Chr2	Cufflinks	exon	12989207	12989503	788	-	.	gene_id "CUFF.4511"; transcript_id "CUFF.4511.3"; exon_number "4"; FPKM "0.3027257050"; frac "0.257310"; conf_lo "0.104087"; conf_hi "0.501364"; cov "1.777421";
Chr2	Cufflinks	exon	12989607	12989632	788	-	.	gene_id "CUFF.4511"; transcript_id "CUFF.4511.3"; exon_number "5"; FPKM "0.3027257050"; frac "0.257310"; conf_lo "0.104087"; conf_hi "0.501364"; cov "1.777421";
Chr2	Cufflinks	exon	12989727	12989819	788	-	.	gene_id "CUFF.4511"; transcript_id "CUFF.4511.3"; exon_number "6"; FPKM "0.3027257050"; frac "0.257310"; conf_lo "0.104087"; conf_hi "0.501364"; cov "1.777421";
Chr2	Cufflinks	exon	12989904	12989970	788	-	.	gene_id "CUFF.4511"; transcript_id "CUFF.4511.3"; exon_number "7"; FPKM "0.3027257050"; frac "0.257310"; conf_lo "0.104087"; conf_hi "0.501364"; cov "1.777421";
Chr2	Cufflinks	exon	12990308	12990345	788	-	.	gene_id "CUFF.4511"; transcript_id "CUFF.4511.3"; exon_number "8"; FPKM "0.3027257050"; frac "0.257310"; conf_lo "0.104087"; conf_hi "0.501364"; cov "1.777421";
Chr2	Cufflinks	exon	12990427	12990580	788	-	.	gene_id "CUFF.4511"; transcript_id "CUFF.4511.3"; exon_number "9"; FPKM "0.3027257050"; frac "0.257310"; conf_lo "0.104087"; conf_hi "0.501364"; cov "1.777421";
Chr2	Cufflinks	exon	12990844	12991048	788	-	.	gene_id "CUFF.4511"; transcript_id "CUFF.4511.3"; exon_number "10"; FPKM "0.3027257050"; frac "0.257310"; conf_lo "0.104087"; conf_hi "0.501364"; cov "1.777421";
Chr2	Cufflinks	exon	12991141	12991237	788	-	.	gene_id "CUFF.4511"; transcript_id "CUFF.4511.3"; exon_number "11"; FPKM "0.3027257050"; frac "0.257310"; conf_lo "0.104087"; conf_hi "0.501364"; cov "1.777421";
Chr2	Cufflinks	exon	12991394	12991448	788	-	.	gene_id "CUFF.4511"; transcript_id "CUFF.4511.3"; exon_number "12"; FPKM "0.3027257050"; frac "0.257310"; conf_lo "0.104087"; conf_hi "0.501364"; cov "1.777421";
Chr2	Cufflinks	exon	12991576	12991671	788	-	.	gene_id "CUFF.4511"; transcript_id "CUFF.4511.3"; exon_number "13"; FPKM "0.3027257050"; frac "0.257310"; conf_lo "0.104087"; conf_hi "0.501364"; cov "1.777421";
Chr2	Cufflinks	exon	12991853	12991974	788	-	.	gene_id "CUFF.4511"; transcript_id "CUFF.4511.3"; exon_number "14"; FPKM "0.3027257050"; frac "0.257310"; conf_lo "0.104087"; conf_hi "0.501364"; cov "1.777421";
Chr2	Cufflinks	exon	12992114	12992156	788	-	.	gene_id "CUFF.4511"; transcript_id "CUFF.4511.3"; exon_number "15"; FPKM "0.3027257050"; frac "0.257310"; conf_lo "0.104087"; conf_hi "0.501364"; cov "1.777421";
Chr2	Cufflinks	exon	12992225	12992281	788	-	.	gene_id "CUFF.4511"; transcript_id "CUFF.4511.3"; exon_number "16"; FPKM "0.3027257050"; frac "0.257310"; conf_lo "0.104087"; conf_hi "0.501364"; cov "1.777421";
Chr2	Cufflinks	exon	12992423	12992607	788	-	.	gene_id "CUFF.4511"; transcript_id "CUFF.4511.3"; exon_number "17"; FPKM "0.3027257050"; frac "0.257310"; conf_lo "0.104087"; conf_hi "0.501364"; cov "1.777421";
Chr2	Cufflinks	exon	12992705	12992727	788	-	.	gene_id "CUFF.4511"; transcript_id "CUFF.4511.3"; exon_number "18"; FPKM "0.3027257050"; frac "0.257310"; conf_lo "0.104087"; conf_hi "0.501364"; cov "1.777421";
Chr2	Cufflinks	exon	12992889	12992970	788	-	.	gene_id "CUFF.4511"; transcript_id "CUFF.4511.3"; exon_number "19"; FPKM "0.3027257050"; frac "0.257310"; conf_lo "0.104087"; conf_hi "0.501364"; cov "1.777421";
Chr2	Cufflinks	exon	12993161	12993403	788	-	.	gene_id "CUFF.4511"; transcript_id "CUFF.4511.3"; exon_number "20"; FPKM "0.3027257050"; frac "0.257310"; conf_lo "0.104087"; conf_hi "0.501364"; cov "1.777421";
Chr2	Cufflinks	transcript	12987876	12993403	679	-	.	gene_id "CUFF.4511"; transcript_id "AT2G30480.3"; FPKM "0.2609520164"; frac "0.238145"; conf_lo "0.075270"; conf_hi "0.446634"; cov "1.532151"; full_read_support "no";
Chr2	Cufflinks	exon	12987876	12988441	679	-	.	gene_id "CUFF.4511"; transcript_id "AT2G30480.3"; exon_number "1"; FPKM "0.2609520164"; frac "0.238145"; conf_lo "0.075270"; conf_hi "0.446634"; cov "1.532151";
Chr2	Cufflinks	exon	12988524	12988582	679	-	.	gene_id "CUFF.4511"; transcript_id "AT2G30480.3"; exon_number "2"; FPKM "0.2609520164"; frac "0.238145"; conf_lo "0.075270"; conf_hi "0.446634"; cov "1.532151";
Chr2	Cufflinks	exon	12988674	12989016	679	-	.	gene_id "CUFF.4511"; transcript_id "AT2G30480.3"; exon_number "3"; FPKM "0.2609520164"; frac "0.238145"; conf_lo "0.075270"; conf_hi "0.446634"; cov "1.532151";
Chr2	Cufflinks	exon	12989207	12989503	679	-	.	gene_id "CUFF.4511"; transcript_id "AT2G30480.3"; exon_number "4"; FPKM "0.2609520164"; frac "0.238145"; conf_lo "0.075270"; conf_hi "0.446634"; cov "1.532151";
Chr2	Cufflinks	exon	12989607	12989632	679	-	.	gene_id "CUFF.4511"; transcript_id "AT2G30480.3"; exon_number "5"; FPKM "0.2609520164"; frac "0.238145"; conf_lo "0.075270"; conf_hi "0.446634"; cov "1.532151";
Chr2	Cufflinks	exon	12989727	12989819	679	-	.	gene_id "CUFF.4511"; transcript_id "AT2G30480.3"; exon_number "6"; FPKM "0.2609520164"; frac "0.238145"; conf_lo "0.075270"; conf_hi "0.446634"; cov "1.532151";
Chr2	Cufflinks	exon	12989904	12989970	679	-	.	gene_id "CUFF.4511"; transcript_id "AT2G30480.3"; exon_number "7"; FPKM "0.2609520164"; frac "0.238145"; conf_lo "0.075270"; conf_hi "0.446634"; cov "1.532151";
Chr2	Cufflinks	exon	12990308	12990345	679	-	.	gene_id "CUFF.4511"; transcript_id "AT2G30480.3"; exon_number "8"; FPKM "0.2609520164"; frac "0.238145"; conf_lo "0.075270"; conf_hi "0.446634"; cov "1.532151";
Chr2	Cufflinks	exon	12990427	12990580	679	-	.	gene_id "CUFF.4511"; transcript_id "AT2G30480.3"; exon_number "9"; FPKM "0.2609520164"; frac "0.238145"; conf_lo "0.075270"; conf_hi "0.446634"; cov "1.532151";
Chr2	Cufflinks	exon	12990844	12991048	679	-	.	gene_id "CUFF.4511"; transcript_id "AT2G30480.3"; exon_number "10"; FPKM "0.2609520164"; frac "0.238145"; conf_lo "0.075270"; conf_hi "0.446634"; cov "1.532151";
Chr2	Cufflinks	exon	12991141	12991237	679	-	.	gene_id "CUFF.4511"; transcript_id "AT2G30480.3"; exon_number "11"; FPKM "0.2609520164"; frac "0.238145"; conf_lo "0.075270"; conf_hi "0.446634"; cov "1.532151";
Chr2	Cufflinks	exon	12991394	12991448	679	-	.	gene_id "CUFF.4511"; transcript_id "AT2G30480.3"; exon_number "12"; FPKM "0.2609520164"; frac "0.238145"; conf_lo "0.075270"; conf_hi "0.446634"; cov "1.532151";
Chr2	Cufflinks	exon	12991576	12991671	679	-	.	gene_id "CUFF.4511"; transcript_id "AT2G30480.3"; exon_number "13"; FPKM "0.2609520164"; frac "0.238145"; conf_lo "0.075270"; conf_hi "0.446634"; cov "1.532151";
Chr2	Cufflinks	exon	12991853	12991974	679	-	.	gene_id "CUFF.4511"; transcript_id "AT2G30480.3"; exon_number "14"; FPKM "0.2609520164"; frac "0.238145"; conf_lo "0.075270"; conf_hi "0.446634"; cov "1.532151";
Chr2	Cufflinks	exon	12992114	12992156	679	-	.	gene_id "CUFF.4511"; transcript_id "AT2G30480.3"; exon_number "15"; FPKM "0.2609520164"; frac "0.238145"; conf_lo "0.075270"; conf_hi "0.446634"; cov "1.532151";
Chr2	Cufflinks	exon	12992225	12992281	679	-	.	gene_id "CUFF.4511"; transcript_id "AT2G30480.3"; exon_number "16"; FPKM "0.2609520164"; frac "0.238145"; conf_lo "0.075270"; conf_hi "0.446634"; cov "1.532151";
Chr2	Cufflinks	exon	12992423	12992607	679	-	.	gene_id "CUFF.4511"; transcript_id "AT2G30480.3"; exon_number "17"; FPKM "0.2609520164"; frac "0.238145"; conf_lo "0.075270"; conf_hi "0.446634"; cov "1.532151";
Chr2	Cufflinks	exon	12992705	12992727	679	-	.	gene_id "CUFF.4511"; transcript_id "AT2G30480.3"; exon_number "18"; FPKM "0.2609520164"; frac "0.238145"; conf_lo "0.075270"; conf_hi "0.446634"; cov "1.532151";
Chr2	Cufflinks	exon	12992889	12993403	679	-	.	gene_id "CUFF.4511"; transcript_id "AT2G30480.3"; exon_number "19"; FPKM "0.2609520164"; frac "0.238145"; conf_lo "0.075270"; conf_hi "0.446634"; cov "1.532151";
Chr2	Cufflinks	transcript	12987876	12993403	1000	-	.	gene_id "CUFF.4511"; transcript_id "CUFF.4511.5"; FPKM "0.3839663092"; frac "0.389495"; conf_lo "0.182119"; conf_hi "0.585814"; cov "2.254417"; full_read_support "no";
Chr2	Cufflinks	exon	12987876	12988441	1000	-	.	gene_id "CUFF.4511"; transcript_id "CUFF.4511.5"; exon_number "1"; FPKM "0.3839663092"; frac "0.389495"; conf_lo "0.182119"; conf_hi "0.585814"; cov "2.254417";
Chr2	Cufflinks	exon	12988524	12988582	1000	-	.	gene_id "CUFF.4511"; transcript_id "CUFF.4511.5"; exon_number "2"; FPKM "0.3839663092"; frac "0.389495"; conf_lo "0.182119"; conf_hi "0.585814"; cov "2.254417";
Chr2	Cufflinks	exon	12988674	12989016	1000	-	.	gene_id "CUFF.4511"; transcript_id "CUFF.4511.5"; exon_number "3"; FPKM "0.3839663092"; frac "0.389495"; conf_lo "0.182119"; conf_hi "0.585814"; cov "2.254417";
Chr2	Cufflinks	exon	12989207	12989503	1000	-	.	gene_id "CUFF.4511"; transcript_id "CUFF.4511.5"; exon_number "4"; FPKM "0.3839663092"; frac "0.389495"; conf_lo "0.182119"; conf_hi "0.585814"; cov "2.254417";
Chr2	Cufflinks	exon	12989607	12989632	1000	-	.	gene_id "CUFF.4511"; transcript_id "CUFF.4511.5"; exon_number "5"; FPKM "0.3839663092"; frac "0.389495"; conf_lo "0.182119"; conf_hi "0.585814"; cov "2.254417";
Chr2	Cufflinks	exon	12989727	12989819	1000	-	.	gene_id "CUFF.4511"; transcript_id "CUFF.4511.5"; exon_number "6"; FPKM "0.3839663092"; frac "0.389495"; conf_lo "0.182119"; conf_hi "0.585814"; cov "2.254417";
Chr2	Cufflinks	exon	12989904	12989970	1000	-	.	gene_id "CUFF.4511"; transcript_id "CUFF.4511.5"; exon_number "7"; FPKM "0.3839663092"; frac "0.389495"; conf_lo "0.182119"; conf_hi "0.585814"; cov "2.254417";
Chr2	Cufflinks	exon	12990308	12990345	1000	-	.	gene_id "CUFF.4511"; transcript_id "CUFF.4511.5"; exon_number "8"; FPKM "0.3839663092"; frac "0.389495"; conf_lo "0.182119"; conf_hi "0.585814"; cov "2.254417";
Chr2	Cufflinks	exon	12990427	12990580	1000	-	.	gene_id "CUFF.4511"; transcript_id "CUFF.4511.5"; exon_number "9"; FPKM "0.3839663092"; frac "0.389495"; conf_lo "0.182119"; conf_hi "0.585814"; cov "2.254417";
Chr2	Cufflinks	exon	12990844	12991048	1000	-	.	gene_id "CUFF.4511"; transcript_id "CUFF.4511.5"; exon_number "10"; FPKM "0.3839663092"; frac "0.389495"; conf_lo "0.182119"; conf_hi "0.585814"; cov "2.254417";
Chr2	Cufflinks	exon	12991141	12991448	1000	-	.	gene_id "CUFF.4511"; transcript_id "CUFF.4511.5"; exon_number "11"; FPKM "0.3839663092"; frac "0.389495"; conf_lo "0.182119"; conf_hi "0.585814"; cov "2.254417";
Chr2	Cufflinks	exon	12991576	12991671	1000	-	.	gene_id "CUFF.4511"; transcript_id "CUFF.4511.5"; exon_number "12"; FPKM "0.3839663092"; frac "0.389495"; conf_lo "0.182119"; conf_hi "0.585814"; cov "2.254417";
Chr2	Cufflinks	exon	12991853	12991974	1000	-	.	gene_id "CUFF.4511"; transcript_id "CUFF.4511.5"; exon_number "13"; FPKM "0.3839663092"; frac "0.389495"; conf_lo "0.182119"; conf_hi "0.585814"; cov "2.254417";
Chr2	Cufflinks	exon	12992114	12992156	1000	-	.	gene_id "CUFF.4511"; transcript_id "CUFF.4511.5"; exon_number "14"; FPKM "0.3839663092"; frac "0.389495"; conf_lo "0.182119"; conf_hi "0.585814"; cov "2.254417";
Chr2	Cufflinks	exon	12992225	12992281	1000	-	.	gene_id "CUFF.4511"; transcript_id "CUFF.4511.5"; exon_number "15"; FPKM "0.3839663092"; frac "0.389495"; conf_lo "0.182119"; conf_hi "0.585814"; cov "2.254417";
Chr2	Cufflinks	exon	12992423	12992607	1000	-	.	gene_id "CUFF.4511"; transcript_id "CUFF.4511.5"; exon_number "16"; FPKM "0.3839663092"; frac "0.389495"; conf_lo "0.182119"; conf_hi "0.585814"; cov "2.254417";
Chr2	Cufflinks	exon	12992705	12993403	1000	-	.	gene_id "CUFF.4511"; transcript_id "CUFF.4511.5"; exon_number "17"; FPKM "0.3839663092"; frac "0.389495"; conf_lo "0.182119"; conf_hi "0.585814"; cov "2.254417";
Chr2	Cufflinks	transcript	12988267	12992727	1	-	.	gene_id "CUFF.4511"; transcript_id "AT2G30480.2"; FPKM "0.0000000000"; frac "0.000000"; conf_lo "0.000000"; conf_hi "0.052878"; cov "0.000000"; full_read_support "no";
Chr2	Cufflinks	exon	12988267	12988441	1	-	.	gene_id "CUFF.4511"; transcript_id "AT2G30480.2"; exon_number "1"; FPKM "0.0000000000"; frac "0.000000"; conf_lo "0.000000"; conf_hi "0.052878"; cov "0.000000";
Chr2	Cufflinks	exon	12988524	12988573	1	-	.	gene_id "CUFF.4511"; transcript_id "AT2G30480.2"; exon_number "2"; FPKM "0.0000000000"; frac "0.000000"; conf_lo "0.000000"; conf_hi "0.052878"; cov "0.000000";
Chr2	Cufflinks	exon	12988670	12989016	1	-	.	gene_id "CUFF.4511"; transcript_id "AT2G30480.2"; exon_number "3"; FPKM "0.0000000000"; frac "0.000000"; conf_lo "0.000000"; conf_hi "0.052878"; cov "0.000000";
Chr2	Cufflinks	exon	12989207	12989503	1	-	.	gene_id "CUFF.4511"; transcript_id "AT2G30480.2"; exon_number "4"; FPKM "0.0000000000"; frac "0.000000"; conf_lo "0.000000"; conf_hi "0.052878"; cov "0.000000";
Chr2	Cufflinks	exon	12989607	12989632	1	-	.	gene_id "CUFF.4511"; transcript_id "AT2G30480.2"; exon_number "5"; FPKM "0.0000000000"; frac "0.000000"; conf_lo "0.000000"; conf_hi "0.052878"; cov "0.000000";
Chr2	Cufflinks	exon	12989727	12989819	1	-	.	gene_id "CUFF.4511"; transcript_id "AT2G30480.2"; exon_number "6"; FPKM "0.0000000000"; frac "0.000000"; conf_lo "0.000000"; conf_hi "0.052878"; cov "0.000000";
Chr2	Cufflinks	exon	12989904	12989970	1	-	.	gene_id "CUFF.4511"; transcript_id "AT2G30480.2"; exon_number "7"; FPKM "0.0000000000"; frac "0.000000"; conf_lo "0.000000"; conf_hi "0.052878"; cov "0.000000";
Chr2	Cufflinks	exon	12990308	12990345	1	-	.	gene_id "CUFF.4511"; transcript_id "AT2G30480.2"; exon_number "8"; FPKM "0.0000000000"; frac "0.000000"; conf_lo "0.000000"; conf_hi "0.052878"; cov "0.000000";
Chr2	Cufflinks	exon	12990427	12990580	1	-	.	gene_id "CUFF.4511"; transcript_id "AT2G30480.2"; exon_number "9"; FPKM "0.0000000000"; frac "0.000000"; conf_lo "0.000000"; conf_hi "0.052878"; cov "0.000000";
Chr2	Cufflinks	exon	12990844	12991048	1	-	.	gene_id "CUFF.4511"; transcript_id "AT2G30480.2"; exon_number "10"; FPKM "0.0000000000"; frac "0.000000"; conf_lo "0.000000"; conf_hi "0.052878"; cov "0.000000";
Chr2	Cufflinks	exon	12991141	12991237	1	-	.	gene_id "CUFF.4511"; transcript_id "AT2G30480.2"; exon_number "11"; FPKM "0.0000000000"; frac "0.000000"; conf_lo "0.000000"; conf_hi "0.052878"; cov "0.000000";
Chr2	Cufflinks	exon	12991394	12991448	1	-	.	gene_id "CUFF.4511"; transcript_id "AT2G30480.2"; exon_number "12"; FPKM "0.0000000000"; frac "0.000000"; conf_lo "0.000000"; conf_hi "0.052878"; cov "0.000000";
Chr2	Cufflinks	exon	12991576	12991671	1	-	.	gene_id "CUFF.4511"; transcript_id "AT2G30480.2"; exon_number "13"; FPKM "0.0000000000"; frac "0.000000"; conf_lo "0.000000"; conf_hi "0.052878"; cov "0.000000";
Chr2	Cufflinks	exon	12991853	12991974	1	-	.	gene_id "CUFF.4511"; transcript_id "AT2G30480.2"; exon_number "14"; FPKM "0.0000000000"; frac "0.000000"; conf_lo "0.000000"; conf_hi "0.052878"; cov "0.000000";
Chr2	Cufflinks	exon	12992114	12992156	1	-	.	gene_id "CUFF.4511"; transcript_id "AT2G30480.2"; exon_number "15"; FPKM "0.0000000000"; frac "0.000000"; conf_lo "0.000000"; conf_hi "0.052878"; cov "0.000000";
Chr2	Cufflinks	exon	12992225	12992281	1	-	.	gene_id "CUFF.4511"; transcript_id "AT2G30480.2"; exon_number "16"; FPKM "0.0000000000"; frac "0.000000"; conf_lo "0.000000"; conf_hi "0.052878"; cov "0.000000";
Chr2	Cufflinks	exon	12992423	12992607	1	-	.	gene_id "CUFF.4511"; transcript_id "AT2G30480.2"; exon_number "17"; FPKM "0.0000000000"; frac "0.000000"; conf_lo "0.000000"; conf_hi "0.052878"; cov "0.000000";
Chr2	Cufflinks	exon	12992705	12992727	1	-	.	gene_id "CUFF.4511"; transcript_id "AT2G30480.2"; exon_number "18"; FPKM "0.0000000000"; frac "0.000000"; conf_lo "0.000000"; conf_hi "0.052878"; cov "0.000000";
Chr2	Cufflinks	transcript	12993663	12995770	1000	-	.	gene_id "CUFF.4512"; transcript_id "AT2G30490.1"; FPKM "84.0307014023"; frac "1.000000"; conf_lo "79.243091"; conf_hi "88.818311"; cov "493.330922"; full_read_support "yes";
Chr2	Cufflinks	exon	12993663	12994459	1000	-	.	gene_id "CUFF.4512"; transcript_id "AT2G30490.1"; exon_number "1"; FPKM "84.0307014023"; frac "1.000000"; conf_lo "79.243091"; conf_hi "88.818311"; cov "493.330922";
Chr2	Cufflinks	exon	12994680	12994813	1000	-	.	gene_id "CUFF.4512"; transcript_id "AT2G30490.1"; exon_number "2"; FPKM "84.0307014023"; frac "1.000000"; conf_lo "79.243091"; conf_hi "88.818311"; cov "493.330922";
Chr2	Cufflinks	exon	12994899	12995770	1000	-	.	gene_id "CUFF.4512"; transcript_id "AT2G30490.1"; exon_number "3"; FPKM "84.0307014023"; frac "1.000000"; conf_lo "79.243091"; conf_hi "88.818311"; cov "493.330922";
Chr2	Cufflinks	transcript	12998156	13000249	320	-	.	gene_id "CUFF.4513"; transcript_id "CUFF.4513.1"; FPKM "2.1912634356"; frac "0.238240"; conf_lo "1.572103"; conf_hi "2.810424"; cov "12.857856"; full_read_support "yes";
Chr2	Cufflinks	exon	12998156	12999755	320	-	.	gene_id "CUFF.4513"; transcript_id "CUFF.4513.1"; exon_number "1"; FPKM "2.1912634356"; frac "0.238240"; conf_lo "1.572103"; conf_hi "2.810424"; cov "12.857856";
Chr2	Cufflinks	exon	12999847	13000249	320	-	.	gene_id "CUFF.4513"; transcript_id "CUFF.4513.1"; exon_number "2"; FPKM "2.1912634356"; frac "0.238240"; conf_lo "1.572103"; conf_hi "2.810424"; cov "12.857856";
Chr2	Cufflinks	transcript	12998159	13000102	1000	-	.	gene_id "CUFF.4513"; transcript_id "AT2G30500.1"; FPKM "6.8402966166"; frac "0.641035"; conf_lo "5.706728"; conf_hi "7.973865"; cov "40.137368"; full_read_support "yes";
Chr2	Cufflinks	exon	12998159	12999755	1000	-	.	gene_id "CUFF.4513"; transcript_id "AT2G30500.1"; exon_number "1"; FPKM "6.8402966166"; frac "0.641035"; conf_lo "5.706728"; conf_hi "7.973865"; cov "40.137368";
Chr2	Cufflinks	exon	12999847	12999958	1000	-	.	gene_id "CUFF.4513"; transcript_id "AT2G30500.1"; exon_number "2"; FPKM "6.8402966166"; frac "0.641035"; conf_lo "5.706728"; conf_hi "7.973865"; cov "40.137368";
Chr2	Cufflinks	exon	13000058	13000102	1000	-	.	gene_id "CUFF.4513"; transcript_id "AT2G30500.1"; exon_number "3"; FPKM "6.8402966166"; frac "0.641035"; conf_lo "5.706728"; conf_hi "7.973865"; cov "40.137368";
Chr2	Cufflinks	transcript	12998159	13000464	183	-	.	gene_id "CUFF.4513"; transcript_id "AT2G30500.2"; FPKM "1.2543319072"; frac "0.120724"; conf_lo "0.696927"; conf_hi "1.811737"; cov "7.360146"; full_read_support "yes";
Chr2	Cufflinks	exon	12998159	12999755	183	-	.	gene_id "CUFF.4513"; transcript_id "AT2G30500.2"; exon_number "1"; FPKM "1.2543319072"; frac "0.120724"; conf_lo "0.696927"; conf_hi "1.811737"; cov "7.360146";
Chr2	Cufflinks	exon	12999847	12999958	183	-	.	gene_id "CUFF.4513"; transcript_id "AT2G30500.2"; exon_number "2"; FPKM "1.2543319072"; frac "0.120724"; conf_lo "0.696927"; conf_hi "1.811737"; cov "7.360146";
Chr2	Cufflinks	exon	13000058	13000098	183	-	.	gene_id "CUFF.4513"; transcript_id "AT2G30500.2"; exon_number "3"; FPKM "1.2543319072"; frac "0.120724"; conf_lo "0.696927"; conf_hi "1.811737"; cov "7.360146";
Chr2	Cufflinks	exon	13000419	13000464	183	-	.	gene_id "CUFF.4513"; transcript_id "AT2G30500.2"; exon_number "4"; FPKM "1.2543319072"; frac "0.120724"; conf_lo "0.696927"; conf_hi "1.811737"; cov "7.360146";
Chr2	Cufflinks	transcript	13000701	13001502	1000	+	.	gene_id "CUFF.4514"; transcript_id "CUFF.4514.1"; FPKM "1.0868070477"; frac "0.305556"; conf_lo "0.453073"; conf_hi "1.720541"; cov "6.382852"; full_read_support "yes";
Chr2	Cufflinks	exon	13000701	13001502	1000	+	.	gene_id "CUFF.4514"; transcript_id "CUFF.4514.1"; exon_number "1"; FPKM "1.0868070477"; frac "0.305556"; conf_lo "0.453073"; conf_hi "1.720541"; cov "6.382852";
Chr2	Cufflinks	transcript	13000973	13002563	1000	-	.	gene_id "AT2G30505"; transcript_id "AT2G30505.1"; FPKM "1.0697798547"; frac "0.694444"; conf_lo "0.661349"; conf_hi "1.478211"; cov "6.282851"; full_read_support "yes";
Chr2	Cufflinks	exon	13000973	13002563	1000	-	.	gene_id "AT2G30505"; transcript_id "AT2G30505.1"; exon_number "1"; FPKM "1.0697798547"; frac "0.694444"; conf_lo "0.661349"; conf_hi "1.478211"; cov "6.282851";
Chr2	Cufflinks	transcript	13002742	13005600	173	-	.	gene_id "CUFF.4515"; transcript_id "AT2G30520.3"; FPKM "5.0433906379"; frac "0.153894"; conf_lo "4.099716"; conf_hi "5.987065"; cov "29.611768"; full_read_support "yes";
Chr2	Cufflinks	exon	13002742	13004182	173	-	.	gene_id "CUFF.4515"; transcript_id "AT2G30520.3"; exon_number "1"; FPKM "5.0433906379"; frac "0.153894"; conf_lo "4.099716"; conf_hi "5.987065"; cov "29.611768";
Chr2	Cufflinks	exon	13004779	13005156	173	-	.	gene_id "CUFF.4515"; transcript_id "AT2G30520.3"; exon_number "2"; FPKM "5.0433906379"; frac "0.153894"; conf_lo "4.099716"; conf_hi "5.987065"; cov "29.611768";
Chr2	Cufflinks	exon	13005350	13005600	173	-	.	gene_id "CUFF.4515"; transcript_id "AT2G30520.3"; exon_number "3"; FPKM "5.0433906379"; frac "0.153894"; conf_lo "4.099716"; conf_hi "5.987065"; cov "29.611768";
Chr2	Cufflinks	transcript	13002742	13005600	1	-	.	gene_id "CUFF.4515"; transcript_id "AT2G30520.2"; FPKM "0.0000000000"; frac "0.000000"; conf_lo "0.000000"; conf_hi "0.051543"; cov "0.000000"; full_read_support "yes";
Chr2	Cufflinks	exon	13002742	13004182	1	-	.	gene_id "CUFF.4515"; transcript_id "AT2G30520.2"; exon_number "1"; FPKM "0.0000000000"; frac "0.000000"; conf_lo "0.000000"; conf_hi "0.051543"; cov "0.000000";
Chr2	Cufflinks	exon	13004779	13005419	1	-	.	gene_id "CUFF.4515"; transcript_id "AT2G30520.2"; exon_number "2"; FPKM "0.0000000000"; frac "0.000000"; conf_lo "0.000000"; conf_hi "0.051543"; cov "0.000000";
Chr2	Cufflinks	exon	13005503	13005600	1	-	.	gene_id "CUFF.4515"; transcript_id "AT2G30520.2"; exon_number "3"; FPKM "0.0000000000"; frac "0.000000"; conf_lo "0.000000"; conf_hi "0.051543"; cov "0.000000";
Chr2	Cufflinks	transcript	13002742	13005600	1000	-	.	gene_id "CUFF.4515"; transcript_id "AT2G30520.1"; FPKM "29.0156822612"; frac "0.846106"; conf_lo "26.750727"; conf_hi "31.280637"; cov "170.362704"; full_read_support "yes";
Chr2	Cufflinks	exon	13002742	13004182	1000	-	.	gene_id "CUFF.4515"; transcript_id "AT2G30520.1"; exon_number "1"; FPKM "29.0156822612"; frac "0.846106"; conf_lo "26.750727"; conf_hi "31.280637"; cov "170.362704";
Chr2	Cufflinks	exon	13004779	13005156	1000	-	.	gene_id "CUFF.4515"; transcript_id "AT2G30520.1"; exon_number "2"; FPKM "29.0156822612"; frac "0.846106"; conf_lo "26.750727"; conf_hi "31.280637"; cov "170.362704";
Chr2	Cufflinks	exon	13005350	13005419	1000	-	.	gene_id "CUFF.4515"; transcript_id "AT2G30520.1"; exon_number "3"; FPKM "29.0156822612"; frac "0.846106"; conf_lo "26.750727"; conf_hi "31.280637"; cov "170.362704";
Chr2	Cufflinks	exon	13005503	13005600	1000	-	.	gene_id "CUFF.4515"; transcript_id "AT2G30520.1"; exon_number "4"; FPKM "29.0156822612"; frac "0.846106"; conf_lo "26.750727"; conf_hi "31.280637"; cov "170.362704";
Chr2	Cufflinks	transcript	13008916	13011063	1000	+	.	gene_id "CUFF.4516"; transcript_id "AT2G30530.1"; FPKM "5.2806360530"; frac "0.776007"; conf_lo "4.236833"; conf_hi "6.324439"; cov "31.016519"; full_read_support "yes";
Chr2	Cufflinks	exon	13008916	13009331	1000	+	.	gene_id "CUFF.4516"; transcript_id "AT2G30530.1"; exon_number "1"; FPKM "5.2806360530"; frac "0.776007"; conf_lo "4.236833"; conf_hi "6.324439"; cov "31.016519";
Chr2	Cufflinks	exon	13009478	13009660	1000	+	.	gene_id "CUFF.4516"; transcript_id "AT2G30530.1"; exon_number "2"; FPKM "5.2806360530"; frac "0.776007"; conf_lo "4.236833"; conf_hi "6.324439"; cov "31.016519";
Chr2	Cufflinks	exon	13009754	13009864	1000	+	.	gene_id "CUFF.4516"; transcript_id "AT2G30530.1"; exon_number "3"; FPKM "5.2806360530"; frac "0.776007"; conf_lo "4.236833"; conf_hi "6.324439"; cov "31.016519";
Chr2	Cufflinks	exon	13010073	13010219	1000	+	.	gene_id "CUFF.4516"; transcript_id "AT2G30530.1"; exon_number "4"; FPKM "5.2806360530"; frac "0.776007"; conf_lo "4.236833"; conf_hi "6.324439"; cov "31.016519";
Chr2	Cufflinks	exon	13010367	13010531	1000	+	.	gene_id "CUFF.4516"; transcript_id "AT2G30530.1"; exon_number "5"; FPKM "5.2806360530"; frac "0.776007"; conf_lo "4.236833"; conf_hi "6.324439"; cov "31.016519";
Chr2	Cufflinks	exon	13010619	13011063	1000	+	.	gene_id "CUFF.4516"; transcript_id "AT2G30530.1"; exon_number "6"; FPKM "5.2806360530"; frac "0.776007"; conf_lo "4.236833"; conf_hi "6.324439"; cov "31.016519";
Chr2	Cufflinks	transcript	13008916	13011063	258	+	.	gene_id "CUFF.4516"; transcript_id "CUFF.4516.2"; FPKM "1.3668391081"; frac "0.223993"; conf_lo "0.769474"; conf_hi "1.964204"; cov "8.028311"; full_read_support "yes";
Chr2	Cufflinks	exon	13008916	13009660	258	+	.	gene_id "CUFF.4516"; transcript_id "CUFF.4516.2"; exon_number "1"; FPKM "1.3668391081"; frac "0.223993"; conf_lo "0.769474"; conf_hi "1.964204"; cov "8.028311";
Chr2	Cufflinks	exon	13009754	13009864	258	+	.	gene_id "CUFF.4516"; transcript_id "CUFF.4516.2"; exon_number "2"; FPKM "1.3668391081"; frac "0.223993"; conf_lo "0.769474"; conf_hi "1.964204"; cov "8.028311";
Chr2	Cufflinks	exon	13010073	13010219	258	+	.	gene_id "CUFF.4516"; transcript_id "CUFF.4516.2"; exon_number "3"; FPKM "1.3668391081"; frac "0.223993"; conf_lo "0.769474"; conf_hi "1.964204"; cov "8.028311";
Chr2	Cufflinks	exon	13010367	13010531	258	+	.	gene_id "CUFF.4516"; transcript_id "CUFF.4516.2"; exon_number "4"; FPKM "1.3668391081"; frac "0.223993"; conf_lo "0.769474"; conf_hi "1.964204"; cov "8.028311";
Chr2	Cufflinks	exon	13010619	13011063	258	+	.	gene_id "CUFF.4516"; transcript_id "CUFF.4516.2"; exon_number "5"; FPKM "1.3668391081"; frac "0.223993"; conf_lo "0.769474"; conf_hi "1.964204"; cov "8.028311";
Chr2	Cufflinks	transcript	13011105	13011784	1000	-	.	gene_id "AT2G30540"; transcript_id "AT2G30540.1"; FPKM "2.0173258049"; frac "1.000000"; conf_lo "1.090407"; conf_hi "2.944245"; cov "11.805428"; full_read_support "yes";
Chr2	Cufflinks	exon	13011105	13011784	1000	-	.	gene_id "AT2G30540"; transcript_id "AT2G30540.1"; exon_number "1"; FPKM "2.0173258049"; frac "1.000000"; conf_lo "1.090407"; conf_hi "2.944245"; cov "11.805428";
Chr2	Cufflinks	transcript	13014848	13017153	1000	+	.	gene_id "AT2G30550"; transcript_id "AT2G30550.2"; FPKM "3.3967447753"; frac "0.831636"; conf_lo "2.663255"; conf_hi "4.130234"; cov "19.920672"; full_read_support "yes";
Chr2	Cufflinks	exon	13014848	13016226	1000	+	.	gene_id "AT2G30550"; transcript_id "AT2G30550.2"; exon_number "1"; FPKM "3.3967447753"; frac "0.831636"; conf_lo "2.663255"; conf_hi "4.130234"; cov "19.920672";
Chr2	Cufflinks	exon	13016759	13017153	1000	+	.	gene_id "AT2G30550"; transcript_id "AT2G30550.2"; exon_number "2"; FPKM "3.3967447753"; frac "0.831636"; conf_lo "2.663255"; conf_hi "4.130234"; cov "19.920672";
Chr2	Cufflinks	transcript	13014859	13016447	229	+	.	gene_id "AT2G30550"; transcript_id "AT2G30550.1"; FPKM "0.7792035413"; frac "0.168364"; conf_lo "0.317675"; conf_hi "1.240732"; cov "4.569745"; full_read_support "yes";
Chr2	Cufflinks	exon	13014859	13016447	229	+	.	gene_id "AT2G30550"; transcript_id "AT2G30550.1"; exon_number "1"; FPKM "0.7792035413"; frac "0.168364"; conf_lo "0.317675"; conf_hi "1.240732"; cov "4.569745";
Chr2	Cufflinks	transcript	13017347	13018857	1	+	.	gene_id "AT2G30560"; transcript_id "AT2G30560.1"; FPKM "0.0000000000"; frac "0.000000"; conf_lo "0.000000"; conf_hi "0.000000"; cov "0.000000"; full_read_support "no";
Chr2	Cufflinks	exon	13017347	13017569	1	+	.	gene_id "AT2G30560"; transcript_id "AT2G30560.1"; exon_number "1"; FPKM "0.0000000000"; frac "0.000000"; conf_lo "0.000000"; conf_hi "0.000000"; cov "0.000000";
Chr2	Cufflinks	exon	13018565	13018857	1	+	.	gene_id "AT2G30560"; transcript_id "AT2G30560.1"; exon_number "2"; FPKM "0.0000000000"; frac "0.000000"; conf_lo "0.000000"; conf_hi "0.000000"; cov "0.000000";
Chr2	Cufflinks	transcript	13019028	13020194	1000	-	.	gene_id "CUFF.4517"; transcript_id "AT2G30570.1"; FPKM "785.1406528988"; frac "1.000000"; conf_lo "749.045554"; conf_hi "821.235751"; cov "4610.164289"; full_read_support "yes";
Chr2	Cufflinks	exon	13019028	13019633	1000	-	.	gene_id "CUFF.4517"; transcript_id "AT2G30570.1"; exon_number "1"; FPKM "785.1406528988"; frac "1.000000"; conf_lo "749.045554"; conf_hi "821.235751"; cov "4610.164289";
Chr2	Cufflinks	exon	13019960	13020194	1000	-	.	gene_id "CUFF.4517"; transcript_id "AT2G30570.1"; exon_number "2"; FPKM "785.1406528988"; frac "1.000000"; conf_lo "749.045554"; conf_hi "821.235751"; cov "4610.164289";
Chr2	Cufflinks	transcript	13020397	13024208	1	-	.	gene_id "CUFF.4517"; transcript_id "AT2G30575.1"; FPKM "0.0000000000"; frac "0.000000"; conf_lo "0.000000"; conf_hi "0.048553"; cov "0.000000"; full_read_support "yes";
Chr2	Cufflinks	exon	13020397	13020839	1	-	.	gene_id "CUFF.4517"; transcript_id "AT2G30575.1"; exon_number "1"; FPKM "0.0000000000"; frac "0.000000"; conf_lo "0.000000"; conf_hi "0.048553"; cov "0.000000";
Chr2	Cufflinks	exon	13020992	13021513	1	-	.	gene_id "CUFF.4517"; transcript_id "AT2G30575.1"; exon_number "2"; FPKM "0.0000000000"; frac "0.000000"; conf_lo "0.000000"; conf_hi "0.048553"; cov "0.000000";
Chr2	Cufflinks	exon	13021952	13022306	1	-	.	gene_id "CUFF.4517"; transcript_id "AT2G30575.1"; exon_number "3"; FPKM "0.0000000000"; frac "0.000000"; conf_lo "0.000000"; conf_hi "0.048553"; cov "0.000000";
Chr2	Cufflinks	exon	13022444	13022715	1	-	.	gene_id "CUFF.4517"; transcript_id "AT2G30575.1"; exon_number "4"; FPKM "0.0000000000"; frac "0.000000"; conf_lo "0.000000"; conf_hi "0.048553"; cov "0.000000";
Chr2	Cufflinks	exon	13022942	13023009	1	-	.	gene_id "CUFF.4517"; transcript_id "AT2G30575.1"; exon_number "5"; FPKM "0.0000000000"; frac "0.000000"; conf_lo "0.000000"; conf_hi "0.048553"; cov "0.000000";
Chr2	Cufflinks	exon	13023094	13023241	1	-	.	gene_id "CUFF.4517"; transcript_id "AT2G30575.1"; exon_number "6"; FPKM "0.0000000000"; frac "0.000000"; conf_lo "0.000000"; conf_hi "0.048553"; cov "0.000000";
Chr2	Cufflinks	exon	13023318	13023362	1	-	.	gene_id "CUFF.4517"; transcript_id "AT2G30575.1"; exon_number "7"; FPKM "0.0000000000"; frac "0.000000"; conf_lo "0.000000"; conf_hi "0.048553"; cov "0.000000";
Chr2	Cufflinks	exon	13023525	13023559	1	-	.	gene_id "CUFF.4517"; transcript_id "AT2G30575.1"; exon_number "8"; FPKM "0.0000000000"; frac "0.000000"; conf_lo "0.000000"; conf_hi "0.048553"; cov "0.000000";
Chr2	Cufflinks	exon	13023795	13024208	1	-	.	gene_id "CUFF.4517"; transcript_id "AT2G30575.1"; exon_number "9"; FPKM "0.0000000000"; frac "0.000000"; conf_lo "0.000000"; conf_hi "0.048553"; cov "0.000000";
Chr2	Cufflinks	transcript	13026000	13030661	1000	+	.	gene_id "AT2G30580"; transcript_id "AT2G30580.1"; FPKM "2.9965419123"; frac "1.000000"; conf_lo "2.413995"; conf_hi "3.579089"; cov "17.593353"; full_read_support "yes";
Chr2	Cufflinks	exon	13026000	13026561	1000	+	.	gene_id "AT2G30580"; transcript_id "AT2G30580.1"; exon_number "1"; FPKM "2.9965419123"; frac "1.000000"; conf_lo "2.413995"; conf_hi "3.579089"; cov "17.593353";
Chr2	Cufflinks	exon	13027981	13028080	1000	+	.	gene_id "AT2G30580"; transcript_id "AT2G30580.1"; exon_number "2"; FPKM "2.9965419123"; frac "1.000000"; conf_lo "2.413995"; conf_hi "3.579089"; cov "17.593353";
Chr2	Cufflinks	exon	13028505	13028832	1000	+	.	gene_id "AT2G30580"; transcript_id "AT2G30580.1"; exon_number "3"; FPKM "2.9965419123"; frac "1.000000"; conf_lo "2.413995"; conf_hi "3.579089"; cov "17.593353";
Chr2	Cufflinks	exon	13028978	13029390	1000	+	.	gene_id "AT2G30580"; transcript_id "AT2G30580.1"; exon_number "4"; FPKM "2.9965419123"; frac "1.000000"; conf_lo "2.413995"; conf_hi "3.579089"; cov "17.593353";
Chr2	Cufflinks	exon	13029496	13029546	1000	+	.	gene_id "AT2G30580"; transcript_id "AT2G30580.1"; exon_number "5"; FPKM "2.9965419123"; frac "1.000000"; conf_lo "2.413995"; conf_hi "3.579089"; cov "17.593353";
Chr2	Cufflinks	exon	13029839	13029911	1000	+	.	gene_id "AT2G30580"; transcript_id "AT2G30580.1"; exon_number "6"; FPKM "2.9965419123"; frac "1.000000"; conf_lo "2.413995"; conf_hi "3.579089"; cov "17.593353";
Chr2	Cufflinks	exon	13030184	13030661	1000	+	.	gene_id "AT2G30580"; transcript_id "AT2G30580.1"; exon_number "7"; FPKM "2.9965419123"; frac "1.000000"; conf_lo "2.413995"; conf_hi "3.579089"; cov "17.593353";
Chr2	Cufflinks	transcript	13033476	13035593	1000	+	.	gene_id "AT2G30590"; transcript_id "AT2G30590.1"; FPKM "12.0748256096"; frac "1.000000"; conf_lo "10.742419"; conf_hi "13.407232"; cov "70.876581"; full_read_support "yes";
Chr2	Cufflinks	exon	13033476	13034762	1000	+	.	gene_id "AT2G30590"; transcript_id "AT2G30590.1"; exon_number "1"; FPKM "12.0748256096"; frac "1.000000"; conf_lo "10.742419"; conf_hi "13.407232"; cov "70.876581";
Chr2	Cufflinks	exon	13034843	13034968	1000	+	.	gene_id "AT2G30590"; transcript_id "AT2G30590.1"; exon_number "2"; FPKM "12.0748256096"; frac "1.000000"; conf_lo "10.742419"; conf_hi "13.407232"; cov "70.876581";
Chr2	Cufflinks	exon	13035159	13035593	1000	+	.	gene_id "AT2G30590"; transcript_id "AT2G30590.1"; exon_number "3"; FPKM "12.0748256096"; frac "1.000000"; conf_lo "10.742419"; conf_hi "13.407232"; cov "70.876581";
Chr2	Cufflinks	transcript	13036876	13041684	1	+	.	gene_id "CUFF.4518"; transcript_id "AT2G30600.5"; FPKM "0.0000000000"; frac "0.000000"; conf_lo "0.000000"; conf_hi "0.034788"; cov "0.000000"; full_read_support "no";
Chr2	Cufflinks	exon	13036876	13036915	1	+	.	gene_id "CUFF.4518"; transcript_id "AT2G30600.5"; exon_number "1"; FPKM "0.0000000000"; frac "0.000000"; conf_lo "0.000000"; conf_hi "0.034788"; cov "0.000000";
Chr2	Cufflinks	exon	13036996	13037284	1	+	.	gene_id "CUFF.4518"; transcript_id "AT2G30600.5"; exon_number "2"; FPKM "0.0000000000"; frac "0.000000"; conf_lo "0.000000"; conf_hi "0.034788"; cov "0.000000";
Chr2	Cufflinks	exon	13037382	13038219	1	+	.	gene_id "CUFF.4518"; transcript_id "AT2G30600.5"; exon_number "3"; FPKM "0.0000000000"; frac "0.000000"; conf_lo "0.000000"; conf_hi "0.034788"; cov "0.000000";
Chr2	Cufflinks	exon	13038367	13038696	1	+	.	gene_id "CUFF.4518"; transcript_id "AT2G30600.5"; exon_number "4"; FPKM "0.0000000000"; frac "0.000000"; conf_lo "0.000000"; conf_hi "0.034788"; cov "0.000000";
Chr2	Cufflinks	exon	13038783	13039013	1	+	.	gene_id "CUFF.4518"; transcript_id "AT2G30600.5"; exon_number "5"; FPKM "0.0000000000"; frac "0.000000"; conf_lo "0.000000"; conf_hi "0.034788"; cov "0.000000";
Chr2	Cufflinks	exon	13039146	13039283	1	+	.	gene_id "CUFF.4518"; transcript_id "AT2G30600.5"; exon_number "6"; FPKM "0.0000000000"; frac "0.000000"; conf_lo "0.000000"; conf_hi "0.034788"; cov "0.000000";
Chr2	Cufflinks	exon	13039382	13039543	1	+	.	gene_id "CUFF.4518"; transcript_id "AT2G30600.5"; exon_number "7"; FPKM "0.0000000000"; frac "0.000000"; conf_lo "0.000000"; conf_hi "0.034788"; cov "0.000000";
Chr2	Cufflinks	exon	13039763	13039975	1	+	.	gene_id "CUFF.4518"; transcript_id "AT2G30600.5"; exon_number "8"; FPKM "0.0000000000"; frac "0.000000"; conf_lo "0.000000"; conf_hi "0.034788"; cov "0.000000";
Chr2	Cufflinks	exon	13040072	13040119	1	+	.	gene_id "CUFF.4518"; transcript_id "AT2G30600.5"; exon_number "9"; FPKM "0.0000000000"; frac "0.000000"; conf_lo "0.000000"; conf_hi "0.034788"; cov "0.000000";
Chr2	Cufflinks	exon	13040220	13040278	1	+	.	gene_id "CUFF.4518"; transcript_id "AT2G30600.5"; exon_number "10"; FPKM "0.0000000000"; frac "0.000000"; conf_lo "0.000000"; conf_hi "0.034788"; cov "0.000000";
Chr2	Cufflinks	exon	13040371	13040503	1	+	.	gene_id "CUFF.4518"; transcript_id "AT2G30600.5"; exon_number "11"; FPKM "0.0000000000"; frac "0.000000"; conf_lo "0.000000"; conf_hi "0.034788"; cov "0.000000";
Chr2	Cufflinks	exon	13040620	13040694	1	+	.	gene_id "CUFF.4518"; transcript_id "AT2G30600.5"; exon_number "12"; FPKM "0.0000000000"; frac "0.000000"; conf_lo "0.000000"; conf_hi "0.034788"; cov "0.000000";
Chr2	Cufflinks	exon	13040841	13040921	1	+	.	gene_id "CUFF.4518"; transcript_id "AT2G30600.5"; exon_number "13"; FPKM "0.0000000000"; frac "0.000000"; conf_lo "0.000000"; conf_hi "0.034788"; cov "0.000000";
Chr2	Cufflinks	exon	13041095	13041163	1	+	.	gene_id "CUFF.4518"; transcript_id "AT2G30600.5"; exon_number "14"; FPKM "0.0000000000"; frac "0.000000"; conf_lo "0.000000"; conf_hi "0.034788"; cov "0.000000";
Chr2	Cufflinks	exon	13041257	13041684	1	+	.	gene_id "CUFF.4518"; transcript_id "AT2G30600.5"; exon_number "15"; FPKM "0.0000000000"; frac "0.000000"; conf_lo "0.000000"; conf_hi "0.034788"; cov "0.000000";
Chr2	Cufflinks	transcript	13036876	13039991	256	+	.	gene_id "CUFF.4518"; transcript_id "CUFF.4518.2"; FPKM "6.7219514352"; frac "0.139278"; conf_lo "5.716042"; conf_hi "7.727861"; cov "39.444778"; full_read_support "no";
Chr2	Cufflinks	exon	13036876	13036915	256	+	.	gene_id "CUFF.4518"; transcript_id "CUFF.4518.2"; exon_number "1"; FPKM "6.7219514352"; frac "0.139278"; conf_lo "5.716042"; conf_hi "7.727861"; cov "39.444778";
Chr2	Cufflinks	exon	13036996	13037284	256	+	.	gene_id "CUFF.4518"; transcript_id "CUFF.4518.2"; exon_number "2"; FPKM "6.7219514352"; frac "0.139278"; conf_lo "5.716042"; conf_hi "7.727861"; cov "39.444778";
Chr2	Cufflinks	exon	13037382	13038219	256	+	.	gene_id "CUFF.4518"; transcript_id "CUFF.4518.2"; exon_number "3"; FPKM "6.7219514352"; frac "0.139278"; conf_lo "5.716042"; conf_hi "7.727861"; cov "39.444778";
Chr2	Cufflinks	exon	13038367	13038696	256	+	.	gene_id "CUFF.4518"; transcript_id "CUFF.4518.2"; exon_number "4"; FPKM "6.7219514352"; frac "0.139278"; conf_lo "5.716042"; conf_hi "7.727861"; cov "39.444778";
Chr2	Cufflinks	exon	13038783	13039991	256	+	.	gene_id "CUFF.4518"; transcript_id "CUFF.4518.2"; exon_number "5"; FPKM "6.7219514352"; frac "0.139278"; conf_lo "5.716042"; conf_hi "7.727861"; cov "39.444778";
Chr2	Cufflinks	transcript	13036876	13041684	1	+	.	gene_id "CUFF.4518"; transcript_id "AT2G30600.4"; FPKM "0.0000000000"; frac "0.000000"; conf_lo "0.000000"; conf_hi "0.040712"; cov "0.000000"; full_read_support "yes";
Chr2	Cufflinks	exon	13036876	13036915	1	+	.	gene_id "CUFF.4518"; transcript_id "AT2G30600.4"; exon_number "1"; FPKM "0.0000000000"; frac "0.000000"; conf_lo "0.000000"; conf_hi "0.040712"; cov "0.000000";
Chr2	Cufflinks	exon	13037382	13038219	1	+	.	gene_id "CUFF.4518"; transcript_id "AT2G30600.4"; exon_number "2"; FPKM "0.0000000000"; frac "0.000000"; conf_lo "0.000000"; conf_hi "0.040712"; cov "0.000000";
Chr2	Cufflinks	exon	13038367	13038696	1	+	.	gene_id "CUFF.4518"; transcript_id "AT2G30600.4"; exon_number "3"; FPKM "0.0000000000"; frac "0.000000"; conf_lo "0.000000"; conf_hi "0.040712"; cov "0.000000";
Chr2	Cufflinks	exon	13038783	13039013	1	+	.	gene_id "CUFF.4518"; transcript_id "AT2G30600.4"; exon_number "4"; FPKM "0.0000000000"; frac "0.000000"; conf_lo "0.000000"; conf_hi "0.040712"; cov "0.000000";
Chr2	Cufflinks	exon	13039382	13039543	1	+	.	gene_id "CUFF.4518"; transcript_id "AT2G30600.4"; exon_number "5"; FPKM "0.0000000000"; frac "0.000000"; conf_lo "0.000000"; conf_hi "0.040712"; cov "0.000000";
Chr2	Cufflinks	exon	13039763	13039975	1	+	.	gene_id "CUFF.4518"; transcript_id "AT2G30600.4"; exon_number "6"; FPKM "0.0000000000"; frac "0.000000"; conf_lo "0.000000"; conf_hi "0.040712"; cov "0.000000";
Chr2	Cufflinks	exon	13040072	13040119	1	+	.	gene_id "CUFF.4518"; transcript_id "AT2G30600.4"; exon_number "7"; FPKM "0.0000000000"; frac "0.000000"; conf_lo "0.000000"; conf_hi "0.040712"; cov "0.000000";
Chr2	Cufflinks	exon	13040220	13040278	1	+	.	gene_id "CUFF.4518"; transcript_id "AT2G30600.4"; exon_number "8"; FPKM "0.0000000000"; frac "0.000000"; conf_lo "0.000000"; conf_hi "0.040712"; cov "0.000000";
Chr2	Cufflinks	exon	13040371	13040503	1	+	.	gene_id "CUFF.4518"; transcript_id "AT2G30600.4"; exon_number "9"; FPKM "0.0000000000"; frac "0.000000"; conf_lo "0.000000"; conf_hi "0.040712"; cov "0.000000";
Chr2	Cufflinks	exon	13040620	13040694	1	+	.	gene_id "CUFF.4518"; transcript_id "AT2G30600.4"; exon_number "10"; FPKM "0.0000000000"; frac "0.000000"; conf_lo "0.000000"; conf_hi "0.040712"; cov "0.000000";
Chr2	Cufflinks	exon	13040841	13040921	1	+	.	gene_id "CUFF.4518"; transcript_id "AT2G30600.4"; exon_number "11"; FPKM "0.0000000000"; frac "0.000000"; conf_lo "0.000000"; conf_hi "0.040712"; cov "0.000000";
Chr2	Cufflinks	exon	13041095	13041163	1	+	.	gene_id "CUFF.4518"; transcript_id "AT2G30600.4"; exon_number "12"; FPKM "0.0000000000"; frac "0.000000"; conf_lo "0.000000"; conf_hi "0.040712"; cov "0.000000";
Chr2	Cufflinks	exon	13041257	13041684	1	+	.	gene_id "CUFF.4518"; transcript_id "AT2G30600.4"; exon_number "13"; FPKM "0.0000000000"; frac "0.000000"; conf_lo "0.000000"; conf_hi "0.040712"; cov "0.000000";
Chr2	Cufflinks	transcript	13037052	13041684	1	+	.	gene_id "CUFF.4518"; transcript_id "AT2G30600.1"; FPKM "0.0000000000"; frac "0.000000"; conf_lo "0.000000"; conf_hi "0.040342"; cov "0.000000"; full_read_support "yes";
Chr2	Cufflinks	exon	13037052	13037114	1	+	.	gene_id "CUFF.4518"; transcript_id "AT2G30600.1"; exon_number "1"; FPKM "0.0000000000"; frac "0.000000"; conf_lo "0.000000"; conf_hi "0.040342"; cov "0.000000";
Chr2	Cufflinks	exon	13037382	13038219	1	+	.	gene_id "CUFF.4518"; transcript_id "AT2G30600.1"; exon_number "2"; FPKM "0.0000000000"; frac "0.000000"; conf_lo "0.000000"; conf_hi "0.040342"; cov "0.000000";
Chr2	Cufflinks	exon	13038367	13038696	1	+	.	gene_id "CUFF.4518"; transcript_id "AT2G30600.1"; exon_number "3"; FPKM "0.0000000000"; frac "0.000000"; conf_lo "0.000000"; conf_hi "0.040342"; cov "0.000000";
Chr2	Cufflinks	exon	13038783	13039013	1	+	.	gene_id "CUFF.4518"; transcript_id "AT2G30600.1"; exon_number "4"; FPKM "0.0000000000"; frac "0.000000"; conf_lo "0.000000"; conf_hi "0.040342"; cov "0.000000";
Chr2	Cufflinks	exon	13039382	13039543	1	+	.	gene_id "CUFF.4518"; transcript_id "AT2G30600.1"; exon_number "5"; FPKM "0.0000000000"; frac "0.000000"; conf_lo "0.000000"; conf_hi "0.040342"; cov "0.000000";
Chr2	Cufflinks	exon	13039763	13039975	1	+	.	gene_id "CUFF.4518"; transcript_id "AT2G30600.1"; exon_number "6"; FPKM "0.0000000000"; frac "0.000000"; conf_lo "0.000000"; conf_hi "0.040342"; cov "0.000000";
Chr2	Cufflinks	exon	13040072	13040119	1	+	.	gene_id "CUFF.4518"; transcript_id "AT2G30600.1"; exon_number "7"; FPKM "0.0000000000"; frac "0.000000"; conf_lo "0.000000"; conf_hi "0.040342"; cov "0.000000";
Chr2	Cufflinks	exon	13040220	13040278	1	+	.	gene_id "CUFF.4518"; transcript_id "AT2G30600.1"; exon_number "8"; FPKM "0.0000000000"; frac "0.000000"; conf_lo "0.000000"; conf_hi "0.040342"; cov "0.000000";
Chr2	Cufflinks	exon	13040371	13040503	1	+	.	gene_id "CUFF.4518"; transcript_id "AT2G30600.1"; exon_number "9"; FPKM "0.0000000000"; frac "0.000000"; conf_lo "0.000000"; conf_hi "0.040342"; cov "0.000000";
Chr2	Cufflinks	exon	13040620	13040694	1	+	.	gene_id "CUFF.4518"; transcript_id "AT2G30600.1"; exon_number "10"; FPKM "0.0000000000"; frac "0.000000"; conf_lo "0.000000"; conf_hi "0.040342"; cov "0.000000";
Chr2	Cufflinks	exon	13040841	13040921	1	+	.	gene_id "CUFF.4518"; transcript_id "AT2G30600.1"; exon_number "11"; FPKM "0.0000000000"; frac "0.000000"; conf_lo "0.000000"; conf_hi "0.040342"; cov "0.000000";
Chr2	Cufflinks	exon	13041095	13041163	1	+	.	gene_id "CUFF.4518"; transcript_id "AT2G30600.1"; exon_number "12"; FPKM "0.0000000000"; frac "0.000000"; conf_lo "0.000000"; conf_hi "0.040342"; cov "0.000000";
Chr2	Cufflinks	exon	13041257	13041684	1	+	.	gene_id "CUFF.4518"; transcript_id "AT2G30600.1"; exon_number "13"; FPKM "0.0000000000"; frac "0.000000"; conf_lo "0.000000"; conf_hi "0.040342"; cov "0.000000";
Chr2	Cufflinks	transcript	13037213	13041510	536	+	.	gene_id "CUFF.4518"; transcript_id "CUFF.4518.5"; FPKM "14.0536908562"; frac "0.318140"; conf_lo "12.755900"; conf_hi "15.351482"; cov "82.467825"; full_read_support "yes";
Chr2	Cufflinks	exon	13037213	13037249	536	+	.	gene_id "CUFF.4518"; transcript_id "CUFF.4518.5"; exon_number "1"; FPKM "14.0536908562"; frac "0.318140"; conf_lo "12.755900"; conf_hi "15.351482"; cov "82.467825";
Chr2	Cufflinks	exon	13037382	13038219	536	+	.	gene_id "CUFF.4518"; transcript_id "CUFF.4518.5"; exon_number "2"; FPKM "14.0536908562"; frac "0.318140"; conf_lo "12.755900"; conf_hi "15.351482"; cov "82.467825";
Chr2	Cufflinks	exon	13038367	13038696	536	+	.	gene_id "CUFF.4518"; transcript_id "CUFF.4518.5"; exon_number "3"; FPKM "14.0536908562"; frac "0.318140"; conf_lo "12.755900"; conf_hi "15.351482"; cov "82.467825";
Chr2	Cufflinks	exon	13038783	13039013	536	+	.	gene_id "CUFF.4518"; transcript_id "CUFF.4518.5"; exon_number "4"; FPKM "14.0536908562"; frac "0.318140"; conf_lo "12.755900"; conf_hi "15.351482"; cov "82.467825";
Chr2	Cufflinks	exon	13039259	13039975	536	+	.	gene_id "CUFF.4518"; transcript_id "CUFF.4518.5"; exon_number "5"; FPKM "14.0536908562"; frac "0.318140"; conf_lo "12.755900"; conf_hi "15.351482"; cov "82.467825";
Chr2	Cufflinks	exon	13040072	13040119	536	+	.	gene_id "CUFF.4518"; transcript_id "CUFF.4518.5"; exon_number "6"; FPKM "14.0536908562"; frac "0.318140"; conf_lo "12.755900"; conf_hi "15.351482"; cov "82.467825";
Chr2	Cufflinks	exon	13040220	13040503	536	+	.	gene_id "CUFF.4518"; transcript_id "CUFF.4518.5"; exon_number "7"; FPKM "14.0536908562"; frac "0.318140"; conf_lo "12.755900"; conf_hi "15.351482"; cov "82.467825";
Chr2	Cufflinks	exon	13040620	13040694	536	+	.	gene_id "CUFF.4518"; transcript_id "CUFF.4518.5"; exon_number "8"; FPKM "14.0536908562"; frac "0.318140"; conf_lo "12.755900"; conf_hi "15.351482"; cov "82.467825";
Chr2	Cufflinks	exon	13040841	13040921	536	+	.	gene_id "CUFF.4518"; transcript_id "CUFF.4518.5"; exon_number "9"; FPKM "14.0536908562"; frac "0.318140"; conf_lo "12.755900"; conf_hi "15.351482"; cov "82.467825";
Chr2	Cufflinks	exon	13041121	13041163	536	+	.	gene_id "CUFF.4518"; transcript_id "CUFF.4518.5"; exon_number "10"; FPKM "14.0536908562"; frac "0.318140"; conf_lo "12.755900"; conf_hi "15.351482"; cov "82.467825";
Chr2	Cufflinks	exon	13041257	13041510	536	+	.	gene_id "CUFF.4518"; transcript_id "CUFF.4518.5"; exon_number "11"; FPKM "14.0536908562"; frac "0.318140"; conf_lo "12.755900"; conf_hi "15.351482"; cov "82.467825";
Chr2	Cufflinks	transcript	13037213	13041684	1000	+	.	gene_id "CUFF.4518"; transcript_id "AT2G30600.3"; FPKM "26.2074192455"; frac "0.542582"; conf_lo "24.263262"; conf_hi "28.151577"; cov "153.786566"; full_read_support "yes";
Chr2	Cufflinks	exon	13037213	13037249	1000	+	.	gene_id "CUFF.4518"; transcript_id "AT2G30600.3"; exon_number "1"; FPKM "26.2074192455"; frac "0.542582"; conf_lo "24.263262"; conf_hi "28.151577"; cov "153.786566";
Chr2	Cufflinks	exon	13037382	13038219	1000	+	.	gene_id "CUFF.4518"; transcript_id "AT2G30600.3"; exon_number "2"; FPKM "26.2074192455"; frac "0.542582"; conf_lo "24.263262"; conf_hi "28.151577"; cov "153.786566";
Chr2	Cufflinks	exon	13038367	13038696	1000	+	.	gene_id "CUFF.4518"; transcript_id "AT2G30600.3"; exon_number "3"; FPKM "26.2074192455"; frac "0.542582"; conf_lo "24.263262"; conf_hi "28.151577"; cov "153.786566";
Chr2	Cufflinks	exon	13038783	13039013	1000	+	.	gene_id "CUFF.4518"; transcript_id "AT2G30600.3"; exon_number "4"; FPKM "26.2074192455"; frac "0.542582"; conf_lo "24.263262"; conf_hi "28.151577"; cov "153.786566";
Chr2	Cufflinks	exon	13039382	13039543	1000	+	.	gene_id "CUFF.4518"; transcript_id "AT2G30600.3"; exon_number "5"; FPKM "26.2074192455"; frac "0.542582"; conf_lo "24.263262"; conf_hi "28.151577"; cov "153.786566";
Chr2	Cufflinks	exon	13039763	13039975	1000	+	.	gene_id "CUFF.4518"; transcript_id "AT2G30600.3"; exon_number "6"; FPKM "26.2074192455"; frac "0.542582"; conf_lo "24.263262"; conf_hi "28.151577"; cov "153.786566";
Chr2	Cufflinks	exon	13040072	13040119	1000	+	.	gene_id "CUFF.4518"; transcript_id "AT2G30600.3"; exon_number "7"; FPKM "26.2074192455"; frac "0.542582"; conf_lo "24.263262"; conf_hi "28.151577"; cov "153.786566";
Chr2	Cufflinks	exon	13040220	13040278	1000	+	.	gene_id "CUFF.4518"; transcript_id "AT2G30600.3"; exon_number "8"; FPKM "26.2074192455"; frac "0.542582"; conf_lo "24.263262"; conf_hi "28.151577"; cov "153.786566";
Chr2	Cufflinks	exon	13040371	13040503	1000	+	.	gene_id "CUFF.4518"; transcript_id "AT2G30600.3"; exon_number "9"; FPKM "26.2074192455"; frac "0.542582"; conf_lo "24.263262"; conf_hi "28.151577"; cov "153.786566";
Chr2	Cufflinks	exon	13040620	13040694	1000	+	.	gene_id "CUFF.4518"; transcript_id "AT2G30600.3"; exon_number "10"; FPKM "26.2074192455"; frac "0.542582"; conf_lo "24.263262"; conf_hi "28.151577"; cov "153.786566";
Chr2	Cufflinks	exon	13040841	13040921	1000	+	.	gene_id "CUFF.4518"; transcript_id "AT2G30600.3"; exon_number "11"; FPKM "26.2074192455"; frac "0.542582"; conf_lo "24.263262"; conf_hi "28.151577"; cov "153.786566";
Chr2	Cufflinks	exon	13041095	13041163	1000	+	.	gene_id "CUFF.4518"; transcript_id "AT2G30600.3"; exon_number "12"; FPKM "26.2074192455"; frac "0.542582"; conf_lo "24.263262"; conf_hi "28.151577"; cov "153.786566";
Chr2	Cufflinks	exon	13041257	13041684	1000	+	.	gene_id "CUFF.4518"; transcript_id "AT2G30600.3"; exon_number "13"; FPKM "26.2074192455"; frac "0.542582"; conf_lo "24.263262"; conf_hi "28.151577"; cov "153.786566";
Chr2	Cufflinks	transcript	13037238	13041684	1	+	.	gene_id "CUFF.4518"; transcript_id "AT2G30600.2"; FPKM "0.0000000000"; frac "0.000000"; conf_lo "0.000000"; conf_hi "0.040599"; cov "0.000000"; full_read_support "no";
Chr2	Cufflinks	exon	13037238	13037284	1	+	.	gene_id "CUFF.4518"; transcript_id "AT2G30600.2"; exon_number "1"; FPKM "0.0000000000"; frac "0.000000"; conf_lo "0.000000"; conf_hi "0.040599"; cov "0.000000";
Chr2	Cufflinks	exon	13037382	13038219	1	+	.	gene_id "CUFF.4518"; transcript_id "AT2G30600.2"; exon_number "2"; FPKM "0.0000000000"; frac "0.000000"; conf_lo "0.000000"; conf_hi "0.040599"; cov "0.000000";
Chr2	Cufflinks	exon	13038367	13038696	1	+	.	gene_id "CUFF.4518"; transcript_id "AT2G30600.2"; exon_number "3"; FPKM "0.0000000000"; frac "0.000000"; conf_lo "0.000000"; conf_hi "0.040599"; cov "0.000000";
Chr2	Cufflinks	exon	13038783	13039013	1	+	.	gene_id "CUFF.4518"; transcript_id "AT2G30600.2"; exon_number "4"; FPKM "0.0000000000"; frac "0.000000"; conf_lo "0.000000"; conf_hi "0.040599"; cov "0.000000";
Chr2	Cufflinks	exon	13039382	13039543	1	+	.	gene_id "CUFF.4518"; transcript_id "AT2G30600.2"; exon_number "5"; FPKM "0.0000000000"; frac "0.000000"; conf_lo "0.000000"; conf_hi "0.040599"; cov "0.000000";
Chr2	Cufflinks	exon	13039763	13039975	1	+	.	gene_id "CUFF.4518"; transcript_id "AT2G30600.2"; exon_number "6"; FPKM "0.0000000000"; frac "0.000000"; conf_lo "0.000000"; conf_hi "0.040599"; cov "0.000000";
Chr2	Cufflinks	exon	13040072	13040119	1	+	.	gene_id "CUFF.4518"; transcript_id "AT2G30600.2"; exon_number "7"; FPKM "0.0000000000"; frac "0.000000"; conf_lo "0.000000"; conf_hi "0.040599"; cov "0.000000";
Chr2	Cufflinks	exon	13040220	13040278	1	+	.	gene_id "CUFF.4518"; transcript_id "AT2G30600.2"; exon_number "8"; FPKM "0.0000000000"; frac "0.000000"; conf_lo "0.000000"; conf_hi "0.040599"; cov "0.000000";
Chr2	Cufflinks	exon	13040371	13040503	1	+	.	gene_id "CUFF.4518"; transcript_id "AT2G30600.2"; exon_number "9"; FPKM "0.0000000000"; frac "0.000000"; conf_lo "0.000000"; conf_hi "0.040599"; cov "0.000000";
Chr2	Cufflinks	exon	13040620	13040694	1	+	.	gene_id "CUFF.4518"; transcript_id "AT2G30600.2"; exon_number "10"; FPKM "0.0000000000"; frac "0.000000"; conf_lo "0.000000"; conf_hi "0.040599"; cov "0.000000";
Chr2	Cufflinks	exon	13040841	13040921	1	+	.	gene_id "CUFF.4518"; transcript_id "AT2G30600.2"; exon_number "11"; FPKM "0.0000000000"; frac "0.000000"; conf_lo "0.000000"; conf_hi "0.040599"; cov "0.000000";
Chr2	Cufflinks	exon	13041095	13041163	1	+	.	gene_id "CUFF.4518"; transcript_id "AT2G30600.2"; exon_number "12"; FPKM "0.0000000000"; frac "0.000000"; conf_lo "0.000000"; conf_hi "0.040599"; cov "0.000000";
Chr2	Cufflinks	exon	13041257	13041684	1	+	.	gene_id "CUFF.4518"; transcript_id "AT2G30600.2"; exon_number "13"; FPKM "0.0000000000"; frac "0.000000"; conf_lo "0.000000"; conf_hi "0.040599"; cov "0.000000";
Chr2	Cufflinks	transcript	13041085	13042586	1	-	.	gene_id "CUFF.4519"; transcript_id "AT2G30615.1"; FPKM "0.0000000000"; frac "0.000000"; conf_lo "0.000000"; conf_hi "0.067974"; cov "0.000000"; full_read_support "no";
Chr2	Cufflinks	exon	13041085	13042586	1	-	.	gene_id "CUFF.4519"; transcript_id "AT2G30615.1"; exon_number "1"; FPKM "0.0000000000"; frac "0.000000"; conf_lo "0.000000"; conf_hi "0.067974"; cov "0.000000";
Chr2	Cufflinks	transcript	13044931	13046663	1	+	.	gene_id "CUFF.4520"; transcript_id "AT2G30620.2"; FPKM "0.0000000000"; frac "0.000000"; conf_lo "0.000000"; conf_hi "0.091502"; cov "0.000000"; full_read_support "no";
Chr2	Cufflinks	exon	13044931	13045560	1	+	.	gene_id "CUFF.4520"; transcript_id "AT2G30620.2"; exon_number "1"; FPKM "0.0000000000"; frac "0.000000"; conf_lo "0.000000"; conf_hi "0.091502"; cov "0.000000";
Chr2	Cufflinks	exon	13045647	13045908	1	+	.	gene_id "CUFF.4520"; transcript_id "AT2G30620.2"; exon_number "2"; FPKM "0.0000000000"; frac "0.000000"; conf_lo "0.000000"; conf_hi "0.091502"; cov "0.000000";
Chr2	Cufflinks	exon	13046122	13046318	1	+	.	gene_id "CUFF.4520"; transcript_id "AT2G30620.2"; exon_number "3"; FPKM "0.0000000000"; frac "0.000000"; conf_lo "0.000000"; conf_hi "0.091502"; cov "0.000000";
Chr2	Cufflinks	exon	13046438	13046663	1	+	.	gene_id "CUFF.4520"; transcript_id "AT2G30620.2"; exon_number "4"; FPKM "0.0000000000"; frac "0.000000"; conf_lo "0.000000"; conf_hi "0.091502"; cov "0.000000";
Chr2	Cufflinks	transcript	13044931	13046511	1000	+	.	gene_id "CUFF.4520"; transcript_id "AT2G30620.1"; FPKM "80.4062074826"; frac "1.000000"; conf_lo "75.514816"; conf_hi "85.297599"; cov "472.043023"; full_read_support "yes";
Chr2	Cufflinks	exon	13044931	13045560	1000	+	.	gene_id "CUFF.4520"; transcript_id "AT2G30620.1"; exon_number "1"; FPKM "80.4062074826"; frac "1.000000"; conf_lo "75.514816"; conf_hi "85.297599"; cov "472.043023";
Chr2	Cufflinks	exon	13045647	13046511	1000	+	.	gene_id "CUFF.4520"; transcript_id "AT2G30620.1"; exon_number "2"; FPKM "80.4062074826"; frac "1.000000"; conf_lo "75.514816"; conf_hi "85.297599"; cov "472.043023";
Chr2	Cufflinks	transcript	13046672	13049219	1	-	.	gene_id "AT2G30630"; transcript_id "AT2G30630.1"; FPKM "0.0000000000"; frac "0.000000"; conf_lo "0.000000"; conf_hi "0.059331"; cov "0.000000"; full_read_support "no";
Chr2	Cufflinks	exon	13046672	13047143	1	-	.	gene_id "AT2G30630"; transcript_id "AT2G30630.1"; exon_number "1"; FPKM "0.0000000000"; frac "0.000000"; conf_lo "0.000000"; conf_hi "0.059331"; cov "0.000000";
Chr2	Cufflinks	exon	13047218	13047362	1	-	.	gene_id "AT2G30630"; transcript_id "AT2G30630.1"; exon_number "2"; FPKM "0.0000000000"; frac "0.000000"; conf_lo "0.000000"; conf_hi "0.059331"; cov "0.000000";
Chr2	Cufflinks	exon	13047442	13047764	1	-	.	gene_id "AT2G30630"; transcript_id "AT2G30630.1"; exon_number "3"; FPKM "0.0000000000"; frac "0.000000"; conf_lo "0.000000"; conf_hi "0.059331"; cov "0.000000";
Chr2	Cufflinks	exon	13047934	13048054	1	-	.	gene_id "AT2G30630"; transcript_id "AT2G30630.1"; exon_number "4"; FPKM "0.0000000000"; frac "0.000000"; conf_lo "0.000000"; conf_hi "0.059331"; cov "0.000000";
Chr2	Cufflinks	exon	13048136	13048357	1	-	.	gene_id "AT2G30630"; transcript_id "AT2G30630.1"; exon_number "5"; FPKM "0.0000000000"; frac "0.000000"; conf_lo "0.000000"; conf_hi "0.059331"; cov "0.000000";
Chr2	Cufflinks	exon	13048432	13048493	1	-	.	gene_id "AT2G30630"; transcript_id "AT2G30630.1"; exon_number "6"; FPKM "0.0000000000"; frac "0.000000"; conf_lo "0.000000"; conf_hi "0.059331"; cov "0.000000";
Chr2	Cufflinks	exon	13048557	13048780	1	-	.	gene_id "AT2G30630"; transcript_id "AT2G30630.1"; exon_number "7"; FPKM "0.0000000000"; frac "0.000000"; conf_lo "0.000000"; conf_hi "0.059331"; cov "0.000000";
Chr2	Cufflinks	exon	13048869	13049219	1	-	.	gene_id "AT2G30630"; transcript_id "AT2G30630.1"; exon_number "8"; FPKM "0.0000000000"; frac "0.000000"; conf_lo "0.000000"; conf_hi "0.059331"; cov "0.000000";
Chr2	Cufflinks	transcript	13046672	13049219	1	-	.	gene_id "AT2G30630"; transcript_id "AT2G30630.2"; FPKM "0.0000000000"; frac "0.000000"; conf_lo "0.000000"; conf_hi "0.057236"; cov "0.000000"; full_read_support "no";
Chr2	Cufflinks	exon	13046672	13047143	1	-	.	gene_id "AT2G30630"; transcript_id "AT2G30630.2"; exon_number "1"; FPKM "0.0000000000"; frac "0.000000"; conf_lo "0.000000"; conf_hi "0.057236"; cov "0.000000";
Chr2	Cufflinks	exon	13047218	13047362	1	-	.	gene_id "AT2G30630"; transcript_id "AT2G30630.2"; exon_number "2"; FPKM "0.0000000000"; frac "0.000000"; conf_lo "0.000000"; conf_hi "0.057236"; cov "0.000000";
Chr2	Cufflinks	exon	13047442	13047764	1	-	.	gene_id "AT2G30630"; transcript_id "AT2G30630.2"; exon_number "3"; FPKM "0.0000000000"; frac "0.000000"; conf_lo "0.000000"; conf_hi "0.057236"; cov "0.000000";
Chr2	Cufflinks	exon	13047934	13048054	1	-	.	gene_id "AT2G30630"; transcript_id "AT2G30630.2"; exon_number "4"; FPKM "0.0000000000"; frac "0.000000"; conf_lo "0.000000"; conf_hi "0.057236"; cov "0.000000";
Chr2	Cufflinks	exon	13048136	13048357	1	-	.	gene_id "AT2G30630"; transcript_id "AT2G30630.2"; exon_number "5"; FPKM "0.0000000000"; frac "0.000000"; conf_lo "0.000000"; conf_hi "0.057236"; cov "0.000000";
Chr2	Cufflinks	exon	13048432	13048780	1	-	.	gene_id "AT2G30630"; transcript_id "AT2G30630.2"; exon_number "6"; FPKM "0.0000000000"; frac "0.000000"; conf_lo "0.000000"; conf_hi "0.057236"; cov "0.000000";
Chr2	Cufflinks	exon	13048869	13049219	1	-	.	gene_id "AT2G30630"; transcript_id "AT2G30630.2"; exon_number "7"; FPKM "0.0000000000"; frac "0.000000"; conf_lo "0.000000"; conf_hi "0.057236"; cov "0.000000";
Chr2	Cufflinks	transcript	13049463	13052381	1000	-	.	gene_id "CUFF.4521"; transcript_id "CUFF.4521.1"; FPKM "0.7575152556"; frac "0.579441"; conf_lo "0.437457"; conf_hi "1.077574"; cov "4.450714"; full_read_support "yes";
Chr2	Cufflinks	exon	13049463	13051858	1000	-	.	gene_id "CUFF.4521"; transcript_id "CUFF.4521.1"; exon_number "1"; FPKM "0.7575152556"; frac "0.579441"; conf_lo "0.437457"; conf_hi "1.077574"; cov "4.450714";
Chr2	Cufflinks	exon	13052314	13052381	1000	-	.	gene_id "CUFF.4521"; transcript_id "CUFF.4521.1"; exon_number "2"; FPKM "0.7575152556"; frac "0.579441"; conf_lo "0.437457"; conf_hi "1.077574"; cov "4.450714";
Chr2	Cufflinks	transcript	13049509	13051773	795	-	.	gene_id "CUFF.4521"; transcript_id "AT2G30640.1"; FPKM "0.6027684735"; frac "0.420559"; conf_lo "0.284787"; conf_hi "0.920750"; cov "3.541513"; full_read_support "yes";
Chr2	Cufflinks	exon	13049509	13051773	795	-	.	gene_id "CUFF.4521"; transcript_id "AT2G30640.1"; exon_number "1"; FPKM "0.6027684735"; frac "0.420559"; conf_lo "0.284787"; conf_hi "0.920750"; cov "3.541513";
Chr2	Cufflinks	transcript	13058250	13061673	1000	-	.	gene_id "AT2G30660"; transcript_id "AT2G30660.1"; FPKM "0.2134499835"; frac "1.000000"; conf_lo "0.022535"; conf_hi "0.404365"; cov "1.254395"; full_read_support "no";
Chr2	Cufflinks	exon	13058250	13058643	1000	-	.	gene_id "AT2G30660"; transcript_id "AT2G30660.1"; exon_number "1"; FPKM "0.2134499835"; frac "1.000000"; conf_lo "0.022535"; conf_hi "0.404365"; cov "1.254395";
Chr2	Cufflinks	exon	13058724	13058765	1000	-	.	gene_id "AT2G30660"; transcript_id "AT2G30660.1"; exon_number "2"; FPKM "0.2134499835"; frac "1.000000"; conf_lo "0.022535"; conf_hi "0.404365"; cov "1.254395";
Chr2	Cufflinks	exon	13058856	13058957	1000	-	.	gene_id "AT2G30660"; transcript_id "AT2G30660.1"; exon_number "3"; FPKM "0.2134499835"; frac "1.000000"; conf_lo "0.022535"; conf_hi "0.404365"; cov "1.254395";
Chr2	Cufflinks	exon	13059022	13059120	1000	-	.	gene_id "AT2G30660"; transcript_id "AT2G30660.1"; exon_number "4"; FPKM "0.2134499835"; frac "1.000000"; conf_lo "0.022535"; conf_hi "0.404365"; cov "1.254395";
Chr2	Cufflinks	exon	13059210	13059270	1000	-	.	gene_id "AT2G30660"; transcript_id "AT2G30660.1"; exon_number "5"; FPKM "0.2134499835"; frac "1.000000"; conf_lo "0.022535"; conf_hi "0.404365"; cov "1.254395";
Chr2	Cufflinks	exon	13059490	13059611	1000	-	.	gene_id "AT2G30660"; transcript_id "AT2G30660.1"; exon_number "6"; FPKM "0.2134499835"; frac "1.000000"; conf_lo "0.022535"; conf_hi "0.404365"; cov "1.254395";
Chr2	Cufflinks	exon	13060588	13060673	1000	-	.	gene_id "AT2G30660"; transcript_id "AT2G30660.1"; exon_number "7"; FPKM "0.2134499835"; frac "1.000000"; conf_lo "0.022535"; conf_hi "0.404365"; cov "1.254395";
Chr2	Cufflinks	exon	13060765	13060849	1000	-	.	gene_id "AT2G30660"; transcript_id "AT2G30660.1"; exon_number "8"; FPKM "0.2134499835"; frac "1.000000"; conf_lo "0.022535"; conf_hi "0.404365"; cov "1.254395";
Chr2	Cufflinks	exon	13060951	13061034	1000	-	.	gene_id "AT2G30660"; transcript_id "AT2G30660.1"; exon_number "9"; FPKM "0.2134499835"; frac "1.000000"; conf_lo "0.022535"; conf_hi "0.404365"; cov "1.254395";
Chr2	Cufflinks	exon	13061112	13061191	1000	-	.	gene_id "AT2G30660"; transcript_id "AT2G30660.1"; exon_number "10"; FPKM "0.2134499835"; frac "1.000000"; conf_lo "0.022535"; conf_hi "0.404365"; cov "1.254395";
Chr2	Cufflinks	exon	13061289	13061421	1000	-	.	gene_id "AT2G30660"; transcript_id "AT2G30660.1"; exon_number "11"; FPKM "0.2134499835"; frac "1.000000"; conf_lo "0.022535"; conf_hi "0.404365"; cov "1.254395";
Chr2	Cufflinks	exon	13061504	13061584	1000	-	.	gene_id "AT2G30660"; transcript_id "AT2G30660.1"; exon_number "12"; FPKM "0.2134499835"; frac "1.000000"; conf_lo "0.022535"; conf_hi "0.404365"; cov "1.254395";
Chr2	Cufflinks	exon	13061648	13061673	1000	-	.	gene_id "AT2G30660"; transcript_id "AT2G30660.1"; exon_number "13"; FPKM "0.2134499835"; frac "1.000000"; conf_lo "0.022535"; conf_hi "0.404365"; cov "1.254395";
Chr2	Cufflinks	transcript	13069313	13070904	1000	-	.	gene_id "AT2G30670"; transcript_id "AT2G30670.1"; FPKM "1.6445046896"; frac "1.000000"; conf_lo "0.888889"; conf_hi "2.400120"; cov "9.664364"; full_read_support "yes";
Chr2	Cufflinks	exon	13069313	13069504	1000	-	.	gene_id "AT2G30670"; transcript_id "AT2G30670.1"; exon_number "1"; FPKM "1.6445046896"; frac "1.000000"; conf_lo "0.888889"; conf_hi "2.400120"; cov "9.664364";
Chr2	Cufflinks	exon	13069611	13069717	1000	-	.	gene_id "AT2G30670"; transcript_id "AT2G30670.1"; exon_number "2"; FPKM "1.6445046896"; frac "1.000000"; conf_lo "0.888889"; conf_hi "2.400120"; cov "9.664364";
Chr2	Cufflinks	exon	13070208	13070424	1000	-	.	gene_id "AT2G30670"; transcript_id "AT2G30670.1"; exon_number "3"; FPKM "1.6445046896"; frac "1.000000"; conf_lo "0.888889"; conf_hi "2.400120"; cov "9.664364";
Chr2	Cufflinks	exon	13070535	13070742	1000	-	.	gene_id "AT2G30670"; transcript_id "AT2G30670.1"; exon_number "4"; FPKM "1.6445046896"; frac "1.000000"; conf_lo "0.888889"; conf_hi "2.400120"; cov "9.664364";
Chr2	Cufflinks	exon	13070840	13070904	1000	-	.	gene_id "AT2G30670"; transcript_id "AT2G30670.1"; exon_number "5"; FPKM "1.6445046896"; frac "1.000000"; conf_lo "0.888889"; conf_hi "2.400120"; cov "9.664364";
Chr2	Cufflinks	transcript	13073648	13075396	1	+	.	gene_id "AT2G30680"; transcript_id "AT2G30680.1"; FPKM "0.0000000000"; frac "0.000000"; conf_lo "0.000000"; conf_hi "0.000000"; cov "0.000000"; full_read_support "no";
Chr2	Cufflinks	exon	13073648	13073829	1	+	.	gene_id "AT2G30680"; transcript_id "AT2G30680.1"; exon_number "1"; FPKM "0.0000000000"; frac "0.000000"; conf_lo "0.000000"; conf_hi "0.000000"; cov "0.000000";
Chr2	Cufflinks	exon	13073952	13074090	1	+	.	gene_id "AT2G30680"; transcript_id "AT2G30680.1"; exon_number "2"; FPKM "0.0000000000"; frac "0.000000"; conf_lo "0.000000"; conf_hi "0.000000"; cov "0.000000";
Chr2	Cufflinks	exon	13074315	13074411	1	+	.	gene_id "AT2G30680"; transcript_id "AT2G30680.1"; exon_number "3"; FPKM "0.0000000000"; frac "0.000000"; conf_lo "0.000000"; conf_hi "0.000000"; cov "0.000000";
Chr2	Cufflinks	exon	13074492	13074576	1	+	.	gene_id "AT2G30680"; transcript_id "AT2G30680.1"; exon_number "4"; FPKM "0.0000000000"; frac "0.000000"; conf_lo "0.000000"; conf_hi "0.000000"; cov "0.000000";
Chr2	Cufflinks	exon	13074873	13074980	1	+	.	gene_id "AT2G30680"; transcript_id "AT2G30680.1"; exon_number "5"; FPKM "0.0000000000"; frac "0.000000"; conf_lo "0.000000"; conf_hi "0.000000"; cov "0.000000";
Chr2	Cufflinks	exon	13075095	13075396	1	+	.	gene_id "AT2G30680"; transcript_id "AT2G30680.1"; exon_number "6"; FPKM "0.0000000000"; frac "0.000000"; conf_lo "0.000000"; conf_hi "0.000000"; cov "0.000000";
Chr2	Cufflinks	transcript	13076229	13078595	1	+	.	gene_id "AT2G30690"; transcript_id "AT2G30690.1"; FPKM "0.0000000000"; frac "0.000000"; conf_lo "0.000000"; conf_hi "0.000000"; cov "0.000000"; full_read_support "no";
Chr2	Cufflinks	exon	13076229	13077264	1	+	.	gene_id "AT2G30690"; transcript_id "AT2G30690.1"; exon_number "1"; FPKM "0.0000000000"; frac "0.000000"; conf_lo "0.000000"; conf_hi "0.000000"; cov "0.000000";
Chr2	Cufflinks	exon	13077349	13078595	1	+	.	gene_id "AT2G30690"; transcript_id "AT2G30690.1"; exon_number "2"; FPKM "0.0000000000"; frac "0.000000"; conf_lo "0.000000"; conf_hi "0.000000"; cov "0.000000";
Chr2	Cufflinks	transcript	13079090	13081362	1000	-	.	gene_id "CUFF.4522"; transcript_id "AT2G30695.1"; FPKM "26.6907362436"; frac "1.000000"; conf_lo "23.629976"; conf_hi "29.751497"; cov "156.783359"; full_read_support "yes";
Chr2	Cufflinks	exon	13079090	13079391	1000	-	.	gene_id "CUFF.4522"; transcript_id "AT2G30695.1"; exon_number "1"; FPKM "26.6907362436"; frac "1.000000"; conf_lo "23.629976"; conf_hi "29.751497"; cov "156.783359";
Chr2	Cufflinks	exon	13079557	13079658	1000	-	.	gene_id "CUFF.4522"; transcript_id "AT2G30695.1"; exon_number "2"; FPKM "26.6907362436"; frac "1.000000"; conf_lo "23.629976"; conf_hi "29.751497"; cov "156.783359";
Chr2	Cufflinks	exon	13079926	13079939	1000	-	.	gene_id "CUFF.4522"; transcript_id "AT2G30695.1"; exon_number "3"; FPKM "26.6907362436"; frac "1.000000"; conf_lo "23.629976"; conf_hi "29.751497"; cov "156.783359";
Chr2	Cufflinks	exon	13080295	13080403	1000	-	.	gene_id "CUFF.4522"; transcript_id "AT2G30695.1"; exon_number "4"; FPKM "26.6907362436"; frac "1.000000"; conf_lo "23.629976"; conf_hi "29.751497"; cov "156.783359";
Chr2	Cufflinks	exon	13080508	13080581	1000	-	.	gene_id "CUFF.4522"; transcript_id "AT2G30695.1"; exon_number "5"; FPKM "26.6907362436"; frac "1.000000"; conf_lo "23.629976"; conf_hi "29.751497"; cov "156.783359";
Chr2	Cufflinks	exon	13080668	13080711	1000	-	.	gene_id "CUFF.4522"; transcript_id "AT2G30695.1"; exon_number "6"; FPKM "26.6907362436"; frac "1.000000"; conf_lo "23.629976"; conf_hi "29.751497"; cov "156.783359";
Chr2	Cufflinks	exon	13080880	13080965	1000	-	.	gene_id "CUFF.4522"; transcript_id "AT2G30695.1"; exon_number "7"; FPKM "26.6907362436"; frac "1.000000"; conf_lo "23.629976"; conf_hi "29.751497"; cov "156.783359";
Chr2	Cufflinks	exon	13081048	13081131	1000	-	.	gene_id "CUFF.4522"; transcript_id "AT2G30695.1"; exon_number "8"; FPKM "26.6907362436"; frac "1.000000"; conf_lo "23.629976"; conf_hi "29.751497"; cov "156.783359";
Chr2	Cufflinks	exon	13081296	13081362	1000	-	.	gene_id "CUFF.4522"; transcript_id "AT2G30695.1"; exon_number "9"; FPKM "26.6907362436"; frac "1.000000"; conf_lo "23.629976"; conf_hi "29.751497"; cov "156.783359";
Chr2	Cufflinks	transcript	13079090	13081399	1	-	.	gene_id "CUFF.4522"; transcript_id "AT2G30695.2"; FPKM "0.0000000000"; frac "0.000000"; conf_lo "0.000000"; conf_hi "0.115521"; cov "0.000000"; full_read_support "yes";
Chr2	Cufflinks	exon	13079090	13079391	1	-	.	gene_id "CUFF.4522"; transcript_id "AT2G30695.2"; exon_number "1"; FPKM "0.0000000000"; frac "0.000000"; conf_lo "0.000000"; conf_hi "0.115521"; cov "0.000000";
Chr2	Cufflinks	exon	13079557	13079658	1	-	.	gene_id "CUFF.4522"; transcript_id "AT2G30695.2"; exon_number "2"; FPKM "0.0000000000"; frac "0.000000"; conf_lo "0.000000"; conf_hi "0.115521"; cov "0.000000";
Chr2	Cufflinks	exon	13079926	13079939	1	-	.	gene_id "CUFF.4522"; transcript_id "AT2G30695.2"; exon_number "3"; FPKM "0.0000000000"; frac "0.000000"; conf_lo "0.000000"; conf_hi "0.115521"; cov "0.000000";
Chr2	Cufflinks	exon	13080295	13080403	1	-	.	gene_id "CUFF.4522"; transcript_id "AT2G30695.2"; exon_number "4"; FPKM "0.0000000000"; frac "0.000000"; conf_lo "0.000000"; conf_hi "0.115521"; cov "0.000000";
Chr2	Cufflinks	exon	13080508	13080581	1	-	.	gene_id "CUFF.4522"; transcript_id "AT2G30695.2"; exon_number "5"; FPKM "0.0000000000"; frac "0.000000"; conf_lo "0.000000"; conf_hi "0.115521"; cov "0.000000";
Chr2	Cufflinks	exon	13080668	13080711	1	-	.	gene_id "CUFF.4522"; transcript_id "AT2G30695.2"; exon_number "6"; FPKM "0.0000000000"; frac "0.000000"; conf_lo "0.000000"; conf_hi "0.115521"; cov "0.000000";
Chr2	Cufflinks	exon	13080880	13080965	1	-	.	gene_id "CUFF.4522"; transcript_id "AT2G30695.2"; exon_number "7"; FPKM "0.0000000000"; frac "0.000000"; conf_lo "0.000000"; conf_hi "0.115521"; cov "0.000000";
Chr2	Cufflinks	exon	13081048	13081399	1	-	.	gene_id "CUFF.4522"; transcript_id "AT2G30695.2"; exon_number "8"; FPKM "0.0000000000"; frac "0.000000"; conf_lo "0.000000"; conf_hi "0.115521"; cov "0.000000";
Chr2	Cufflinks	transcript	13081609	13085298	263	-	.	gene_id "CUFF.4523"; transcript_id "CUFF.4523.1"; FPKM "1.1832556660"; frac "0.171336"; conf_lo "0.715614"; conf_hi "1.650897"; cov "6.946502"; full_read_support "yes";
Chr2	Cufflinks	exon	13081609	13082112	263	-	.	gene_id "CUFF.4523"; transcript_id "CUFF.4523.1"; exon_number "1"; FPKM "1.1832556660"; frac "0.171336"; conf_lo "0.715614"; conf_hi "1.650897"; cov "6.946502";
Chr2	Cufflinks	exon	13082194	13082241	263	-	.	gene_id "CUFF.4523"; transcript_id "CUFF.4523.1"; exon_number "2"; FPKM "1.1832556660"; frac "0.171336"; conf_lo "0.715614"; conf_hi "1.650897"; cov "6.946502";
Chr2	Cufflinks	exon	13082365	13082505	263	-	.	gene_id "CUFF.4523"; transcript_id "CUFF.4523.1"; exon_number "3"; FPKM "1.1832556660"; frac "0.171336"; conf_lo "0.715614"; conf_hi "1.650897"; cov "6.946502";
Chr2	Cufflinks	exon	13082616	13082633	263	-	.	gene_id "CUFF.4523"; transcript_id "CUFF.4523.1"; exon_number "4"; FPKM "1.1832556660"; frac "0.171336"; conf_lo "0.715614"; conf_hi "1.650897"; cov "6.946502";
Chr2	Cufflinks	exon	13082753	13082998	263	-	.	gene_id "CUFF.4523"; transcript_id "CUFF.4523.1"; exon_number "5"; FPKM "1.1832556660"; frac "0.171336"; conf_lo "0.715614"; conf_hi "1.650897"; cov "6.946502";
Chr2	Cufflinks	exon	13083084	13083938	263	-	.	gene_id "CUFF.4523"; transcript_id "CUFF.4523.1"; exon_number "6"; FPKM "1.1832556660"; frac "0.171336"; conf_lo "0.715614"; conf_hi "1.650897"; cov "6.946502";
Chr2	Cufflinks	exon	13084330	13084471	263	-	.	gene_id "CUFF.4523"; transcript_id "CUFF.4523.1"; exon_number "7"; FPKM "1.1832556660"; frac "0.171336"; conf_lo "0.715614"; conf_hi "1.650897"; cov "6.946502";
Chr2	Cufflinks	exon	13085058	13085298	263	-	.	gene_id "CUFF.4523"; transcript_id "CUFF.4523.1"; exon_number "8"; FPKM "1.1832556660"; frac "0.171336"; conf_lo "0.715614"; conf_hi "1.650897"; cov "6.946502";
Chr2	Cufflinks	transcript	13081609	13085022	347	-	.	gene_id "CUFF.4523"; transcript_id "CUFF.4523.2"; FPKM "1.5598494237"; frac "0.260950"; conf_lo "1.097569"; conf_hi "2.022130"; cov "9.157359"; full_read_support "yes";
Chr2	Cufflinks	exon	13081609	13082112	347	-	.	gene_id "CUFF.4523"; transcript_id "CUFF.4523.2"; exon_number "1"; FPKM "1.5598494237"; frac "0.260950"; conf_lo "1.097569"; conf_hi "2.022130"; cov "9.157359";
Chr2	Cufflinks	exon	13082194	13082241	347	-	.	gene_id "CUFF.4523"; transcript_id "CUFF.4523.2"; exon_number "2"; FPKM "1.5598494237"; frac "0.260950"; conf_lo "1.097569"; conf_hi "2.022130"; cov "9.157359";
Chr2	Cufflinks	exon	13082365	13082505	347	-	.	gene_id "CUFF.4523"; transcript_id "CUFF.4523.2"; exon_number "3"; FPKM "1.5598494237"; frac "0.260950"; conf_lo "1.097569"; conf_hi "2.022130"; cov "9.157359";
Chr2	Cufflinks	exon	13082616	13082633	347	-	.	gene_id "CUFF.4523"; transcript_id "CUFF.4523.2"; exon_number "4"; FPKM "1.5598494237"; frac "0.260950"; conf_lo "1.097569"; conf_hi "2.022130"; cov "9.157359";
Chr2	Cufflinks	exon	13082753	13082998	347	-	.	gene_id "CUFF.4523"; transcript_id "CUFF.4523.2"; exon_number "5"; FPKM "1.5598494237"; frac "0.260950"; conf_lo "1.097569"; conf_hi "2.022130"; cov "9.157359";
Chr2	Cufflinks	exon	13083084	13083938	347	-	.	gene_id "CUFF.4523"; transcript_id "CUFF.4523.2"; exon_number "6"; FPKM "1.5598494237"; frac "0.260950"; conf_lo "1.097569"; conf_hi "2.022130"; cov "9.157359";
Chr2	Cufflinks	exon	13084330	13085022	347	-	.	gene_id "CUFF.4523"; transcript_id "CUFF.4523.2"; exon_number "7"; FPKM "1.5598494237"; frac "0.260950"; conf_lo "1.097569"; conf_hi "2.022130"; cov "9.157359";
Chr2	Cufflinks	transcript	13081847	13085281	1000	-	.	gene_id "CUFF.4523"; transcript_id "AT2G30700.1"; FPKM "4.4949951035"; frac "0.567715"; conf_lo "3.635023"; conf_hi "5.354968"; cov "26.388625"; full_read_support "yes";
Chr2	Cufflinks	exon	13081847	13082112	1000	-	.	gene_id "CUFF.4523"; transcript_id "AT2G30700.1"; exon_number "1"; FPKM "4.4949951035"; frac "0.567715"; conf_lo "3.635023"; conf_hi "5.354968"; cov "26.388625";
Chr2	Cufflinks	exon	13082194	13082241	1000	-	.	gene_id "CUFF.4523"; transcript_id "AT2G30700.1"; exon_number "2"; FPKM "4.4949951035"; frac "0.567715"; conf_lo "3.635023"; conf_hi "5.354968"; cov "26.388625";
Chr2	Cufflinks	exon	13082365	13082505	1000	-	.	gene_id "CUFF.4523"; transcript_id "AT2G30700.1"; exon_number "3"; FPKM "4.4949951035"; frac "0.567715"; conf_lo "3.635023"; conf_hi "5.354968"; cov "26.388625";
Chr2	Cufflinks	exon	13082616	13082633	1000	-	.	gene_id "CUFF.4523"; transcript_id "AT2G30700.1"; exon_number "4"; FPKM "4.4949951035"; frac "0.567715"; conf_lo "3.635023"; conf_hi "5.354968"; cov "26.388625";
Chr2	Cufflinks	exon	13082753	13082998	1000	-	.	gene_id "CUFF.4523"; transcript_id "AT2G30700.1"; exon_number "5"; FPKM "4.4949951035"; frac "0.567715"; conf_lo "3.635023"; conf_hi "5.354968"; cov "26.388625";
Chr2	Cufflinks	exon	13083084	13083938	1000	-	.	gene_id "CUFF.4523"; transcript_id "AT2G30700.1"; exon_number "6"; FPKM "4.4949951035"; frac "0.567715"; conf_lo "3.635023"; conf_hi "5.354968"; cov "26.388625";
Chr2	Cufflinks	exon	13084330	13084469	1000	-	.	gene_id "CUFF.4523"; transcript_id "AT2G30700.1"; exon_number "7"; FPKM "4.4949951035"; frac "0.567715"; conf_lo "3.635023"; conf_hi "5.354968"; cov "26.388625";
Chr2	Cufflinks	exon	13085056	13085281	1000	-	.	gene_id "CUFF.4523"; transcript_id "AT2G30700.1"; exon_number "8"; FPKM "4.4949951035"; frac "0.567715"; conf_lo "3.635023"; conf_hi "5.354968"; cov "26.388625";
Chr2	Cufflinks	transcript	13085886	13089261	1000	-	.	gene_id "CUFF.4524"; transcript_id "AT2G30710.1"; FPKM "8.8587076938"; frac "0.643868"; conf_lo "7.739613"; conf_hi "9.977802"; cov "52.000214"; full_read_support "yes";
Chr2	Cufflinks	exon	13085886	13086308	1000	-	.	gene_id "CUFF.4524"; transcript_id "AT2G30710.1"; exon_number "1"; FPKM "8.8587076938"; frac "0.643868"; conf_lo "7.739613"; conf_hi "9.977802"; cov "52.000214";
Chr2	Cufflinks	exon	13086411	13086512	1000	-	.	gene_id "CUFF.4524"; transcript_id "AT2G30710.1"; exon_number "2"; FPKM "8.8587076938"; frac "0.643868"; conf_lo "7.739613"; conf_hi "9.977802"; cov "52.000214";
Chr2	Cufflinks	exon	13086626	13086711	1000	-	.	gene_id "CUFF.4524"; transcript_id "AT2G30710.1"; exon_number "3"; FPKM "8.8587076938"; frac "0.643868"; conf_lo "7.739613"; conf_hi "9.977802"; cov "52.000214";
Chr2	Cufflinks	exon	13087164	13087435	1000	-	.	gene_id "CUFF.4524"; transcript_id "AT2G30710.1"; exon_number "4"; FPKM "8.8587076938"; frac "0.643868"; conf_lo "7.739613"; conf_hi "9.977802"; cov "52.000214";
Chr2	Cufflinks	exon	13087527	13087618	1000	-	.	gene_id "CUFF.4524"; transcript_id "AT2G30710.1"; exon_number "5"; FPKM "8.8587076938"; frac "0.643868"; conf_lo "7.739613"; conf_hi "9.977802"; cov "52.000214";
Chr2	Cufflinks	exon	13087699	13087836	1000	-	.	gene_id "CUFF.4524"; transcript_id "AT2G30710.1"; exon_number "6"; FPKM "8.8587076938"; frac "0.643868"; conf_lo "7.739613"; conf_hi "9.977802"; cov "52.000214";
Chr2	Cufflinks	exon	13088107	13088177	1000	-	.	gene_id "CUFF.4524"; transcript_id "AT2G30710.1"; exon_number "7"; FPKM "8.8587076938"; frac "0.643868"; conf_lo "7.739613"; conf_hi "9.977802"; cov "52.000214";
Chr2	Cufflinks	exon	13088353	13088533	1000	-	.	gene_id "CUFF.4524"; transcript_id "AT2G30710.1"; exon_number "8"; FPKM "8.8587076938"; frac "0.643868"; conf_lo "7.739613"; conf_hi "9.977802"; cov "52.000214";
Chr2	Cufflinks	exon	13088618	13088762	1000	-	.	gene_id "CUFF.4524"; transcript_id "AT2G30710.1"; exon_number "9"; FPKM "8.8587076938"; frac "0.643868"; conf_lo "7.739613"; conf_hi "9.977802"; cov "52.000214";
Chr2	Cufflinks	exon	13088918	13089261	1000	-	.	gene_id "CUFF.4524"; transcript_id "AT2G30710.1"; exon_number "10"; FPKM "8.8587076938"; frac "0.643868"; conf_lo "7.739613"; conf_hi "9.977802"; cov "52.000214";
Chr2	Cufflinks	transcript	13089369	13091687	589	-	.	gene_id "CUFF.4524"; transcript_id "AT2G30720.1"; FPKM "5.2217338999"; frac "0.356132"; conf_lo "4.356922"; conf_hi "6.086546"; cov "30.651342"; full_read_support "yes";
Chr2	Cufflinks	exon	13089369	13089753	589	-	.	gene_id "CUFF.4524"; transcript_id "AT2G30720.1"; exon_number "1"; FPKM "5.2217338999"; frac "0.356132"; conf_lo "4.356922"; conf_hi "6.086546"; cov "30.651342";
Chr2	Cufflinks	exon	13089851	13089979	589	-	.	gene_id "CUFF.4524"; transcript_id "AT2G30720.1"; exon_number "2"; FPKM "5.2217338999"; frac "0.356132"; conf_lo "4.356922"; conf_hi "6.086546"; cov "30.651342";
Chr2	Cufflinks	exon	13090100	13090572	589	-	.	gene_id "CUFF.4524"; transcript_id "AT2G30720.1"; exon_number "3"; FPKM "5.2217338999"; frac "0.356132"; conf_lo "4.356922"; conf_hi "6.086546"; cov "30.651342";
Chr2	Cufflinks	exon	13090836	13091007	589	-	.	gene_id "CUFF.4524"; transcript_id "AT2G30720.1"; exon_number "4"; FPKM "5.2217338999"; frac "0.356132"; conf_lo "4.356922"; conf_hi "6.086546"; cov "30.651342";
Chr2	Cufflinks	exon	13091095	13091687	589	-	.	gene_id "CUFF.4524"; transcript_id "AT2G30720.1"; exon_number "5"; FPKM "5.2217338999"; frac "0.356132"; conf_lo "4.356922"; conf_hi "6.086546"; cov "30.651342";
Chr2	Cufflinks	transcript	13093145	13094677	1	+	.	gene_id "AT2G30730"; transcript_id "AT2G30730.1"; FPKM "0.0000000000"; frac "0.000000"; conf_lo "0.000000"; conf_hi "0.000000"; cov "0.000000"; full_read_support "no";
Chr2	Cufflinks	exon	13093145	13093420	1	+	.	gene_id "AT2G30730"; transcript_id "AT2G30730.1"; exon_number "1"; FPKM "0.0000000000"; frac "0.000000"; conf_lo "0.000000"; conf_hi "0.000000"; cov "0.000000";
Chr2	Cufflinks	exon	13093505	13093631	1	+	.	gene_id "AT2G30730"; transcript_id "AT2G30730.1"; exon_number "2"; FPKM "0.0000000000"; frac "0.000000"; conf_lo "0.000000"; conf_hi "0.000000"; cov "0.000000";
Chr2	Cufflinks	exon	13093748	13094021	1	+	.	gene_id "AT2G30730"; transcript_id "AT2G30730.1"; exon_number "3"; FPKM "0.0000000000"; frac "0.000000"; conf_lo "0.000000"; conf_hi "0.000000"; cov "0.000000";
Chr2	Cufflinks	exon	13094112	13094244	1	+	.	gene_id "AT2G30730"; transcript_id "AT2G30730.1"; exon_number "4"; FPKM "0.0000000000"; frac "0.000000"; conf_lo "0.000000"; conf_hi "0.000000"; cov "0.000000";
Chr2	Cufflinks	exon	13094332	13094418	1	+	.	gene_id "AT2G30730"; transcript_id "AT2G30730.1"; exon_number "5"; FPKM "0.0000000000"; frac "0.000000"; conf_lo "0.000000"; conf_hi "0.000000"; cov "0.000000";
Chr2	Cufflinks	exon	13094558	13094677	1	+	.	gene_id "AT2G30730"; transcript_id "AT2G30730.1"; exon_number "6"; FPKM "0.0000000000"; frac "0.000000"; conf_lo "0.000000"; conf_hi "0.000000"; cov "0.000000";
Chr2	Cufflinks	transcript	13095435	13098827	1000	+	.	gene_id "CUFF.4525"; transcript_id "CUFF.4525.1"; FPKM "4.9015598780"; frac "0.845392"; conf_lo "4.012555"; conf_hi "5.790565"; cov "28.779663"; full_read_support "yes";
Chr2	Cufflinks	exon	13095435	13095484	1000	+	.	gene_id "CUFF.4525"; transcript_id "CUFF.4525.1"; exon_number "1"; FPKM "4.9015598780"; frac "0.845392"; conf_lo "4.012555"; conf_hi "5.790565"; cov "28.779663";
Chr2	Cufflinks	exon	13096352	13096492	1000	+	.	gene_id "CUFF.4525"; transcript_id "CUFF.4525.1"; exon_number "2"; FPKM "4.9015598780"; frac "0.845392"; conf_lo "4.012555"; conf_hi "5.790565"; cov "28.779663";
Chr2	Cufflinks	exon	13096764	13097017	1000	+	.	gene_id "CUFF.4525"; transcript_id "CUFF.4525.1"; exon_number "3"; FPKM "4.9015598780"; frac "0.845392"; conf_lo "4.012555"; conf_hi "5.790565"; cov "28.779663";
Chr2	Cufflinks	exon	13097109	13097235	1000	+	.	gene_id "CUFF.4525"; transcript_id "CUFF.4525.1"; exon_number "4"; FPKM "4.9015598780"; frac "0.845392"; conf_lo "4.012555"; conf_hi "5.790565"; cov "28.779663";
Chr2	Cufflinks	exon	13097338	13097611	1000	+	.	gene_id "CUFF.4525"; transcript_id "CUFF.4525.1"; exon_number "5"; FPKM "4.9015598780"; frac "0.845392"; conf_lo "4.012555"; conf_hi "5.790565"; cov "28.779663";
Chr2	Cufflinks	exon	13097698	13097830	1000	+	.	gene_id "CUFF.4525"; transcript_id "CUFF.4525.1"; exon_number "6"; FPKM "4.9015598780"; frac "0.845392"; conf_lo "4.012555"; conf_hi "5.790565"; cov "28.779663";
Chr2	Cufflinks	exon	13097923	13098009	1000	+	.	gene_id "CUFF.4525"; transcript_id "CUFF.4525.1"; exon_number "7"; FPKM "4.9015598780"; frac "0.845392"; conf_lo "4.012555"; conf_hi "5.790565"; cov "28.779663";
Chr2	Cufflinks	exon	13098154	13098827	1000	+	.	gene_id "CUFF.4525"; transcript_id "CUFF.4525.1"; exon_number "8"; FPKM "4.9015598780"; frac "0.845392"; conf_lo "4.012555"; conf_hi "5.790565"; cov "28.779663";
Chr2	Cufflinks	transcript	13095976	13098594	216	+	.	gene_id "CUFF.4525"; transcript_id "AT2G30740.1"; FPKM "1.0634371647"; frac "0.154608"; conf_lo "0.523501"; conf_hi "1.603373"; cov "6.244005"; full_read_support "no";
Chr2	Cufflinks	exon	13095976	13096016	216	+	.	gene_id "CUFF.4525"; transcript_id "AT2G30740.1"; exon_number "1"; FPKM "1.0634371647"; frac "0.154608"; conf_lo "0.523501"; conf_hi "1.603373"; cov "6.244005";
Chr2	Cufflinks	exon	13096352	13096492	216	+	.	gene_id "CUFF.4525"; transcript_id "AT2G30740.1"; exon_number "2"; FPKM "1.0634371647"; frac "0.154608"; conf_lo "0.523501"; conf_hi "1.603373"; cov "6.244005";
Chr2	Cufflinks	exon	13096764	13097017	216	+	.	gene_id "CUFF.4525"; transcript_id "AT2G30740.1"; exon_number "3"; FPKM "1.0634371647"; frac "0.154608"; conf_lo "0.523501"; conf_hi "1.603373"; cov "6.244005";
Chr2	Cufflinks	exon	13097109	13097235	216	+	.	gene_id "CUFF.4525"; transcript_id "AT2G30740.1"; exon_number "4"; FPKM "1.0634371647"; frac "0.154608"; conf_lo "0.523501"; conf_hi "1.603373"; cov "6.244005";
Chr2	Cufflinks	exon	13097338	13097611	216	+	.	gene_id "CUFF.4525"; transcript_id "AT2G30740.1"; exon_number "5"; FPKM "1.0634371647"; frac "0.154608"; conf_lo "0.523501"; conf_hi "1.603373"; cov "6.244005";
Chr2	Cufflinks	exon	13097698	13097830	216	+	.	gene_id "CUFF.4525"; transcript_id "AT2G30740.1"; exon_number "6"; FPKM "1.0634371647"; frac "0.154608"; conf_lo "0.523501"; conf_hi "1.603373"; cov "6.244005";
Chr2	Cufflinks	exon	13097923	13098009	216	+	.	gene_id "CUFF.4525"; transcript_id "AT2G30740.1"; exon_number "7"; FPKM "1.0634371647"; frac "0.154608"; conf_lo "0.523501"; conf_hi "1.603373"; cov "6.244005";
Chr2	Cufflinks	exon	13098154	13098594	216	+	.	gene_id "CUFF.4525"; transcript_id "AT2G30740.1"; exon_number "8"; FPKM "1.0634371647"; frac "0.154608"; conf_lo "0.523501"; conf_hi "1.603373"; cov "6.244005";
Chr2	Cufflinks	transcript	13099336	13101413	1000	-	.	gene_id "AT2G30750"; transcript_id "AT2G30750.1"; FPKM "0.6523571272"; frac "1.000000"; conf_lo "0.352613"; conf_hi "0.952101"; cov "3.828367"; full_read_support "no";
Chr2	Cufflinks	exon	13099336	13099815	1000	-	.	gene_id "AT2G30750"; transcript_id "AT2G30750.1"; exon_number "1"; FPKM "0.6523571272"; frac "1.000000"; conf_lo "0.352613"; conf_hi "0.952101"; cov "3.828367";
Chr2	Cufflinks	exon	13099931	13100215	1000	-	.	gene_id "AT2G30750"; transcript_id "AT2G30750.1"; exon_number "2"; FPKM "0.6523571272"; frac "1.000000"; conf_lo "0.352613"; conf_hi "0.952101"; cov "3.828367";
Chr2	Cufflinks	exon	13100321	13100812	1000	-	.	gene_id "AT2G30750"; transcript_id "AT2G30750.1"; exon_number "3"; FPKM "0.6523571272"; frac "1.000000"; conf_lo "0.352613"; conf_hi "0.952101"; cov "3.828367";
Chr2	Cufflinks	exon	13100985	13101413	1000	-	.	gene_id "AT2G30750"; transcript_id "AT2G30750.1"; exon_number "4"; FPKM "0.6523571272"; frac "1.000000"; conf_lo "0.352613"; conf_hi "0.952101"; cov "3.828367";
Chr2	Cufflinks	transcript	13105770	13108221	1	-	.	gene_id "CUFF.4526"; transcript_id "AT2G30760.1"; FPKM "0.0000000000"; frac "0.000000"; conf_lo "0.000000"; conf_hi "0.365939"; cov "0.000000"; full_read_support "no";
Chr2	Cufflinks	exon	13105770	13105865	1	-	.	gene_id "CUFF.4526"; transcript_id "AT2G30760.1"; exon_number "1"; FPKM "0.0000000000"; frac "0.000000"; conf_lo "0.000000"; conf_hi "0.365939"; cov "0.000000";
Chr2	Cufflinks	exon	13106945	13107049	1	-	.	gene_id "CUFF.4526"; transcript_id "AT2G30760.1"; exon_number "2"; FPKM "0.0000000000"; frac "0.000000"; conf_lo "0.000000"; conf_hi "0.365939"; cov "0.000000";
Chr2	Cufflinks	exon	13108144	13108221	1	-	.	gene_id "CUFF.4526"; transcript_id "AT2G30760.1"; exon_number "3"; FPKM "0.0000000000"; frac "0.000000"; conf_lo "0.000000"; conf_hi "0.365939"; cov "0.000000";
Chr2	Cufflinks	transcript	13109794	13112011	1	-	.	gene_id "CUFF.4527"; transcript_id "AT2G30770.1"; FPKM "0.0000000000"; frac "0.000000"; conf_lo "0.000000"; conf_hi "0.071257"; cov "0.000000"; full_read_support "no";
Chr2	Cufflinks	exon	13109794	13110238	1	-	.	gene_id "CUFF.4527"; transcript_id "AT2G30770.1"; exon_number "1"; FPKM "0.0000000000"; frac "0.000000"; conf_lo "0.000000"; conf_hi "0.071257"; cov "0.000000";
Chr2	Cufflinks	exon	13110532	13110816	1	-	.	gene_id "CUFF.4527"; transcript_id "AT2G30770.1"; exon_number "2"; FPKM "0.0000000000"; frac "0.000000"; conf_lo "0.000000"; conf_hi "0.071257"; cov "0.000000";
Chr2	Cufflinks	exon	13110911	13111402	1	-	.	gene_id "CUFF.4527"; transcript_id "AT2G30770.1"; exon_number "3"; FPKM "0.0000000000"; frac "0.000000"; conf_lo "0.000000"; conf_hi "0.071257"; cov "0.000000";
Chr2	Cufflinks	exon	13111602	13112011	1	-	.	gene_id "CUFF.4527"; transcript_id "AT2G30770.1"; exon_number "4"; FPKM "0.0000000000"; frac "0.000000"; conf_lo "0.000000"; conf_hi "0.071257"; cov "0.000000";
Chr2	Cufflinks	transcript	13107909	13108863	1	+	.	gene_id "CUFF.4528"; transcript_id "AT2G30766.2"; FPKM "0.0000000000"; frac "0.000000"; conf_lo "0.000000"; conf_hi "0.645571"; cov "0.000000"; full_read_support "yes";
Chr2	Cufflinks	exon	13107909	13108227	1	+	.	gene_id "CUFF.4528"; transcript_id "AT2G30766.2"; exon_number "1"; FPKM "0.0000000000"; frac "0.000000"; conf_lo "0.000000"; conf_hi "0.645571"; cov "0.000000";
Chr2	Cufflinks	exon	13108826	13108863	1	+	.	gene_id "CUFF.4528"; transcript_id "AT2G30766.2"; exon_number "2"; FPKM "0.0000000000"; frac "0.000000"; conf_lo "0.000000"; conf_hi "0.645571"; cov "0.000000";
Chr2	Cufflinks	transcript	13108007	13108470	1000	+	.	gene_id "CUFF.4528"; transcript_id "AT2G30766.1"; FPKM "44.3210631295"; frac "1.000000"; conf_lo "38.130614"; conf_hi "50.511513"; cov "259.950992"; full_read_support "yes";
Chr2	Cufflinks	exon	13108007	13108470	1000	+	.	gene_id "CUFF.4528"; transcript_id "AT2G30766.1"; exon_number "1"; FPKM "44.3210631295"; frac "1.000000"; conf_lo "38.130614"; conf_hi "50.511513"; cov "259.950992";
Chr2	Cufflinks	transcript	13116474	13118808	1000	+	.	gene_id "AT2G30780"; transcript_id "AT2G30780.1"; FPKM "5.2032607835"; frac "1.000000"; conf_lo "4.465403"; conf_hi "5.941118"; cov "30.525347"; full_read_support "yes";
Chr2	Cufflinks	exon	13116474	13116807	1000	+	.	gene_id "AT2G30780"; transcript_id "AT2G30780.1"; exon_number "1"; FPKM "5.2032607835"; frac "1.000000"; conf_lo "4.465403"; conf_hi "5.941118"; cov "30.525347";
Chr2	Cufflinks	exon	13116962	13118808	1000	+	.	gene_id "AT2G30780"; transcript_id "AT2G30780.1"; exon_number "2"; FPKM "5.2032607835"; frac "1.000000"; conf_lo "4.465403"; conf_hi "5.941118"; cov "30.525347";
Chr2	Cufflinks	transcript	13118937	13120090	1000	-	.	gene_id "AT2G30790"; transcript_id "AT2G30790.1"; FPKM "0.9456180729"; frac "1.000000"; conf_lo "0.421084"; conf_hi "1.470153"; cov "5.557173"; full_read_support "yes";
Chr2	Cufflinks	exon	13118937	13119307	1000	-	.	gene_id "AT2G30790"; transcript_id "AT2G30790.1"; exon_number "1"; FPKM "0.9456180729"; frac "1.000000"; conf_lo "0.421084"; conf_hi "1.470153"; cov "5.557173";
Chr2	Cufflinks	exon	13119394	13119444	1000	-	.	gene_id "AT2G30790"; transcript_id "AT2G30790.1"; exon_number "2"; FPKM "0.9456180729"; frac "1.000000"; conf_lo "0.421084"; conf_hi "1.470153"; cov "5.557173";
Chr2	Cufflinks	exon	13119531	13119763	1000	-	.	gene_id "AT2G30790"; transcript_id "AT2G30790.1"; exon_number "3"; FPKM "0.9456180729"; frac "1.000000"; conf_lo "0.421084"; conf_hi "1.470153"; cov "5.557173";
Chr2	Cufflinks	exon	13119845	13120090	1000	-	.	gene_id "AT2G30790"; transcript_id "AT2G30790.1"; exon_number "4"; FPKM "0.9456180729"; frac "1.000000"; conf_lo "0.421084"; conf_hi "1.470153"; cov "5.557173";
Chr2	Cufflinks	transcript	13120353	13126770	1000	-	.	gene_id "CUFF.4529"; transcript_id "AT2G30800.1"; FPKM "1.8286081869"; frac "0.518550"; conf_lo "1.464026"; conf_hi "2.193190"; cov "10.738421"; full_read_support "yes";
Chr2	Cufflinks	exon	13120353	13121250	1000	-	.	gene_id "CUFF.4529"; transcript_id "AT2G30800.1"; exon_number "1"; FPKM "1.8286081869"; frac "0.518550"; conf_lo "1.464026"; conf_hi "2.193190"; cov "10.738421";
Chr2	Cufflinks	exon	13121345	13122460	1000	-	.	gene_id "CUFF.4529"; transcript_id "AT2G30800.1"; exon_number "2"; FPKM "1.8286081869"; frac "0.518550"; conf_lo "1.464026"; conf_hi "2.193190"; cov "10.738421";
Chr2	Cufflinks	exon	13122569	13123573	1000	-	.	gene_id "CUFF.4529"; transcript_id "AT2G30800.1"; exon_number "3"; FPKM "1.8286081869"; frac "0.518550"; conf_lo "1.464026"; conf_hi "2.193190"; cov "10.738421";
Chr2	Cufflinks	exon	13123657	13123746	1000	-	.	gene_id "CUFF.4529"; transcript_id "AT2G30800.1"; exon_number "4"; FPKM "1.8286081869"; frac "0.518550"; conf_lo "1.464026"; conf_hi "2.193190"; cov "10.738421";
Chr2	Cufflinks	exon	13124235	13124268	1000	-	.	gene_id "CUFF.4529"; transcript_id "AT2G30800.1"; exon_number "5"; FPKM "1.8286081869"; frac "0.518550"; conf_lo "1.464026"; conf_hi "2.193190"; cov "10.738421";
Chr2	Cufflinks	exon	13124528	13124580	1000	-	.	gene_id "CUFF.4529"; transcript_id "AT2G30800.1"; exon_number "6"; FPKM "1.8286081869"; frac "0.518550"; conf_lo "1.464026"; conf_hi "2.193190"; cov "10.738421";
Chr2	Cufflinks	exon	13124801	13124926	1000	-	.	gene_id "CUFF.4529"; transcript_id "AT2G30800.1"; exon_number "7"; FPKM "1.8286081869"; frac "0.518550"; conf_lo "1.464026"; conf_hi "2.193190"; cov "10.738421";
Chr2	Cufflinks	exon	13125031	13125089	1000	-	.	gene_id "CUFF.4529"; transcript_id "AT2G30800.1"; exon_number "8"; FPKM "1.8286081869"; frac "0.518550"; conf_lo "1.464026"; conf_hi "2.193190"; cov "10.738421";
Chr2	Cufflinks	exon	13125206	13125299	1000	-	.	gene_id "CUFF.4529"; transcript_id "AT2G30800.1"; exon_number "9"; FPKM "1.8286081869"; frac "0.518550"; conf_lo "1.464026"; conf_hi "2.193190"; cov "10.738421";
Chr2	Cufflinks	exon	13125472	13125516	1000	-	.	gene_id "CUFF.4529"; transcript_id "AT2G30800.1"; exon_number "10"; FPKM "1.8286081869"; frac "0.518550"; conf_lo "1.464026"; conf_hi "2.193190"; cov "10.738421";
Chr2	Cufflinks	exon	13125636	13125710	1000	-	.	gene_id "CUFF.4529"; transcript_id "AT2G30800.1"; exon_number "11"; FPKM "1.8286081869"; frac "0.518550"; conf_lo "1.464026"; conf_hi "2.193190"; cov "10.738421";
Chr2	Cufflinks	exon	13125865	13126195	1000	-	.	gene_id "CUFF.4529"; transcript_id "AT2G30800.1"; exon_number "12"; FPKM "1.8286081869"; frac "0.518550"; conf_lo "1.464026"; conf_hi "2.193190"; cov "10.738421";
Chr2	Cufflinks	exon	13126269	13126359	1000	-	.	gene_id "CUFF.4529"; transcript_id "AT2G30800.1"; exon_number "13"; FPKM "1.8286081869"; frac "0.518550"; conf_lo "1.464026"; conf_hi "2.193190"; cov "10.738421";
Chr2	Cufflinks	exon	13126521	13126770	1000	-	.	gene_id "CUFF.4529"; transcript_id "AT2G30800.1"; exon_number "14"; FPKM "1.8286081869"; frac "0.518550"; conf_lo "1.464026"; conf_hi "2.193190"; cov "10.738421";
Chr2	Cufflinks	transcript	13120353	13126770	206	-	.	gene_id "CUFF.4529"; transcript_id "CUFF.4529.2"; FPKM "0.3779377558"; frac "0.107200"; conf_lo "0.187744"; conf_hi "0.568131"; cov "2.219423"; full_read_support "yes";
Chr2	Cufflinks	exon	13120353	13121250	206	-	.	gene_id "CUFF.4529"; transcript_id "CUFF.4529.2"; exon_number "1"; FPKM "0.3779377558"; frac "0.107200"; conf_lo "0.187744"; conf_hi "0.568131"; cov "2.219423";
Chr2	Cufflinks	exon	13121345	13122460	206	-	.	gene_id "CUFF.4529"; transcript_id "CUFF.4529.2"; exon_number "2"; FPKM "0.3779377558"; frac "0.107200"; conf_lo "0.187744"; conf_hi "0.568131"; cov "2.219423";
Chr2	Cufflinks	exon	13122569	13123573	206	-	.	gene_id "CUFF.4529"; transcript_id "CUFF.4529.2"; exon_number "3"; FPKM "0.3779377558"; frac "0.107200"; conf_lo "0.187744"; conf_hi "0.568131"; cov "2.219423";
Chr2	Cufflinks	exon	13123657	13123746	206	-	.	gene_id "CUFF.4529"; transcript_id "CUFF.4529.2"; exon_number "4"; FPKM "0.3779377558"; frac "0.107200"; conf_lo "0.187744"; conf_hi "0.568131"; cov "2.219423";
Chr2	Cufflinks	exon	13124235	13124268	206	-	.	gene_id "CUFF.4529"; transcript_id "CUFF.4529.2"; exon_number "5"; FPKM "0.3779377558"; frac "0.107200"; conf_lo "0.187744"; conf_hi "0.568131"; cov "2.219423";
Chr2	Cufflinks	exon	13124528	13124581	206	-	.	gene_id "CUFF.4529"; transcript_id "CUFF.4529.2"; exon_number "6"; FPKM "0.3779377558"; frac "0.107200"; conf_lo "0.187744"; conf_hi "0.568131"; cov "2.219423";
Chr2	Cufflinks	exon	13124801	13124926	206	-	.	gene_id "CUFF.4529"; transcript_id "CUFF.4529.2"; exon_number "7"; FPKM "0.3779377558"; frac "0.107200"; conf_lo "0.187744"; conf_hi "0.568131"; cov "2.219423";
Chr2	Cufflinks	exon	13125031	13125089	206	-	.	gene_id "CUFF.4529"; transcript_id "CUFF.4529.2"; exon_number "8"; FPKM "0.3779377558"; frac "0.107200"; conf_lo "0.187744"; conf_hi "0.568131"; cov "2.219423";
Chr2	Cufflinks	exon	13125206	13125299	206	-	.	gene_id "CUFF.4529"; transcript_id "CUFF.4529.2"; exon_number "9"; FPKM "0.3779377558"; frac "0.107200"; conf_lo "0.187744"; conf_hi "0.568131"; cov "2.219423";
Chr2	Cufflinks	exon	13125472	13125516	206	-	.	gene_id "CUFF.4529"; transcript_id "CUFF.4529.2"; exon_number "10"; FPKM "0.3779377558"; frac "0.107200"; conf_lo "0.187744"; conf_hi "0.568131"; cov "2.219423";
Chr2	Cufflinks	exon	13125636	13125710	206	-	.	gene_id "CUFF.4529"; transcript_id "CUFF.4529.2"; exon_number "11"; FPKM "0.3779377558"; frac "0.107200"; conf_lo "0.187744"; conf_hi "0.568131"; cov "2.219423";
Chr2	Cufflinks	exon	13125865	13126195	206	-	.	gene_id "CUFF.4529"; transcript_id "CUFF.4529.2"; exon_number "12"; FPKM "0.3779377558"; frac "0.107200"; conf_lo "0.187744"; conf_hi "0.568131"; cov "2.219423";
Chr2	Cufflinks	exon	13126269	13126359	206	-	.	gene_id "CUFF.4529"; transcript_id "CUFF.4529.2"; exon_number "13"; FPKM "0.3779377558"; frac "0.107200"; conf_lo "0.187744"; conf_hi "0.568131"; cov "2.219423";
Chr2	Cufflinks	exon	13126521	13126770	206	-	.	gene_id "CUFF.4529"; transcript_id "CUFF.4529.2"; exon_number "14"; FPKM "0.3779377558"; frac "0.107200"; conf_lo "0.187744"; conf_hi "0.568131"; cov "2.219423";
Chr2	Cufflinks	transcript	13120353	13126770	268	-	.	gene_id "CUFF.4529"; transcript_id "CUFF.4529.3"; FPKM "0.4917633615"; frac "0.133830"; conf_lo "0.267577"; conf_hi "0.715950"; cov "2.887859"; full_read_support "yes";
Chr2	Cufflinks	exon	13120353	13121250	268	-	.	gene_id "CUFF.4529"; transcript_id "CUFF.4529.3"; exon_number "1"; FPKM "0.4917633615"; frac "0.133830"; conf_lo "0.267577"; conf_hi "0.715950"; cov "2.887859";
Chr2	Cufflinks	exon	13121345	13122079	268	-	.	gene_id "CUFF.4529"; transcript_id "CUFF.4529.3"; exon_number "2"; FPKM "0.4917633615"; frac "0.133830"; conf_lo "0.267577"; conf_hi "0.715950"; cov "2.887859";
Chr2	Cufflinks	exon	13122244	13122460	268	-	.	gene_id "CUFF.4529"; transcript_id "CUFF.4529.3"; exon_number "3"; FPKM "0.4917633615"; frac "0.133830"; conf_lo "0.267577"; conf_hi "0.715950"; cov "2.887859";
Chr2	Cufflinks	exon	13122569	13123573	268	-	.	gene_id "CUFF.4529"; transcript_id "CUFF.4529.3"; exon_number "4"; FPKM "0.4917633615"; frac "0.133830"; conf_lo "0.267577"; conf_hi "0.715950"; cov "2.887859";
Chr2	Cufflinks	exon	13123657	13123746	268	-	.	gene_id "CUFF.4529"; transcript_id "CUFF.4529.3"; exon_number "5"; FPKM "0.4917633615"; frac "0.133830"; conf_lo "0.267577"; conf_hi "0.715950"; cov "2.887859";
Chr2	Cufflinks	exon	13124235	13124268	268	-	.	gene_id "CUFF.4529"; transcript_id "CUFF.4529.3"; exon_number "6"; FPKM "0.4917633615"; frac "0.133830"; conf_lo "0.267577"; conf_hi "0.715950"; cov "2.887859";
Chr2	Cufflinks	exon	13124528	13124580	268	-	.	gene_id "CUFF.4529"; transcript_id "CUFF.4529.3"; exon_number "7"; FPKM "0.4917633615"; frac "0.133830"; conf_lo "0.267577"; conf_hi "0.715950"; cov "2.887859";
Chr2	Cufflinks	exon	13124801	13124926	268	-	.	gene_id "CUFF.4529"; transcript_id "CUFF.4529.3"; exon_number "8"; FPKM "0.4917633615"; frac "0.133830"; conf_lo "0.267577"; conf_hi "0.715950"; cov "2.887859";
Chr2	Cufflinks	exon	13125031	13125089	268	-	.	gene_id "CUFF.4529"; transcript_id "CUFF.4529.3"; exon_number "9"; FPKM "0.4917633615"; frac "0.133830"; conf_lo "0.267577"; conf_hi "0.715950"; cov "2.887859";
Chr2	Cufflinks	exon	13125206	13125299	268	-	.	gene_id "CUFF.4529"; transcript_id "CUFF.4529.3"; exon_number "10"; FPKM "0.4917633615"; frac "0.133830"; conf_lo "0.267577"; conf_hi "0.715950"; cov "2.887859";
Chr2	Cufflinks	exon	13125472	13125516	268	-	.	gene_id "CUFF.4529"; transcript_id "CUFF.4529.3"; exon_number "11"; FPKM "0.4917633615"; frac "0.133830"; conf_lo "0.267577"; conf_hi "0.715950"; cov "2.887859";
Chr2	Cufflinks	exon	13125636	13125710	268	-	.	gene_id "CUFF.4529"; transcript_id "CUFF.4529.3"; exon_number "12"; FPKM "0.4917633615"; frac "0.133830"; conf_lo "0.267577"; conf_hi "0.715950"; cov "2.887859";
Chr2	Cufflinks	exon	13125865	13126195	268	-	.	gene_id "CUFF.4529"; transcript_id "CUFF.4529.3"; exon_number "13"; FPKM "0.4917633615"; frac "0.133830"; conf_lo "0.267577"; conf_hi "0.715950"; cov "2.887859";
Chr2	Cufflinks	exon	13126269	13126359	268	-	.	gene_id "CUFF.4529"; transcript_id "CUFF.4529.3"; exon_number "14"; FPKM "0.4917633615"; frac "0.133830"; conf_lo "0.267577"; conf_hi "0.715950"; cov "2.887859";
Chr2	Cufflinks	exon	13126521	13126770	268	-	.	gene_id "CUFF.4529"; transcript_id "CUFF.4529.3"; exon_number "15"; FPKM "0.4917633615"; frac "0.133830"; conf_lo "0.267577"; conf_hi "0.715950"; cov "2.887859";
Chr2	Cufflinks	transcript	13120353	13126770	256	-	.	gene_id "CUFF.4529"; transcript_id "CUFF.4529.4"; FPKM "0.4692177513"; frac "0.133059"; conf_lo "0.246134"; conf_hi "0.692301"; cov "2.755461"; full_read_support "no";
Chr2	Cufflinks	exon	13120353	13121250	256	-	.	gene_id "CUFF.4529"; transcript_id "CUFF.4529.4"; exon_number "1"; FPKM "0.4692177513"; frac "0.133059"; conf_lo "0.246134"; conf_hi "0.692301"; cov "2.755461";
Chr2	Cufflinks	exon	13121345	13122460	256	-	.	gene_id "CUFF.4529"; transcript_id "CUFF.4529.4"; exon_number "2"; FPKM "0.4692177513"; frac "0.133059"; conf_lo "0.246134"; conf_hi "0.692301"; cov "2.755461";
Chr2	Cufflinks	exon	13122569	13123573	256	-	.	gene_id "CUFF.4529"; transcript_id "CUFF.4529.4"; exon_number "3"; FPKM "0.4692177513"; frac "0.133059"; conf_lo "0.246134"; conf_hi "0.692301"; cov "2.755461";
Chr2	Cufflinks	exon	13123657	13123746	256	-	.	gene_id "CUFF.4529"; transcript_id "CUFF.4529.4"; exon_number "4"; FPKM "0.4692177513"; frac "0.133059"; conf_lo "0.246134"; conf_hi "0.692301"; cov "2.755461";
Chr2	Cufflinks	exon	13124235	13124268	256	-	.	gene_id "CUFF.4529"; transcript_id "CUFF.4529.4"; exon_number "5"; FPKM "0.4692177513"; frac "0.133059"; conf_lo "0.246134"; conf_hi "0.692301"; cov "2.755461";
Chr2	Cufflinks	exon	13124528	13124580	256	-	.	gene_id "CUFF.4529"; transcript_id "CUFF.4529.4"; exon_number "6"; FPKM "0.4692177513"; frac "0.133059"; conf_lo "0.246134"; conf_hi "0.692301"; cov "2.755461";
Chr2	Cufflinks	exon	13124801	13124927	256	-	.	gene_id "CUFF.4529"; transcript_id "CUFF.4529.4"; exon_number "7"; FPKM "0.4692177513"; frac "0.133059"; conf_lo "0.246134"; conf_hi "0.692301"; cov "2.755461";
Chr2	Cufflinks	exon	13125032	13125089	256	-	.	gene_id "CUFF.4529"; transcript_id "CUFF.4529.4"; exon_number "8"; FPKM "0.4692177513"; frac "0.133059"; conf_lo "0.246134"; conf_hi "0.692301"; cov "2.755461";
Chr2	Cufflinks	exon	13125206	13125299	256	-	.	gene_id "CUFF.4529"; transcript_id "CUFF.4529.4"; exon_number "9"; FPKM "0.4692177513"; frac "0.133059"; conf_lo "0.246134"; conf_hi "0.692301"; cov "2.755461";
Chr2	Cufflinks	exon	13125472	13125516	256	-	.	gene_id "CUFF.4529"; transcript_id "CUFF.4529.4"; exon_number "10"; FPKM "0.4692177513"; frac "0.133059"; conf_lo "0.246134"; conf_hi "0.692301"; cov "2.755461";
Chr2	Cufflinks	exon	13125636	13125710	256	-	.	gene_id "CUFF.4529"; transcript_id "CUFF.4529.4"; exon_number "11"; FPKM "0.4692177513"; frac "0.133059"; conf_lo "0.246134"; conf_hi "0.692301"; cov "2.755461";
Chr2	Cufflinks	exon	13125865	13126195	256	-	.	gene_id "CUFF.4529"; transcript_id "CUFF.4529.4"; exon_number "12"; FPKM "0.4692177513"; frac "0.133059"; conf_lo "0.246134"; conf_hi "0.692301"; cov "2.755461";
Chr2	Cufflinks	exon	13126269	13126359	256	-	.	gene_id "CUFF.4529"; transcript_id "CUFF.4529.4"; exon_number "13"; FPKM "0.4692177513"; frac "0.133059"; conf_lo "0.246134"; conf_hi "0.692301"; cov "2.755461";
Chr2	Cufflinks	exon	13126521	13126770	256	-	.	gene_id "CUFF.4529"; transcript_id "CUFF.4529.4"; exon_number "14"; FPKM "0.4692177513"; frac "0.133059"; conf_lo "0.246134"; conf_hi "0.692301"; cov "2.755461";
Chr2	Cufflinks	transcript	13124649	13126770	821	-	.	gene_id "CUFF.4529"; transcript_id "CUFF.4529.5"; FPKM "1.5027880366"; frac "0.107361"; conf_lo "0.855022"; conf_hi "2.150554"; cov "8.825056"; full_read_support "yes";
Chr2	Cufflinks	exon	13124649	13124926	821	-	.	gene_id "CUFF.4529"; transcript_id "CUFF.4529.5"; exon_number "1"; FPKM "1.5027880366"; frac "0.107361"; conf_lo "0.855022"; conf_hi "2.150554"; cov "8.825056";
Chr2	Cufflinks	exon	13125031	13125089	821	-	.	gene_id "CUFF.4529"; transcript_id "CUFF.4529.5"; exon_number "2"; FPKM "1.5027880366"; frac "0.107361"; conf_lo "0.855022"; conf_hi "2.150554"; cov "8.825056";
Chr2	Cufflinks	exon	13125206	13125299	821	-	.	gene_id "CUFF.4529"; transcript_id "CUFF.4529.5"; exon_number "3"; FPKM "1.5027880366"; frac "0.107361"; conf_lo "0.855022"; conf_hi "2.150554"; cov "8.825056";
Chr2	Cufflinks	exon	13125472	13125517	821	-	.	gene_id "CUFF.4529"; transcript_id "CUFF.4529.5"; exon_number "4"; FPKM "1.5027880366"; frac "0.107361"; conf_lo "0.855022"; conf_hi "2.150554"; cov "8.825056";
Chr2	Cufflinks	exon	13125636	13125710	821	-	.	gene_id "CUFF.4529"; transcript_id "CUFF.4529.5"; exon_number "5"; FPKM "1.5027880366"; frac "0.107361"; conf_lo "0.855022"; conf_hi "2.150554"; cov "8.825056";
Chr2	Cufflinks	exon	13125865	13126195	821	-	.	gene_id "CUFF.4529"; transcript_id "CUFF.4529.5"; exon_number "6"; FPKM "1.5027880366"; frac "0.107361"; conf_lo "0.855022"; conf_hi "2.150554"; cov "8.825056";
Chr2	Cufflinks	exon	13126269	13126359	821	-	.	gene_id "CUFF.4529"; transcript_id "CUFF.4529.5"; exon_number "7"; FPKM "1.5027880366"; frac "0.107361"; conf_lo "0.855022"; conf_hi "2.150554"; cov "8.825056";
Chr2	Cufflinks	exon	13126521	13126770	821	-	.	gene_id "CUFF.4529"; transcript_id "CUFF.4529.5"; exon_number "8"; FPKM "1.5027880366"; frac "0.107361"; conf_lo "0.855022"; conf_hi "2.150554"; cov "8.825056";
Chr2	Cufflinks	transcript	13127826	13128666	1	-	.	gene_id "AT2G30810"; transcript_id "AT2G30810.1"; FPKM "0.0000000000"; frac "0.000000"; conf_lo "0.000000"; conf_hi "0.000000"; cov "0.000000"; full_read_support "no";
Chr2	Cufflinks	exon	13127826	13128126	1	-	.	gene_id "AT2G30810"; transcript_id "AT2G30810.1"; exon_number "1"; FPKM "0.0000000000"; frac "0.000000"; conf_lo "0.000000"; conf_hi "0.000000"; cov "0.000000";
Chr2	Cufflinks	exon	13128224	13128254	1	-	.	gene_id "AT2G30810"; transcript_id "AT2G30810.1"; exon_number "2"; FPKM "0.0000000000"; frac "0.000000"; conf_lo "0.000000"; conf_hi "0.000000"; cov "0.000000";
Chr2	Cufflinks	exon	13128440	13128484	1	-	.	gene_id "AT2G30810"; transcript_id "AT2G30810.1"; exon_number "3"; FPKM "0.0000000000"; frac "0.000000"; conf_lo "0.000000"; conf_hi "0.000000"; cov "0.000000";
Chr2	Cufflinks	exon	13128568	13128666	1	-	.	gene_id "AT2G30810"; transcript_id "AT2G30810.1"; exon_number "4"; FPKM "0.0000000000"; frac "0.000000"; conf_lo "0.000000"; conf_hi "0.000000"; cov "0.000000";
Chr2	Cufflinks	transcript	13129577	13132945	1000	+	.	gene_id "CUFF.4530"; transcript_id "AT2G30820.1"; FPKM "0.8169522165"; frac "0.728061"; conf_lo "0.435846"; conf_hi "1.198059"; cov "4.794445"; full_read_support "yes";
Chr2	Cufflinks	exon	13129577	13129877	1000	+	.	gene_id "CUFF.4530"; transcript_id "AT2G30820.1"; exon_number "1"; FPKM "0.8169522165"; frac "0.728061"; conf_lo "0.435846"; conf_hi "1.198059"; cov "4.794445";
Chr2	Cufflinks	exon	13129981	13130029	1000	+	.	gene_id "CUFF.4530"; transcript_id "AT2G30820.1"; exon_number "2"; FPKM "0.8169522165"; frac "0.728061"; conf_lo "0.435846"; conf_hi "1.198059"; cov "4.794445";
Chr2	Cufflinks	exon	13130111	13130187	1000	+	.	gene_id "CUFF.4530"; transcript_id "AT2G30820.1"; exon_number "3"; FPKM "0.8169522165"; frac "0.728061"; conf_lo "0.435846"; conf_hi "1.198059"; cov "4.794445";
Chr2	Cufflinks	exon	13130889	13131100	1000	+	.	gene_id "CUFF.4530"; transcript_id "AT2G30820.1"; exon_number "4"; FPKM "0.8169522165"; frac "0.728061"; conf_lo "0.435846"; conf_hi "1.198059"; cov "4.794445";
Chr2	Cufflinks	exon	13131300	13131981	1000	+	.	gene_id "CUFF.4530"; transcript_id "AT2G30820.1"; exon_number "5"; FPKM "0.8169522165"; frac "0.728061"; conf_lo "0.435846"; conf_hi "1.198059"; cov "4.794445";
Chr2	Cufflinks	exon	13132102	13132193	1000	+	.	gene_id "CUFF.4530"; transcript_id "AT2G30820.1"; exon_number "6"; FPKM "0.8169522165"; frac "0.728061"; conf_lo "0.435846"; conf_hi "1.198059"; cov "4.794445";
Chr2	Cufflinks	exon	13132316	13132413	1000	+	.	gene_id "CUFF.4530"; transcript_id "AT2G30820.1"; exon_number "7"; FPKM "0.8169522165"; frac "0.728061"; conf_lo "0.435846"; conf_hi "1.198059"; cov "4.794445";
Chr2	Cufflinks	exon	13132711	13132945	1000	+	.	gene_id "CUFF.4530"; transcript_id "AT2G30820.1"; exon_number "8"; FPKM "0.8169522165"; frac "0.728061"; conf_lo "0.435846"; conf_hi "1.198059"; cov "4.794445";
Chr2	Cufflinks	transcript	13129583	13132464	425	+	.	gene_id "CUFF.4530"; transcript_id "AT2G30820.2"; FPKM "0.3478720564"; frac "0.271939"; conf_lo "0.041570"; conf_hi "0.654174"; cov "2.041556"; full_read_support "yes";
Chr2	Cufflinks	exon	13129583	13129877	425	+	.	gene_id "CUFF.4530"; transcript_id "AT2G30820.2"; exon_number "1"; FPKM "0.3478720564"; frac "0.271939"; conf_lo "0.041570"; conf_hi "0.654174"; cov "2.041556";
Chr2	Cufflinks	exon	13129981	13130029	425	+	.	gene_id "CUFF.4530"; transcript_id "AT2G30820.2"; exon_number "2"; FPKM "0.3478720564"; frac "0.271939"; conf_lo "0.041570"; conf_hi "0.654174"; cov "2.041556";
Chr2	Cufflinks	exon	13130111	13130187	425	+	.	gene_id "CUFF.4530"; transcript_id "AT2G30820.2"; exon_number "3"; FPKM "0.3478720564"; frac "0.271939"; conf_lo "0.041570"; conf_hi "0.654174"; cov "2.041556";
Chr2	Cufflinks	exon	13130889	13131100	425	+	.	gene_id "CUFF.4530"; transcript_id "AT2G30820.2"; exon_number "4"; FPKM "0.3478720564"; frac "0.271939"; conf_lo "0.041570"; conf_hi "0.654174"; cov "2.041556";
Chr2	Cufflinks	exon	13131300	13131981	425	+	.	gene_id "CUFF.4530"; transcript_id "AT2G30820.2"; exon_number "5"; FPKM "0.3478720564"; frac "0.271939"; conf_lo "0.041570"; conf_hi "0.654174"; cov "2.041556";
Chr2	Cufflinks	exon	13132102	13132193	425	+	.	gene_id "CUFF.4530"; transcript_id "AT2G30820.2"; exon_number "6"; FPKM "0.3478720564"; frac "0.271939"; conf_lo "0.041570"; conf_hi "0.654174"; cov "2.041556";
Chr2	Cufflinks	exon	13132316	13132464	425	+	.	gene_id "CUFF.4530"; transcript_id "AT2G30820.2"; exon_number "7"; FPKM "0.3478720564"; frac "0.271939"; conf_lo "0.041570"; conf_hi "0.654174"; cov "2.041556";
Chr2	Cufflinks	transcript	13132707	13134284	1	-	.	gene_id "AT2G30830"; transcript_id "AT2G30830.1"; FPKM "0.0000000000"; frac "0.000000"; conf_lo "0.000000"; conf_hi "0.094798"; cov "0.000000"; full_read_support "no";
Chr2	Cufflinks	exon	13132707	13132958	1	-	.	gene_id "AT2G30830"; transcript_id "AT2G30830.1"; exon_number "1"; FPKM "0.0000000000"; frac "0.000000"; conf_lo "0.000000"; conf_hi "0.094798"; cov "0.000000";
Chr2	Cufflinks	exon	13133048	13133369	1	-	.	gene_id "AT2G30830"; transcript_id "AT2G30830.1"; exon_number "2"; FPKM "0.0000000000"; frac "0.000000"; conf_lo "0.000000"; conf_hi "0.094798"; cov "0.000000";
Chr2	Cufflinks	exon	13133782	13134284	1	-	.	gene_id "AT2G30830"; transcript_id "AT2G30830.1"; exon_number "3"; FPKM "0.0000000000"; frac "0.000000"; conf_lo "0.000000"; conf_hi "0.094798"; cov "0.000000";
Chr2	Cufflinks	transcript	13135274	13136891	457	-	.	gene_id "CUFF.4531"; transcript_id "CUFF.4531.1"; FPKM "0.5200098716"; frac "0.197333"; conf_lo "0.116579"; conf_hi "0.923440"; cov "3.052632"; full_read_support "yes";
Chr2	Cufflinks	exon	13135274	13135817	457	-	.	gene_id "CUFF.4531"; transcript_id "CUFF.4531.1"; exon_number "1"; FPKM "0.5200098716"; frac "0.197333"; conf_lo "0.116579"; conf_hi "0.923440"; cov "3.052632";
Chr2	Cufflinks	exon	13135910	13136231	457	-	.	gene_id "CUFF.4531"; transcript_id "CUFF.4531.1"; exon_number "2"; FPKM "0.5200098716"; frac "0.197333"; conf_lo "0.116579"; conf_hi "0.923440"; cov "3.052632";
Chr2	Cufflinks	exon	13136319	13136891	457	-	.	gene_id "CUFF.4531"; transcript_id "CUFF.4531.1"; exon_number "3"; FPKM "0.5200098716"; frac "0.197333"; conf_lo "0.116579"; conf_hi "0.923440"; cov "3.052632";
Chr2	Cufflinks	transcript	13135274	13136891	937	-	.	gene_id "CUFF.4531"; transcript_id "CUFF.4531.2"; FPKM "1.0665456026"; frac "0.434764"; conf_lo "0.575675"; conf_hi "1.557417"; cov "6.260980"; full_read_support "yes";
Chr2	Cufflinks	exon	13135274	13136231	937	-	.	gene_id "CUFF.4531"; transcript_id "CUFF.4531.2"; exon_number "1"; FPKM "1.0665456026"; frac "0.434764"; conf_lo "0.575675"; conf_hi "1.557417"; cov "6.260980";
Chr2	Cufflinks	exon	13136319	13136891	937	-	.	gene_id "CUFF.4531"; transcript_id "CUFF.4531.2"; exon_number "2"; FPKM "1.0665456026"; frac "0.434764"; conf_lo "0.575675"; conf_hi "1.557417"; cov "6.260980";
Chr2	Cufflinks	transcript	13135430	13136849	1000	-	.	gene_id "CUFF.4531"; transcript_id "AT2G30840.1"; FPKM "1.1373797951"; frac "0.367903"; conf_lo "0.574052"; conf_hi "1.700708"; cov "6.676800"; full_read_support "yes";
Chr2	Cufflinks	exon	13135430	13135832	1000	-	.	gene_id "CUFF.4531"; transcript_id "AT2G30840.1"; exon_number "1"; FPKM "1.1373797951"; frac "0.367903"; conf_lo "0.574052"; conf_hi "1.700708"; cov "6.676800";
Chr2	Cufflinks	exon	13135910	13136231	1000	-	.	gene_id "CUFF.4531"; transcript_id "AT2G30840.1"; exon_number "2"; FPKM "1.1373797951"; frac "0.367903"; conf_lo "0.574052"; conf_hi "1.700708"; cov "6.676800";
Chr2	Cufflinks	exon	13136319	13136849	1000	-	.	gene_id "CUFF.4531"; transcript_id "AT2G30840.1"; exon_number "3"; FPKM "1.1373797951"; frac "0.367903"; conf_lo "0.574052"; conf_hi "1.700708"; cov "6.676800";
Chr2	Cufflinks	transcript	13137236	13137308	1	-	.	gene_id "AT2G30850"; transcript_id "AT2G30850.1"; FPKM "0.0000000000"; frac "0.000000"; conf_lo "0.000000"; conf_hi "0.000000"; cov "0.000000"; full_read_support "no";
Chr2	Cufflinks	exon	13137236	13137308	1	-	.	gene_id "AT2G30850"; transcript_id "AT2G30850.1"; exon_number "1"; FPKM "0.0000000000"; frac "0.000000"; conf_lo "0.000000"; conf_hi "0.000000"; cov "0.000000";
Chr2	Cufflinks	transcript	13157133	13159932	1	-	.	gene_id "CUFF.4532"; transcript_id "AT2G30920.1"; FPKM "0.0000000000"; frac "0.000000"; conf_lo "0.000000"; conf_hi "0.088488"; cov "0.000000"; full_read_support "yes";
Chr2	Cufflinks	exon	13157133	13157528	1	-	.	gene_id "CUFF.4532"; transcript_id "AT2G30920.1"; exon_number "1"; FPKM "0.0000000000"; frac "0.000000"; conf_lo "0.000000"; conf_hi "0.088488"; cov "0.000000";
Chr2	Cufflinks	exon	13157712	13157792	1	-	.	gene_id "CUFF.4532"; transcript_id "AT2G30920.1"; exon_number "2"; FPKM "0.0000000000"; frac "0.000000"; conf_lo "0.000000"; conf_hi "0.088488"; cov "0.000000";
Chr2	Cufflinks	exon	13157905	13158054	1	-	.	gene_id "CUFF.4532"; transcript_id "AT2G30920.1"; exon_number "3"; FPKM "0.0000000000"; frac "0.000000"; conf_lo "0.000000"; conf_hi "0.088488"; cov "0.000000";
Chr2	Cufflinks	exon	13158182	13158231	1	-	.	gene_id "CUFF.4532"; transcript_id "AT2G30920.1"; exon_number "4"; FPKM "0.0000000000"; frac "0.000000"; conf_lo "0.000000"; conf_hi "0.088488"; cov "0.000000";
Chr2	Cufflinks	exon	13158351	13158399	1	-	.	gene_id "CUFF.4532"; transcript_id "AT2G30920.1"; exon_number "5"; FPKM "0.0000000000"; frac "0.000000"; conf_lo "0.000000"; conf_hi "0.088488"; cov "0.000000";
Chr2	Cufflinks	exon	13158686	13158763	1	-	.	gene_id "CUFF.4532"; transcript_id "AT2G30920.1"; exon_number "6"; FPKM "0.0000000000"; frac "0.000000"; conf_lo "0.000000"; conf_hi "0.088488"; cov "0.000000";
Chr2	Cufflinks	exon	13159010	13159088	1	-	.	gene_id "CUFF.4532"; transcript_id "AT2G30920.1"; exon_number "7"; FPKM "0.0000000000"; frac "0.000000"; conf_lo "0.000000"; conf_hi "0.088488"; cov "0.000000";
Chr2	Cufflinks	exon	13159159	13159248	1	-	.	gene_id "CUFF.4532"; transcript_id "AT2G30920.1"; exon_number "8"; FPKM "0.0000000000"; frac "0.000000"; conf_lo "0.000000"; conf_hi "0.088488"; cov "0.000000";
Chr2	Cufflinks	exon	13159553	13159932	1	-	.	gene_id "CUFF.4532"; transcript_id "AT2G30920.1"; exon_number "9"; FPKM "0.0000000000"; frac "0.000000"; conf_lo "0.000000"; conf_hi "0.088488"; cov "0.000000";
Chr2	Cufflinks	transcript	13141357	13142613	1000	+	.	gene_id "CUFF.4533"; transcript_id "AT2G30870.1"; FPKM "268.9154535954"; frac "1.000000"; conf_lo "255.032191"; conf_hi "282.798716"; cov "1578.516658"; full_read_support "yes";
Chr2	Cufflinks	exon	13141357	13141633	1000	+	.	gene_id "CUFF.4533"; transcript_id "AT2G30870.1"; exon_number "1"; FPKM "268.9154535954"; frac "1.000000"; conf_lo "255.032191"; conf_hi "282.798716"; cov "1578.516658";
Chr2	Cufflinks	exon	13141720	13141768	1000	+	.	gene_id "CUFF.4533"; transcript_id "AT2G30870.1"; exon_number "2"; FPKM "268.9154535954"; frac "1.000000"; conf_lo "255.032191"; conf_hi "282.798716"; cov "1578.516658";
Chr2	Cufflinks	exon	13141938	13142613	1000	+	.	gene_id "CUFF.4533"; transcript_id "AT2G30870.1"; exon_number "3"; FPKM "268.9154535954"; frac "1.000000"; conf_lo "255.032191"; conf_hi "282.798716"; cov "1578.516658";
Chr2	Cufflinks	transcript	13152789	13157032	1	+	.	gene_id "CUFF.4533"; transcript_id "AT2G30910.3"; FPKM "0.0000000000"; frac "0.000000"; conf_lo "0.000000"; conf_hi "0.072011"; cov "0.000000"; full_read_support "no";
Chr2	Cufflinks	exon	13152789	13152897	1	+	.	gene_id "CUFF.4533"; transcript_id "AT2G30910.3"; exon_number "1"; FPKM "0.0000000000"; frac "0.000000"; conf_lo "0.000000"; conf_hi "0.072011"; cov "0.000000";
Chr2	Cufflinks	exon	13153239	13153516	1	+	.	gene_id "CUFF.4533"; transcript_id "AT2G30910.3"; exon_number "2"; FPKM "0.0000000000"; frac "0.000000"; conf_lo "0.000000"; conf_hi "0.072011"; cov "0.000000";
Chr2	Cufflinks	exon	13153887	13153975	1	+	.	gene_id "CUFF.4533"; transcript_id "AT2G30910.3"; exon_number "3"; FPKM "0.0000000000"; frac "0.000000"; conf_lo "0.000000"; conf_hi "0.072011"; cov "0.000000";
Chr2	Cufflinks	exon	13154171	13154247	1	+	.	gene_id "CUFF.4533"; transcript_id "AT2G30910.3"; exon_number "4"; FPKM "0.0000000000"; frac "0.000000"; conf_lo "0.000000"; conf_hi "0.072011"; cov "0.000000";
Chr2	Cufflinks	exon	13154351	13154445	1	+	.	gene_id "CUFF.4533"; transcript_id "AT2G30910.3"; exon_number "5"; FPKM "0.0000000000"; frac "0.000000"; conf_lo "0.000000"; conf_hi "0.072011"; cov "0.000000";
Chr2	Cufflinks	exon	13154562	13154631	1	+	.	gene_id "CUFF.4533"; transcript_id "AT2G30910.3"; exon_number "6"; FPKM "0.0000000000"; frac "0.000000"; conf_lo "0.000000"; conf_hi "0.072011"; cov "0.000000";
Chr2	Cufflinks	exon	13154890	13154959	1	+	.	gene_id "CUFF.4533"; transcript_id "AT2G30910.3"; exon_number "7"; FPKM "0.0000000000"; frac "0.000000"; conf_lo "0.000000"; conf_hi "0.072011"; cov "0.000000";
Chr2	Cufflinks	exon	13155195	13155268	1	+	.	gene_id "CUFF.4533"; transcript_id "AT2G30910.3"; exon_number "8"; FPKM "0.0000000000"; frac "0.000000"; conf_lo "0.000000"; conf_hi "0.072011"; cov "0.000000";
Chr2	Cufflinks	exon	13155356	13155398	1	+	.	gene_id "CUFF.4533"; transcript_id "AT2G30910.3"; exon_number "9"; FPKM "0.0000000000"; frac "0.000000"; conf_lo "0.000000"; conf_hi "0.072011"; cov "0.000000";
Chr2	Cufflinks	exon	13155520	13155601	1	+	.	gene_id "CUFF.4533"; transcript_id "AT2G30910.3"; exon_number "10"; FPKM "0.0000000000"; frac "0.000000"; conf_lo "0.000000"; conf_hi "0.072011"; cov "0.000000";
Chr2	Cufflinks	exon	13155737	13155825	1	+	.	gene_id "CUFF.4533"; transcript_id "AT2G30910.3"; exon_number "11"; FPKM "0.0000000000"; frac "0.000000"; conf_lo "0.000000"; conf_hi "0.072011"; cov "0.000000";
Chr2	Cufflinks	exon	13155920	13156005	1	+	.	gene_id "CUFF.4533"; transcript_id "AT2G30910.3"; exon_number "12"; FPKM "0.0000000000"; frac "0.000000"; conf_lo "0.000000"; conf_hi "0.072011"; cov "0.000000";
Chr2	Cufflinks	exon	13156163	13156226	1	+	.	gene_id "CUFF.4533"; transcript_id "AT2G30910.3"; exon_number "13"; FPKM "0.0000000000"; frac "0.000000"; conf_lo "0.000000"; conf_hi "0.072011"; cov "0.000000";
Chr2	Cufflinks	exon	13156426	13156526	1	+	.	gene_id "CUFF.4533"; transcript_id "AT2G30910.3"; exon_number "14"; FPKM "0.0000000000"; frac "0.000000"; conf_lo "0.000000"; conf_hi "0.072011"; cov "0.000000";
Chr2	Cufflinks	exon	13156649	13156707	1	+	.	gene_id "CUFF.4533"; transcript_id "AT2G30910.3"; exon_number "15"; FPKM "0.0000000000"; frac "0.000000"; conf_lo "0.000000"; conf_hi "0.072011"; cov "0.000000";
Chr2	Cufflinks	exon	13156802	13157032	1	+	.	gene_id "CUFF.4533"; transcript_id "AT2G30910.3"; exon_number "16"; FPKM "0.0000000000"; frac "0.000000"; conf_lo "0.000000"; conf_hi "0.072011"; cov "0.000000";
Chr2	Cufflinks	transcript	13153214	13157107	1	+	.	gene_id "CUFF.4533"; transcript_id "AT2G30910.1"; FPKM "0.0000000000"; frac "0.000000"; conf_lo "0.000000"; conf_hi "0.072471"; cov "0.000000"; full_read_support "no";
Chr2	Cufflinks	exon	13153214	13153516	1	+	.	gene_id "CUFF.4533"; transcript_id "AT2G30910.1"; exon_number "1"; FPKM "0.0000000000"; frac "0.000000"; conf_lo "0.000000"; conf_hi "0.072471"; cov "0.000000";
Chr2	Cufflinks	exon	13153887	13153975	1	+	.	gene_id "CUFF.4533"; transcript_id "AT2G30910.1"; exon_number "2"; FPKM "0.0000000000"; frac "0.000000"; conf_lo "0.000000"; conf_hi "0.072471"; cov "0.000000";
Chr2	Cufflinks	exon	13154171	13154247	1	+	.	gene_id "CUFF.4533"; transcript_id "AT2G30910.1"; exon_number "3"; FPKM "0.0000000000"; frac "0.000000"; conf_lo "0.000000"; conf_hi "0.072471"; cov "0.000000";
Chr2	Cufflinks	exon	13154351	13154445	1	+	.	gene_id "CUFF.4533"; transcript_id "AT2G30910.1"; exon_number "4"; FPKM "0.0000000000"; frac "0.000000"; conf_lo "0.000000"; conf_hi "0.072471"; cov "0.000000";
Chr2	Cufflinks	exon	13154562	13154631	1	+	.	gene_id "CUFF.4533"; transcript_id "AT2G30910.1"; exon_number "5"; FPKM "0.0000000000"; frac "0.000000"; conf_lo "0.000000"; conf_hi "0.072471"; cov "0.000000";
Chr2	Cufflinks	exon	13154890	13154959	1	+	.	gene_id "CUFF.4533"; transcript_id "AT2G30910.1"; exon_number "6"; FPKM "0.0000000000"; frac "0.000000"; conf_lo "0.000000"; conf_hi "0.072471"; cov "0.000000";
Chr2	Cufflinks	exon	13155195	13155268	1	+	.	gene_id "CUFF.4533"; transcript_id "AT2G30910.1"; exon_number "7"; FPKM "0.0000000000"; frac "0.000000"; conf_lo "0.000000"; conf_hi "0.072471"; cov "0.000000";
Chr2	Cufflinks	exon	13155356	13155398	1	+	.	gene_id "CUFF.4533"; transcript_id "AT2G30910.1"; exon_number "8"; FPKM "0.0000000000"; frac "0.000000"; conf_lo "0.000000"; conf_hi "0.072471"; cov "0.000000";
Chr2	Cufflinks	exon	13155520	13155601	1	+	.	gene_id "CUFF.4533"; transcript_id "AT2G30910.1"; exon_number "9"; FPKM "0.0000000000"; frac "0.000000"; conf_lo "0.000000"; conf_hi "0.072471"; cov "0.000000";
Chr2	Cufflinks	exon	13155737	13155825	1	+	.	gene_id "CUFF.4533"; transcript_id "AT2G30910.1"; exon_number "10"; FPKM "0.0000000000"; frac "0.000000"; conf_lo "0.000000"; conf_hi "0.072471"; cov "0.000000";
Chr2	Cufflinks	exon	13155920	13156005	1	+	.	gene_id "CUFF.4533"; transcript_id "AT2G30910.1"; exon_number "11"; FPKM "0.0000000000"; frac "0.000000"; conf_lo "0.000000"; conf_hi "0.072471"; cov "0.000000";
Chr2	Cufflinks	exon	13156163	13156226	1	+	.	gene_id "CUFF.4533"; transcript_id "AT2G30910.1"; exon_number "12"; FPKM "0.0000000000"; frac "0.000000"; conf_lo "0.000000"; conf_hi "0.072471"; cov "0.000000";
Chr2	Cufflinks	exon	13156426	13156526	1	+	.	gene_id "CUFF.4533"; transcript_id "AT2G30910.1"; exon_number "13"; FPKM "0.0000000000"; frac "0.000000"; conf_lo "0.000000"; conf_hi "0.072471"; cov "0.000000";
Chr2	Cufflinks	exon	13156649	13156707	1	+	.	gene_id "CUFF.4533"; transcript_id "AT2G30910.1"; exon_number "14"; FPKM "0.0000000000"; frac "0.000000"; conf_lo "0.000000"; conf_hi "0.072471"; cov "0.000000";
Chr2	Cufflinks	exon	13156802	13157107	1	+	.	gene_id "CUFF.4533"; transcript_id "AT2G30910.1"; exon_number "15"; FPKM "0.0000000000"; frac "0.000000"; conf_lo "0.000000"; conf_hi "0.072471"; cov "0.000000";
Chr2	Cufflinks	transcript	13153214	13157097	1	+	.	gene_id "CUFF.4533"; transcript_id "AT2G30910.2"; FPKM "0.0000000000"; frac "0.000000"; conf_lo "0.000000"; conf_hi "0.072989"; cov "0.000000"; full_read_support "no";
Chr2	Cufflinks	exon	13153214	13153516	1	+	.	gene_id "CUFF.4533"; transcript_id "AT2G30910.2"; exon_number "1"; FPKM "0.0000000000"; frac "0.000000"; conf_lo "0.000000"; conf_hi "0.072989"; cov "0.000000";
Chr2	Cufflinks	exon	13153887	13153975	1	+	.	gene_id "CUFF.4533"; transcript_id "AT2G30910.2"; exon_number "2"; FPKM "0.0000000000"; frac "0.000000"; conf_lo "0.000000"; conf_hi "0.072989"; cov "0.000000";
Chr2	Cufflinks	exon	13154171	13154247	1	+	.	gene_id "CUFF.4533"; transcript_id "AT2G30910.2"; exon_number "3"; FPKM "0.0000000000"; frac "0.000000"; conf_lo "0.000000"; conf_hi "0.072989"; cov "0.000000";
Chr2	Cufflinks	exon	13154351	13154445	1	+	.	gene_id "CUFF.4533"; transcript_id "AT2G30910.2"; exon_number "4"; FPKM "0.0000000000"; frac "0.000000"; conf_lo "0.000000"; conf_hi "0.072989"; cov "0.000000";
Chr2	Cufflinks	exon	13154562	13154631	1	+	.	gene_id "CUFF.4533"; transcript_id "AT2G30910.2"; exon_number "5"; FPKM "0.0000000000"; frac "0.000000"; conf_lo "0.000000"; conf_hi "0.072989"; cov "0.000000";
Chr2	Cufflinks	exon	13154890	13154959	1	+	.	gene_id "CUFF.4533"; transcript_id "AT2G30910.2"; exon_number "6"; FPKM "0.0000000000"; frac "0.000000"; conf_lo "0.000000"; conf_hi "0.072989"; cov "0.000000";
Chr2	Cufflinks	exon	13155195	13155287	1	+	.	gene_id "CUFF.4533"; transcript_id "AT2G30910.2"; exon_number "7"; FPKM "0.0000000000"; frac "0.000000"; conf_lo "0.000000"; conf_hi "0.072989"; cov "0.000000";
Chr2	Cufflinks	exon	13155496	13155601	1	+	.	gene_id "CUFF.4533"; transcript_id "AT2G30910.2"; exon_number "8"; FPKM "0.0000000000"; frac "0.000000"; conf_lo "0.000000"; conf_hi "0.072989"; cov "0.000000";
Chr2	Cufflinks	exon	13155737	13155825	1	+	.	gene_id "CUFF.4533"; transcript_id "AT2G30910.2"; exon_number "9"; FPKM "0.0000000000"; frac "0.000000"; conf_lo "0.000000"; conf_hi "0.072989"; cov "0.000000";
Chr2	Cufflinks	exon	13155920	13156005	1	+	.	gene_id "CUFF.4533"; transcript_id "AT2G30910.2"; exon_number "10"; FPKM "0.0000000000"; frac "0.000000"; conf_lo "0.000000"; conf_hi "0.072989"; cov "0.000000";
Chr2	Cufflinks	exon	13156163	13156226	1	+	.	gene_id "CUFF.4533"; transcript_id "AT2G30910.2"; exon_number "11"; FPKM "0.0000000000"; frac "0.000000"; conf_lo "0.000000"; conf_hi "0.072989"; cov "0.000000";
Chr2	Cufflinks	exon	13156426	13156526	1	+	.	gene_id "CUFF.4533"; transcript_id "AT2G30910.2"; exon_number "12"; FPKM "0.0000000000"; frac "0.000000"; conf_lo "0.000000"; conf_hi "0.072989"; cov "0.000000";
Chr2	Cufflinks	exon	13156649	13156707	1	+	.	gene_id "CUFF.4533"; transcript_id "AT2G30910.2"; exon_number "13"; FPKM "0.0000000000"; frac "0.000000"; conf_lo "0.000000"; conf_hi "0.072989"; cov "0.000000";
Chr2	Cufflinks	exon	13156802	13157097	1	+	.	gene_id "CUFF.4533"; transcript_id "AT2G30910.2"; exon_number "14"; FPKM "0.0000000000"; frac "0.000000"; conf_lo "0.000000"; conf_hi "0.072989"; cov "0.000000";
Chr2	Cufflinks	transcript	13142618	13144837	377	-	.	gene_id "CUFF.4534"; transcript_id "CUFF.4534.1"; FPKM "2.0834920704"; frac "0.224030"; conf_lo "1.348086"; conf_hi "2.818898"; cov "12.231516"; full_read_support "yes";
Chr2	Cufflinks	exon	13142618	13143298	377	-	.	gene_id "CUFF.4534"; transcript_id "CUFF.4534.1"; exon_number "1"; FPKM "2.0834920704"; frac "0.224030"; conf_lo "1.348086"; conf_hi "2.818898"; cov "12.231516";
Chr2	Cufflinks	exon	13143379	13143671	377	-	.	gene_id "CUFF.4534"; transcript_id "CUFF.4534.1"; exon_number "2"; FPKM "2.0834920704"; frac "0.224030"; conf_lo "1.348086"; conf_hi "2.818898"; cov "12.231516";
Chr2	Cufflinks	exon	13143754	13143981	377	-	.	gene_id "CUFF.4534"; transcript_id "CUFF.4534.1"; exon_number "3"; FPKM "2.0834920704"; frac "0.224030"; conf_lo "1.348086"; conf_hi "2.818898"; cov "12.231516";
Chr2	Cufflinks	exon	13144223	13144451	377	-	.	gene_id "CUFF.4534"; transcript_id "CUFF.4534.1"; exon_number "4"; FPKM "2.0834920704"; frac "0.224030"; conf_lo "1.348086"; conf_hi "2.818898"; cov "12.231516";
Chr2	Cufflinks	exon	13144714	13144837	377	-	.	gene_id "CUFF.4534"; transcript_id "CUFF.4534.1"; exon_number "5"; FPKM "2.0834920704"; frac "0.224030"; conf_lo "1.348086"; conf_hi "2.818898"; cov "12.231516";
Chr2	Cufflinks	transcript	13142665	13145916	1000	-	.	gene_id "CUFF.4534"; transcript_id "AT2G30880.1"; FPKM "5.5128561668"; frac "0.775970"; conf_lo "4.608763"; conf_hi "6.416949"; cov "32.364218"; full_read_support "yes";
Chr2	Cufflinks	exon	13142665	13143298	1000	-	.	gene_id "CUFF.4534"; transcript_id "AT2G30880.1"; exon_number "1"; FPKM "5.5128561668"; frac "0.775970"; conf_lo "4.608763"; conf_hi "6.416949"; cov "32.364218";
Chr2	Cufflinks	exon	13143379	13143671	1000	-	.	gene_id "CUFF.4534"; transcript_id "AT2G30880.1"; exon_number "2"; FPKM "5.5128561668"; frac "0.775970"; conf_lo "4.608763"; conf_hi "6.416949"; cov "32.364218";
Chr2	Cufflinks	exon	13143754	13143981	1000	-	.	gene_id "CUFF.4534"; transcript_id "AT2G30880.1"; exon_number "3"; FPKM "5.5128561668"; frac "0.775970"; conf_lo "4.608763"; conf_hi "6.416949"; cov "32.364218";
Chr2	Cufflinks	exon	13144223	13144451	1000	-	.	gene_id "CUFF.4534"; transcript_id "AT2G30880.1"; exon_number "4"; FPKM "5.5128561668"; frac "0.775970"; conf_lo "4.608763"; conf_hi "6.416949"; cov "32.364218";
Chr2	Cufflinks	exon	13144714	13144795	1000	-	.	gene_id "CUFF.4534"; transcript_id "AT2G30880.1"; exon_number "5"; FPKM "5.5128561668"; frac "0.775970"; conf_lo "4.608763"; conf_hi "6.416949"; cov "32.364218";
Chr2	Cufflinks	exon	13144904	13144935	1000	-	.	gene_id "CUFF.4534"; transcript_id "AT2G30880.1"; exon_number "6"; FPKM "5.5128561668"; frac "0.775970"; conf_lo "4.608763"; conf_hi "6.416949"; cov "32.364218";
Chr2	Cufflinks	exon	13145030	13145113	1000	-	.	gene_id "CUFF.4534"; transcript_id "AT2G30880.1"; exon_number "7"; FPKM "5.5128561668"; frac "0.775970"; conf_lo "4.608763"; conf_hi "6.416949"; cov "32.364218";
Chr2	Cufflinks	exon	13145206	13145267	1000	-	.	gene_id "CUFF.4534"; transcript_id "AT2G30880.1"; exon_number "8"; FPKM "5.5128561668"; frac "0.775970"; conf_lo "4.608763"; conf_hi "6.416949"; cov "32.364218";
Chr2	Cufflinks	exon	13145475	13145582	1000	-	.	gene_id "CUFF.4534"; transcript_id "AT2G30880.1"; exon_number "9"; FPKM "5.5128561668"; frac "0.775970"; conf_lo "4.608763"; conf_hi "6.416949"; cov "32.364218";
Chr2	Cufflinks	exon	13145695	13145916	1000	-	.	gene_id "CUFF.4534"; transcript_id "AT2G30880.1"; exon_number "10"; FPKM "5.5128561668"; frac "0.775970"; conf_lo "4.608763"; conf_hi "6.416949"; cov "32.364218";
Chr2	Cufflinks	transcript	13142665	13145916	1	-	.	gene_id "CUFF.4534"; transcript_id "AT2G30880.2"; FPKM "0.0000000000"; frac "0.000000"; conf_lo "0.000000"; conf_hi "0.055045"; cov "0.000000"; full_read_support "yes";
Chr2	Cufflinks	exon	13142665	13143671	1	-	.	gene_id "CUFF.4534"; transcript_id "AT2G30880.2"; exon_number "1"; FPKM "0.0000000000"; frac "0.000000"; conf_lo "0.000000"; conf_hi "0.055045"; cov "0.000000";
Chr2	Cufflinks	exon	13143754	13143981	1	-	.	gene_id "CUFF.4534"; transcript_id "AT2G30880.2"; exon_number "2"; FPKM "0.0000000000"; frac "0.000000"; conf_lo "0.000000"; conf_hi "0.055045"; cov "0.000000";
Chr2	Cufflinks	exon	13144223	13144451	1	-	.	gene_id "CUFF.4534"; transcript_id "AT2G30880.2"; exon_number "3"; FPKM "0.0000000000"; frac "0.000000"; conf_lo "0.000000"; conf_hi "0.055045"; cov "0.000000";
Chr2	Cufflinks	exon	13144714	13144795	1	-	.	gene_id "CUFF.4534"; transcript_id "AT2G30880.2"; exon_number "4"; FPKM "0.0000000000"; frac "0.000000"; conf_lo "0.000000"; conf_hi "0.055045"; cov "0.000000";
Chr2	Cufflinks	exon	13144904	13144935	1	-	.	gene_id "CUFF.4534"; transcript_id "AT2G30880.2"; exon_number "5"; FPKM "0.0000000000"; frac "0.000000"; conf_lo "0.000000"; conf_hi "0.055045"; cov "0.000000";
Chr2	Cufflinks	exon	13145030	13145113	1	-	.	gene_id "CUFF.4534"; transcript_id "AT2G30880.2"; exon_number "6"; FPKM "0.0000000000"; frac "0.000000"; conf_lo "0.000000"; conf_hi "0.055045"; cov "0.000000";
Chr2	Cufflinks	exon	13145206	13145267	1	-	.	gene_id "CUFF.4534"; transcript_id "AT2G30880.2"; exon_number "7"; FPKM "0.0000000000"; frac "0.000000"; conf_lo "0.000000"; conf_hi "0.055045"; cov "0.000000";
Chr2	Cufflinks	exon	13145475	13145582	1	-	.	gene_id "CUFF.4534"; transcript_id "AT2G30880.2"; exon_number "8"; FPKM "0.0000000000"; frac "0.000000"; conf_lo "0.000000"; conf_hi "0.055045"; cov "0.000000";
Chr2	Cufflinks	exon	13145695	13145916	1	-	.	gene_id "CUFF.4534"; transcript_id "AT2G30880.2"; exon_number "9"; FPKM "0.0000000000"; frac "0.000000"; conf_lo "0.000000"; conf_hi "0.055045"; cov "0.000000";
Chr2	Cufflinks	transcript	13147364	13152542	149	+	.	gene_id "CUFF.4535"; transcript_id "CUFF.4535.1"; FPKM "0.3427206773"; frac "0.292738"; conf_lo "0.155205"; conf_hi "0.530236"; cov "2.011570"; full_read_support "no";
Chr2	Cufflinks	exon	13147364	13147947	149	+	.	gene_id "CUFF.4535"; transcript_id "CUFF.4535.1"; exon_number "1"; FPKM "0.3427206773"; frac "0.292738"; conf_lo "0.155205"; conf_hi "0.530236"; cov "2.011570";
Chr2	Cufflinks	exon	13148276	13148398	149	+	.	gene_id "CUFF.4535"; transcript_id "CUFF.4535.1"; exon_number "2"; FPKM "0.3427206773"; frac "0.292738"; conf_lo "0.155205"; conf_hi "0.530236"; cov "2.011570";
Chr2	Cufflinks	exon	13148956	13149104	149	+	.	gene_id "CUFF.4535"; transcript_id "CUFF.4535.1"; exon_number "3"; FPKM "0.3427206773"; frac "0.292738"; conf_lo "0.155205"; conf_hi "0.530236"; cov "2.011570";
Chr2	Cufflinks	exon	13149336	13149743	149	+	.	gene_id "CUFF.4535"; transcript_id "CUFF.4535.1"; exon_number "4"; FPKM "0.3427206773"; frac "0.292738"; conf_lo "0.155205"; conf_hi "0.530236"; cov "2.011570";
Chr2	Cufflinks	exon	13150336	13150770	149	+	.	gene_id "CUFF.4535"; transcript_id "CUFF.4535.1"; exon_number "5"; FPKM "0.3427206773"; frac "0.292738"; conf_lo "0.155205"; conf_hi "0.530236"; cov "2.011570";
Chr2	Cufflinks	exon	13151259	13151436	149	+	.	gene_id "CUFF.4535"; transcript_id "CUFF.4535.1"; exon_number "6"; FPKM "0.3427206773"; frac "0.292738"; conf_lo "0.155205"; conf_hi "0.530236"; cov "2.011570";
Chr2	Cufflinks	exon	13151527	13151702	149	+	.	gene_id "CUFF.4535"; transcript_id "CUFF.4535.1"; exon_number "7"; FPKM "0.3427206773"; frac "0.292738"; conf_lo "0.155205"; conf_hi "0.530236"; cov "2.011570";
Chr2	Cufflinks	exon	13151791	13151949	149	+	.	gene_id "CUFF.4535"; transcript_id "CUFF.4535.1"; exon_number "8"; FPKM "0.3427206773"; frac "0.292738"; conf_lo "0.155205"; conf_hi "0.530236"; cov "2.011570";
Chr2	Cufflinks	exon	13152114	13152542	149	+	.	gene_id "CUFF.4535"; transcript_id "CUFF.4535.1"; exon_number "9"; FPKM "0.3427206773"; frac "0.292738"; conf_lo "0.155205"; conf_hi "0.530236"; cov "2.011570";
Chr2	Cufflinks	transcript	13147621	13149819	1000	+	.	gene_id "CUFF.4535"; transcript_id "AT2G30890.1"; FPKM "2.2877039804"; frac "0.707262"; conf_lo "1.509519"; conf_hi "3.065889"; cov "13.427488"; full_read_support "yes";
Chr2	Cufflinks	exon	13147621	13147902	1000	+	.	gene_id "CUFF.4535"; transcript_id "AT2G30890.1"; exon_number "1"; FPKM "2.2877039804"; frac "0.707262"; conf_lo "1.509519"; conf_hi "3.065889"; cov "13.427488";
Chr2	Cufflinks	exon	13148231	13148398	1000	+	.	gene_id "CUFF.4535"; transcript_id "AT2G30890.1"; exon_number "2"; FPKM "2.2877039804"; frac "0.707262"; conf_lo "1.509519"; conf_hi "3.065889"; cov "13.427488";
Chr2	Cufflinks	exon	13148956	13149104	1000	+	.	gene_id "CUFF.4535"; transcript_id "AT2G30890.1"; exon_number "3"; FPKM "2.2877039804"; frac "0.707262"; conf_lo "1.509519"; conf_hi "3.065889"; cov "13.427488";
Chr2	Cufflinks	exon	13149336	13149819	1000	+	.	gene_id "CUFF.4535"; transcript_id "AT2G30890.1"; exon_number "4"; FPKM "2.2877039804"; frac "0.707262"; conf_lo "1.509519"; conf_hi "3.065889"; cov "13.427488";
Chr2	Cufflinks	transcript	13149414	13152542	1	+	.	gene_id "CUFF.4535"; transcript_id "AT2G30900.1"; FPKM "0.0000000000"; frac "0.000000"; conf_lo "0.000000"; conf_hi "0.067713"; cov "0.000000"; full_read_support "no";
Chr2	Cufflinks	exon	13149414	13149743	1	+	.	gene_id "CUFF.4535"; transcript_id "AT2G30900.1"; exon_number "1"; FPKM "0.0000000000"; frac "0.000000"; conf_lo "0.000000"; conf_hi "0.067713"; cov "0.000000";
Chr2	Cufflinks	exon	13150336	13150770	1	+	.	gene_id "CUFF.4535"; transcript_id "AT2G30900.1"; exon_number "2"; FPKM "0.0000000000"; frac "0.000000"; conf_lo "0.000000"; conf_hi "0.067713"; cov "0.000000";
Chr2	Cufflinks	exon	13151259	13151436	1	+	.	gene_id "CUFF.4535"; transcript_id "AT2G30900.1"; exon_number "3"; FPKM "0.0000000000"; frac "0.000000"; conf_lo "0.000000"; conf_hi "0.067713"; cov "0.000000";
Chr2	Cufflinks	exon	13151527	13151702	1	+	.	gene_id "CUFF.4535"; transcript_id "AT2G30900.1"; exon_number "4"; FPKM "0.0000000000"; frac "0.000000"; conf_lo "0.000000"; conf_hi "0.067713"; cov "0.000000";
Chr2	Cufflinks	exon	13151791	13151949	1	+	.	gene_id "CUFF.4535"; transcript_id "AT2G30900.1"; exon_number "5"; FPKM "0.0000000000"; frac "0.000000"; conf_lo "0.000000"; conf_hi "0.067713"; cov "0.000000";
Chr2	Cufflinks	exon	13152114	13152542	1	+	.	gene_id "CUFF.4535"; transcript_id "AT2G30900.1"; exon_number "6"; FPKM "0.0000000000"; frac "0.000000"; conf_lo "0.000000"; conf_hi "0.067713"; cov "0.000000";
Chr2	Cufflinks	transcript	13161815	13161943	1	+	.	gene_id "AT2G30925"; transcript_id "AT2G30925.1"; FPKM "0.0000000000"; frac "0.000000"; conf_lo "0.000000"; conf_hi "0.000000"; cov "0.000000"; full_read_support "no";
Chr2	Cufflinks	exon	13161815	13161943	1	+	.	gene_id "AT2G30925"; transcript_id "AT2G30925.1"; exon_number "1"; FPKM "0.0000000000"; frac "0.000000"; conf_lo "0.000000"; conf_hi "0.000000"; cov "0.000000";
Chr2	Cufflinks	transcript	13162369	13163398	1000	+	.	gene_id "AT2G30930"; transcript_id "AT2G30930.1"; FPKM "54.6486739189"; frac "1.000000"; conf_lo "49.824900"; conf_hi "59.472447"; cov "320.595702"; full_read_support "yes";
Chr2	Cufflinks	exon	13162369	13162685	1000	+	.	gene_id "AT2G30930"; transcript_id "AT2G30930.1"; exon_number "1"; FPKM "54.6486739189"; frac "1.000000"; conf_lo "49.824900"; conf_hi "59.472447"; cov "320.595702";
Chr2	Cufflinks	exon	13162764	13162949	1000	+	.	gene_id "AT2G30930"; transcript_id "AT2G30930.1"; exon_number "2"; FPKM "54.6486739189"; frac "1.000000"; conf_lo "49.824900"; conf_hi "59.472447"; cov "320.595702";
Chr2	Cufflinks	exon	13163076	13163398	1000	+	.	gene_id "AT2G30930"; transcript_id "AT2G30930.1"; exon_number "3"; FPKM "54.6486739189"; frac "1.000000"; conf_lo "49.824900"; conf_hi "59.472447"; cov "320.595702";
Chr2	Cufflinks	transcript	13164059	13166726	1000	-	.	gene_id "AT2G30933"; transcript_id "AT2G30933.1"; FPKM "1.0703910154"; frac "0.812560"; conf_lo "0.501715"; conf_hi "1.639067"; cov "6.290434"; full_read_support "no";
Chr2	Cufflinks	exon	13164059	13164356	1000	-	.	gene_id "AT2G30933"; transcript_id "AT2G30933.1"; exon_number "1"; FPKM "1.0703910154"; frac "0.812560"; conf_lo "0.501715"; conf_hi "1.639067"; cov "6.290434";
Chr2	Cufflinks	exon	13164463	13164493	1000	-	.	gene_id "AT2G30933"; transcript_id "AT2G30933.1"; exon_number "2"; FPKM "1.0703910154"; frac "0.812560"; conf_lo "0.501715"; conf_hi "1.639067"; cov "6.290434";
Chr2	Cufflinks	exon	13165240	13165656	1000	-	.	gene_id "AT2G30933"; transcript_id "AT2G30933.1"; exon_number "3"; FPKM "1.0703910154"; frac "0.812560"; conf_lo "0.501715"; conf_hi "1.639067"; cov "6.290434";
Chr2	Cufflinks	exon	13166460	13166726	1000	-	.	gene_id "AT2G30933"; transcript_id "AT2G30933.1"; exon_number "4"; FPKM "1.0703910154"; frac "0.812560"; conf_lo "0.501715"; conf_hi "1.639067"; cov "6.290434";
Chr2	Cufflinks	transcript	13165080	13166726	291	-	.	gene_id "AT2G30933"; transcript_id "AT2G30933.2"; FPKM "0.3116323664"; frac "0.187440"; conf_lo "0.000000"; conf_hi "0.730561"; cov "1.831389"; full_read_support "yes";
Chr2	Cufflinks	exon	13165080	13165656	291	-	.	gene_id "AT2G30933"; transcript_id "AT2G30933.2"; exon_number "1"; FPKM "0.3116323664"; frac "0.187440"; conf_lo "0.000000"; conf_hi "0.730561"; cov "1.831389";
Chr2	Cufflinks	exon	13166460	13166726	291	-	.	gene_id "AT2G30933"; transcript_id "AT2G30933.2"; exon_number "2"; FPKM "0.3116323664"; frac "0.187440"; conf_lo "0.000000"; conf_hi "0.730561"; cov "1.831389";
Chr2	Cufflinks	transcript	13168533	13170285	978	+	.	gene_id "AT2G30940"; transcript_id "AT2G30940.2"; FPKM "0.0217688581"; frac "0.495856"; conf_lo "0.000000"; conf_hi "0.120718"; cov "0.127930"; full_read_support "no";
Chr2	Cufflinks	exon	13168533	13169128	978	+	.	gene_id "AT2G30940"; transcript_id "AT2G30940.2"; exon_number "1"; FPKM "0.0217688581"; frac "0.495856"; conf_lo "0.000000"; conf_hi "0.120718"; cov "0.127930";
Chr2	Cufflinks	exon	13169197	13169307	978	+	.	gene_id "AT2G30940"; transcript_id "AT2G30940.2"; exon_number "2"; FPKM "0.0217688581"; frac "0.495856"; conf_lo "0.000000"; conf_hi "0.120718"; cov "0.127930";
Chr2	Cufflinks	exon	13169388	13169510	978	+	.	gene_id "AT2G30940"; transcript_id "AT2G30940.2"; exon_number "3"; FPKM "0.0217688581"; frac "0.495856"; conf_lo "0.000000"; conf_hi "0.120718"; cov "0.127930";
Chr2	Cufflinks	exon	13169602	13169854	978	+	.	gene_id "AT2G30940"; transcript_id "AT2G30940.2"; exon_number "4"; FPKM "0.0217688581"; frac "0.495856"; conf_lo "0.000000"; conf_hi "0.120718"; cov "0.127930";
Chr2	Cufflinks	exon	13169927	13170139	978	+	.	gene_id "AT2G30940"; transcript_id "AT2G30940.2"; exon_number "5"; FPKM "0.0217688581"; frac "0.495856"; conf_lo "0.000000"; conf_hi "0.120718"; cov "0.127930";
Chr2	Cufflinks	exon	13170220	13170285	978	+	.	gene_id "AT2G30940"; transcript_id "AT2G30940.2"; exon_number "6"; FPKM "0.0217688581"; frac "0.495856"; conf_lo "0.000000"; conf_hi "0.120718"; cov "0.127930";
Chr2	Cufflinks	transcript	13168533	13170285	1000	+	.	gene_id "AT2G30940"; transcript_id "AT2G30940.1"; FPKM "0.0222474720"; frac "0.504144"; conf_lo "0.000000"; conf_hi "0.120554"; cov "0.130743"; full_read_support "no";
Chr2	Cufflinks	exon	13168533	13169128	1000	+	.	gene_id "AT2G30940"; transcript_id "AT2G30940.1"; exon_number "1"; FPKM "0.0222474720"; frac "0.504144"; conf_lo "0.000000"; conf_hi "0.120554"; cov "0.130743";
Chr2	Cufflinks	exon	13169197	13169307	1000	+	.	gene_id "AT2G30940"; transcript_id "AT2G30940.1"; exon_number "2"; FPKM "0.0222474720"; frac "0.504144"; conf_lo "0.000000"; conf_hi "0.120554"; cov "0.130743";
Chr2	Cufflinks	exon	13169388	13169510	1000	+	.	gene_id "AT2G30940"; transcript_id "AT2G30940.1"; exon_number "3"; FPKM "0.0222474720"; frac "0.504144"; conf_lo "0.000000"; conf_hi "0.120554"; cov "0.130743";
Chr2	Cufflinks	exon	13169602	13169848	1000	+	.	gene_id "AT2G30940"; transcript_id "AT2G30940.1"; exon_number "4"; FPKM "0.0222474720"; frac "0.504144"; conf_lo "0.000000"; conf_hi "0.120554"; cov "0.130743";
Chr2	Cufflinks	exon	13169927	13170139	1000	+	.	gene_id "AT2G30940"; transcript_id "AT2G30940.1"; exon_number "5"; FPKM "0.0222474720"; frac "0.504144"; conf_lo "0.000000"; conf_hi "0.120554"; cov "0.130743";
Chr2	Cufflinks	exon	13170220	13170285	1000	+	.	gene_id "AT2G30940"; transcript_id "AT2G30940.1"; exon_number "6"; FPKM "0.0222474720"; frac "0.504144"; conf_lo "0.000000"; conf_hi "0.120554"; cov "0.130743";
Chr2	Cufflinks	transcript	13170836	13172139	1000	+	.	gene_id "CUFF.4536"; transcript_id "CUFF.4536.1"; FPKM "3.3463591860"; frac "0.338663"; conf_lo "1.464244"; conf_hi "5.228474"; cov "19.656394"; full_read_support "yes";
Chr2	Cufflinks	exon	13170836	13170861	1000	+	.	gene_id "CUFF.4536"; transcript_id "CUFF.4536.1"; exon_number "1"; FPKM "3.3463591860"; frac "0.338663"; conf_lo "1.464244"; conf_hi "5.228474"; cov "19.656394";
Chr2	Cufflinks	exon	13171288	13171360	1000	+	.	gene_id "CUFF.4536"; transcript_id "CUFF.4536.1"; exon_number "2"; FPKM "3.3463591860"; frac "0.338663"; conf_lo "1.464244"; conf_hi "5.228474"; cov "19.656394";
Chr2	Cufflinks	exon	13171823	13172139	1000	+	.	gene_id "CUFF.4536"; transcript_id "CUFF.4536.1"; exon_number "3"; FPKM "3.3463591860"; frac "0.338663"; conf_lo "1.464244"; conf_hi "5.228474"; cov "19.656394";
Chr2	Cufflinks	transcript	13170871	13172021	564	+	.	gene_id "CUFF.4536"; transcript_id "AT2G30942.1"; FPKM "1.8884151258"; frac "0.211337"; conf_lo "0.477185"; conf_hi "3.299646"; cov "11.092483"; full_read_support "yes";
Chr2	Cufflinks	exon	13170871	13171037	564	+	.	gene_id "CUFF.4536"; transcript_id "AT2G30942.1"; exon_number "1"; FPKM "1.8884151258"; frac "0.211337"; conf_lo "0.477185"; conf_hi "3.299646"; cov "11.092483";
Chr2	Cufflinks	exon	13171288	13171360	564	+	.	gene_id "CUFF.4536"; transcript_id "AT2G30942.1"; exon_number "2"; FPKM "1.8884151258"; frac "0.211337"; conf_lo "0.477185"; conf_hi "3.299646"; cov "11.092483";
Chr2	Cufflinks	exon	13171823	13172021	564	+	.	gene_id "CUFF.4536"; transcript_id "AT2G30942.1"; exon_number "3"; FPKM "1.8884151258"; frac "0.211337"; conf_lo "0.477185"; conf_hi "3.299646"; cov "11.092483";
Chr2	Cufflinks	transcript	13172361	13173966	1000	+	.	gene_id "AT2G30945"; transcript_id "AT2G30945.1"; FPKM "2.1789053455"; frac "0.450000"; conf_lo "1.147756"; conf_hi "3.210055"; cov "12.798812"; full_read_support "yes";
Chr2	Cufflinks	exon	13172361	13172648	1000	+	.	gene_id "AT2G30945"; transcript_id "AT2G30945.1"; exon_number "1"; FPKM "2.1789053455"; frac "0.450000"; conf_lo "1.147756"; conf_hi "3.210055"; cov "12.798812";
Chr2	Cufflinks	exon	13173143	13173229	1000	+	.	gene_id "AT2G30945"; transcript_id "AT2G30945.1"; exon_number "2"; FPKM "2.1789053455"; frac "0.450000"; conf_lo "1.147756"; conf_hi "3.210055"; cov "12.798812";
Chr2	Cufflinks	exon	13173700	13173966	1000	+	.	gene_id "AT2G30945"; transcript_id "AT2G30945.1"; exon_number "3"; FPKM "2.1789053455"; frac "0.450000"; conf_lo "1.147756"; conf_hi "3.210055"; cov "12.798812";
Chr2	Cufflinks	transcript	13174321	13177223	1000	+	.	gene_id "AT2G30950"; transcript_id "AT2G30950.1"; FPKM "103.1097048538"; frac "1.000000"; conf_lo "97.806407"; conf_hi "108.413003"; cov "605.206107"; full_read_support "yes";
Chr2	Cufflinks	exon	13174321	13174410	1000	+	.	gene_id "AT2G30950"; transcript_id "AT2G30950.1"; exon_number "1"; FPKM "103.1097048538"; frac "1.000000"; conf_lo "97.806407"; conf_hi "108.413003"; cov "605.206107";
Chr2	Cufflinks	exon	13174692	13175864	1000	+	.	gene_id "AT2G30950"; transcript_id "AT2G30950.1"; exon_number "2"; FPKM "103.1097048538"; frac "1.000000"; conf_lo "97.806407"; conf_hi "108.413003"; cov "605.206107";
Chr2	Cufflinks	exon	13175950	13176263	1000	+	.	gene_id "AT2G30950"; transcript_id "AT2G30950.1"; exon_number "3"; FPKM "103.1097048538"; frac "1.000000"; conf_lo "97.806407"; conf_hi "108.413003"; cov "605.206107";
Chr2	Cufflinks	exon	13176350	13176590	1000	+	.	gene_id "AT2G30950"; transcript_id "AT2G30950.1"; exon_number "4"; FPKM "103.1097048538"; frac "1.000000"; conf_lo "97.806407"; conf_hi "108.413003"; cov "605.206107";
Chr2	Cufflinks	exon	13176705	13177223	1000	+	.	gene_id "AT2G30950"; transcript_id "AT2G30950.1"; exon_number "5"; FPKM "103.1097048538"; frac "1.000000"; conf_lo "97.806407"; conf_hi "108.413003"; cov "605.206107";
Chr2	Cufflinks	transcript	13177179	13178328	1	-	.	gene_id "AT2G30960"; transcript_id "AT2G30960.1"; FPKM "0.0000000000"; frac "0.000000"; conf_lo "0.000000"; conf_hi "0.117516"; cov "0.000000"; full_read_support "yes";
Chr2	Cufflinks	exon	13177179	13177445	1	-	.	gene_id "AT2G30960"; transcript_id "AT2G30960.1"; exon_number "1"; FPKM "0.0000000000"; frac "0.000000"; conf_lo "0.000000"; conf_hi "0.117516"; cov "0.000000";
Chr2	Cufflinks	exon	13177528	13178328	1	-	.	gene_id "AT2G30960"; transcript_id "AT2G30960.1"; exon_number "2"; FPKM "0.0000000000"; frac "0.000000"; conf_lo "0.000000"; conf_hi "0.117516"; cov "0.000000";
Chr2	Cufflinks	transcript	13178840	13181931	446	+	.	gene_id "CUFF.4537"; transcript_id "AT2G30970.2"; FPKM "19.9723347086"; frac "0.229554"; conf_lo "17.597213"; conf_hi "22.347456"; cov "117.249998"; full_read_support "yes";
Chr2	Cufflinks	exon	13178840	13178905	446	+	.	gene_id "CUFF.4537"; transcript_id "AT2G30970.2"; exon_number "1"; FPKM "19.9723347086"; frac "0.229554"; conf_lo "17.597213"; conf_hi "22.347456"; cov "117.249998";
Chr2	Cufflinks	exon	13178984	13179203	446	+	.	gene_id "CUFF.4537"; transcript_id "AT2G30970.2"; exon_number "2"; FPKM "19.9723347086"; frac "0.229554"; conf_lo "17.597213"; conf_hi "22.347456"; cov "117.249998";
Chr2	Cufflinks	exon	13179413	13179498	446	+	.	gene_id "CUFF.4537"; transcript_id "AT2G30970.2"; exon_number "3"; FPKM "19.9723347086"; frac "0.229554"; conf_lo "17.597213"; conf_hi "22.347456"; cov "117.249998";
Chr2	Cufflinks	exon	13179824	13180030	446	+	.	gene_id "CUFF.4537"; transcript_id "AT2G30970.2"; exon_number "4"; FPKM "19.9723347086"; frac "0.229554"; conf_lo "17.597213"; conf_hi "22.347456"; cov "117.249998";
Chr2	Cufflinks	exon	13180154	13180259	446	+	.	gene_id "CUFF.4537"; transcript_id "AT2G30970.2"; exon_number "5"; FPKM "19.9723347086"; frac "0.229554"; conf_lo "17.597213"; conf_hi "22.347456"; cov "117.249998";
Chr2	Cufflinks	exon	13180344	13180448	446	+	.	gene_id "CUFF.4537"; transcript_id "AT2G30970.2"; exon_number "6"; FPKM "19.9723347086"; frac "0.229554"; conf_lo "17.597213"; conf_hi "22.347456"; cov "117.249998";
Chr2	Cufflinks	exon	13180546	13180718	446	+	.	gene_id "CUFF.4537"; transcript_id "AT2G30970.2"; exon_number "7"; FPKM "19.9723347086"; frac "0.229554"; conf_lo "17.597213"; conf_hi "22.347456"; cov "117.249998";
Chr2	Cufflinks	exon	13180918	13181077	446	+	.	gene_id "CUFF.4537"; transcript_id "AT2G30970.2"; exon_number "8"; FPKM "19.9723347086"; frac "0.229554"; conf_lo "17.597213"; conf_hi "22.347456"; cov "117.249998";
Chr2	Cufflinks	exon	13181203	13181298	446	+	.	gene_id "CUFF.4537"; transcript_id "AT2G30970.2"; exon_number "9"; FPKM "19.9723347086"; frac "0.229554"; conf_lo "17.597213"; conf_hi "22.347456"; cov "117.249998";
Chr2	Cufflinks	exon	13181390	13181484	446	+	.	gene_id "CUFF.4537"; transcript_id "AT2G30970.2"; exon_number "10"; FPKM "19.9723347086"; frac "0.229554"; conf_lo "17.597213"; conf_hi "22.347456"; cov "117.249998";
Chr2	Cufflinks	exon	13181614	13181931	446	+	.	gene_id "CUFF.4537"; transcript_id "AT2G30970.2"; exon_number "11"; FPKM "19.9723347086"; frac "0.229554"; conf_lo "17.597213"; conf_hi "22.347456"; cov "117.249998";
Chr2	Cufflinks	transcript	13178849	13181931	1000	+	.	gene_id "CUFF.4537"; transcript_id "AT2G30970.1"; FPKM "44.7092853777"; frac "0.538617"; conf_lo "41.317607"; conf_hi "48.100964"; cov "262.471248"; full_read_support "yes";
Chr2	Cufflinks	exon	13178849	13179203	1000	+	.	gene_id "CUFF.4537"; transcript_id "AT2G30970.1"; exon_number "1"; FPKM "44.7092853777"; frac "0.538617"; conf_lo "41.317607"; conf_hi "48.100964"; cov "262.471248";
Chr2	Cufflinks	exon	13179413	13179498	1000	+	.	gene_id "CUFF.4537"; transcript_id "AT2G30970.1"; exon_number "2"; FPKM "44.7092853777"; frac "0.538617"; conf_lo "41.317607"; conf_hi "48.100964"; cov "262.471248";
Chr2	Cufflinks	exon	13179824	13180030	1000	+	.	gene_id "CUFF.4537"; transcript_id "AT2G30970.1"; exon_number "3"; FPKM "44.7092853777"; frac "0.538617"; conf_lo "41.317607"; conf_hi "48.100964"; cov "262.471248";
Chr2	Cufflinks	exon	13180154	13180259	1000	+	.	gene_id "CUFF.4537"; transcript_id "AT2G30970.1"; exon_number "4"; FPKM "44.7092853777"; frac "0.538617"; conf_lo "41.317607"; conf_hi "48.100964"; cov "262.471248";
Chr2	Cufflinks	exon	13180344	13180448	1000	+	.	gene_id "CUFF.4537"; transcript_id "AT2G30970.1"; exon_number "5"; FPKM "44.7092853777"; frac "0.538617"; conf_lo "41.317607"; conf_hi "48.100964"; cov "262.471248";
Chr2	Cufflinks	exon	13180546	13180718	1000	+	.	gene_id "CUFF.4537"; transcript_id "AT2G30970.1"; exon_number "6"; FPKM "44.7092853777"; frac "0.538617"; conf_lo "41.317607"; conf_hi "48.100964"; cov "262.471248";
Chr2	Cufflinks	exon	13180918	13181077	1000	+	.	gene_id "CUFF.4537"; transcript_id "AT2G30970.1"; exon_number "7"; FPKM "44.7092853777"; frac "0.538617"; conf_lo "41.317607"; conf_hi "48.100964"; cov "262.471248";
Chr2	Cufflinks	exon	13181203	13181298	1000	+	.	gene_id "CUFF.4537"; transcript_id "AT2G30970.1"; exon_number "8"; FPKM "44.7092853777"; frac "0.538617"; conf_lo "41.317607"; conf_hi "48.100964"; cov "262.471248";
Chr2	Cufflinks	exon	13181390	13181484	1000	+	.	gene_id "CUFF.4537"; transcript_id "AT2G30970.1"; exon_number "9"; FPKM "44.7092853777"; frac "0.538617"; conf_lo "41.317607"; conf_hi "48.100964"; cov "262.471248";
Chr2	Cufflinks	exon	13181614	13181931	1000	+	.	gene_id "CUFF.4537"; transcript_id "AT2G30970.1"; exon_number "10"; FPKM "44.7092853777"; frac "0.538617"; conf_lo "41.317607"; conf_hi "48.100964"; cov "262.471248";
Chr2	Cufflinks	transcript	13182069	13185949	1000	-	.	gene_id "CUFF.4538"; transcript_id "AT2G30980.1"; FPKM "20.6458586173"; frac "0.231830"; conf_lo "18.696923"; conf_hi "22.594795"; cov "121.204001"; full_read_support "yes";
Chr2	Cufflinks	exon	13182069	13182445	1000	-	.	gene_id "CUFF.4538"; transcript_id "AT2G30980.1"; exon_number "1"; FPKM "20.6458586173"; frac "0.231830"; conf_lo "18.696923"; conf_hi "22.594795"; cov "121.204001";
Chr2	Cufflinks	exon	13182548	13182649	1000	-	.	gene_id "CUFF.4538"; transcript_id "AT2G30980.1"; exon_number "2"; FPKM "20.6458586173"; frac "0.231830"; conf_lo "18.696923"; conf_hi "22.594795"; cov "121.204001";
Chr2	Cufflinks	exon	13182778	13182861	1000	-	.	gene_id "CUFF.4538"; transcript_id "AT2G30980.1"; exon_number "3"; FPKM "20.6458586173"; frac "0.231830"; conf_lo "18.696923"; conf_hi "22.594795"; cov "121.204001";
Chr2	Cufflinks	exon	13182987	13183082	1000	-	.	gene_id "CUFF.4538"; transcript_id "AT2G30980.1"; exon_number "4"; FPKM "20.6458586173"; frac "0.231830"; conf_lo "18.696923"; conf_hi "22.594795"; cov "121.204001";
Chr2	Cufflinks	exon	13183158	13183208	1000	-	.	gene_id "CUFF.4538"; transcript_id "AT2G30980.1"; exon_number "5"; FPKM "20.6458586173"; frac "0.231830"; conf_lo "18.696923"; conf_hi "22.594795"; cov "121.204001";
Chr2	Cufflinks	exon	13183303	13183443	1000	-	.	gene_id "CUFF.4538"; transcript_id "AT2G30980.1"; exon_number "6"; FPKM "20.6458586173"; frac "0.231830"; conf_lo "18.696923"; conf_hi "22.594795"; cov "121.204001";
Chr2	Cufflinks	exon	13183632	13183688	1000	-	.	gene_id "CUFF.4538"; transcript_id "AT2G30980.1"; exon_number "7"; FPKM "20.6458586173"; frac "0.231830"; conf_lo "18.696923"; conf_hi "22.594795"; cov "121.204001";
Chr2	Cufflinks	exon	13183765	13183839	1000	-	.	gene_id "CUFF.4538"; transcript_id "AT2G30980.1"; exon_number "8"; FPKM "20.6458586173"; frac "0.231830"; conf_lo "18.696923"; conf_hi "22.594795"; cov "121.204001";
Chr2	Cufflinks	exon	13183928	13184200	1000	-	.	gene_id "CUFF.4538"; transcript_id "AT2G30980.1"; exon_number "9"; FPKM "20.6458586173"; frac "0.231830"; conf_lo "18.696923"; conf_hi "22.594795"; cov "121.204001";
Chr2	Cufflinks	exon	13184283	13184342	1000	-	.	gene_id "CUFF.4538"; transcript_id "AT2G30980.1"; exon_number "10"; FPKM "20.6458586173"; frac "0.231830"; conf_lo "18.696923"; conf_hi "22.594795"; cov "121.204001";
Chr2	Cufflinks	exon	13184556	13184648	1000	-	.	gene_id "CUFF.4538"; transcript_id "AT2G30980.1"; exon_number "11"; FPKM "20.6458586173"; frac "0.231830"; conf_lo "18.696923"; conf_hi "22.594795"; cov "121.204001";
Chr2	Cufflinks	exon	13185760	13185949	1000	-	.	gene_id "CUFF.4538"; transcript_id "AT2G30980.1"; exon_number "12"; FPKM "20.6458586173"; frac "0.231830"; conf_lo "18.696923"; conf_hi "22.594795"; cov "121.204001";
Chr2	Cufflinks	transcript	13186544	13187253	1000	-	.	gene_id "AT2G30984"; transcript_id "AT2G30984.1"; FPKM "0.0999392043"; frac "1.000000"; conf_lo "0.000000"; conf_hi "0.384531"; cov "0.587319"; full_read_support "yes";
Chr2	Cufflinks	exon	13186544	13187253	1000	-	.	gene_id "AT2G30984"; transcript_id "AT2G30984.1"; exon_number "1"; FPKM "0.0999392043"; frac "1.000000"; conf_lo "0.000000"; conf_hi "0.384531"; cov "0.587319";
Chr2	Cufflinks	transcript	13186716	13187200	1	+	.	gene_id "AT2G30985"; transcript_id "AT2G30985.1"; FPKM "0.0000000000"; frac "0.000000"; conf_lo "0.000000"; conf_hi "0.210509"; cov "0.000000"; full_read_support "no";
Chr2	Cufflinks	exon	13186716	13187200	1	+	.	gene_id "AT2G30985"; transcript_id "AT2G30985.1"; exon_number "1"; FPKM "0.0000000000"; frac "0.000000"; conf_lo "0.000000"; conf_hi "0.210509"; cov "0.000000";
Chr2	Cufflinks	transcript	13187426	13190419	204	-	.	gene_id "CUFF.4539"; transcript_id "CUFF.4539.1"; FPKM "1.5479315104"; frac "0.128560"; conf_lo "1.042781"; conf_hi "2.053082"; cov "9.085041"; full_read_support "yes";
Chr2	Cufflinks	exon	13187426	13187805	204	-	.	gene_id "CUFF.4539"; transcript_id "CUFF.4539.1"; exon_number "1"; FPKM "1.5479315104"; frac "0.128560"; conf_lo "1.042781"; conf_hi "2.053082"; cov "9.085041";
Chr2	Cufflinks	exon	13187917	13188702	204	-	.	gene_id "CUFF.4539"; transcript_id "CUFF.4539.1"; exon_number "2"; FPKM "1.5479315104"; frac "0.128560"; conf_lo "1.042781"; conf_hi "2.053082"; cov "9.085041";
Chr2	Cufflinks	exon	13188796	13189249	204	-	.	gene_id "CUFF.4539"; transcript_id "CUFF.4539.1"; exon_number "3"; FPKM "1.5479315104"; frac "0.128560"; conf_lo "1.042781"; conf_hi "2.053082"; cov "9.085041";
Chr2	Cufflinks	exon	13189340	13189763	204	-	.	gene_id "CUFF.4539"; transcript_id "CUFF.4539.1"; exon_number "4"; FPKM "1.5479315104"; frac "0.128560"; conf_lo "1.042781"; conf_hi "2.053082"; cov "9.085041";
Chr2	Cufflinks	exon	13190323	13190419	204	-	.	gene_id "CUFF.4539"; transcript_id "CUFF.4539.1"; exon_number "5"; FPKM "1.5479315104"; frac "0.128560"; conf_lo "1.042781"; conf_hi "2.053082"; cov "9.085041";
Chr2	Cufflinks	transcript	13187426	13189884	414	-	.	gene_id "CUFF.4539"; transcript_id "CUFF.4539.2"; FPKM "3.1408943860"; frac "0.264085"; conf_lo "2.426882"; conf_hi "3.854907"; cov "18.434378"; full_read_support "yes";
Chr2	Cufflinks	exon	13187426	13187805	414	-	.	gene_id "CUFF.4539"; transcript_id "CUFF.4539.2"; exon_number "1"; FPKM "3.1408943860"; frac "0.264085"; conf_lo "2.426882"; conf_hi "3.854907"; cov "18.434378";
Chr2	Cufflinks	exon	13187917	13188702	414	-	.	gene_id "CUFF.4539"; transcript_id "CUFF.4539.2"; exon_number "2"; FPKM "3.1408943860"; frac "0.264085"; conf_lo "2.426882"; conf_hi "3.854907"; cov "18.434378";
Chr2	Cufflinks	exon	13188796	13189249	414	-	.	gene_id "CUFF.4539"; transcript_id "CUFF.4539.2"; exon_number "3"; FPKM "3.1408943860"; frac "0.264085"; conf_lo "2.426882"; conf_hi "3.854907"; cov "18.434378";
Chr2	Cufflinks	exon	13189340	13189884	414	-	.	gene_id "CUFF.4539"; transcript_id "CUFF.4539.2"; exon_number "4"; FPKM "3.1408943860"; frac "0.264085"; conf_lo "2.426882"; conf_hi "3.854907"; cov "18.434378";
Chr2	Cufflinks	transcript	13187583	13190283	1	-	.	gene_id "CUFF.4539"; transcript_id "AT2G30990.1"; FPKM "0.0000000000"; frac "0.000000"; conf_lo "0.000000"; conf_hi "0.053628"; cov "0.000000"; full_read_support "no";
Chr2	Cufflinks	exon	13187583	13187805	1	-	.	gene_id "CUFF.4539"; transcript_id "AT2G30990.1"; exon_number "1"; FPKM "0.0000000000"; frac "0.000000"; conf_lo "0.000000"; conf_hi "0.053628"; cov "0.000000";
Chr2	Cufflinks	exon	13187917	13188702	1	-	.	gene_id "CUFF.4539"; transcript_id "AT2G30990.1"; exon_number "2"; FPKM "0.0000000000"; frac "0.000000"; conf_lo "0.000000"; conf_hi "0.053628"; cov "0.000000";
Chr2	Cufflinks	exon	13188796	13189762	1	-	.	gene_id "CUFF.4539"; transcript_id "AT2G30990.1"; exon_number "3"; FPKM "0.0000000000"; frac "0.000000"; conf_lo "0.000000"; conf_hi "0.053628"; cov "0.000000";
Chr2	Cufflinks	exon	13190157	13190283	1	-	.	gene_id "CUFF.4539"; transcript_id "AT2G30990.1"; exon_number "4"; FPKM "0.0000000000"; frac "0.000000"; conf_lo "0.000000"; conf_hi "0.053628"; cov "0.000000";
Chr2	Cufflinks	transcript	13187583	13190419	1000	-	.	gene_id "CUFF.4539"; transcript_id "AT2G30990.2"; FPKM "7.5782520136"; frac "0.607355"; conf_lo "6.489880"; conf_hi "8.666624"; cov "44.477893"; full_read_support "yes";
Chr2	Cufflinks	exon	13187583	13187805	1000	-	.	gene_id "CUFF.4539"; transcript_id "AT2G30990.2"; exon_number "1"; FPKM "7.5782520136"; frac "0.607355"; conf_lo "6.489880"; conf_hi "8.666624"; cov "44.477893";
Chr2	Cufflinks	exon	13187917	13188702	1000	-	.	gene_id "CUFF.4539"; transcript_id "AT2G30990.2"; exon_number "2"; FPKM "7.5782520136"; frac "0.607355"; conf_lo "6.489880"; conf_hi "8.666624"; cov "44.477893";
Chr2	Cufflinks	exon	13188796	13189762	1000	-	.	gene_id "CUFF.4539"; transcript_id "AT2G30990.2"; exon_number "3"; FPKM "7.5782520136"; frac "0.607355"; conf_lo "6.489880"; conf_hi "8.666624"; cov "44.477893";
Chr2	Cufflinks	exon	13190323	13190419	1000	-	.	gene_id "CUFF.4539"; transcript_id "AT2G30990.2"; exon_number "4"; FPKM "7.5782520136"; frac "0.607355"; conf_lo "6.489880"; conf_hi "8.666624"; cov "44.477893";
Chr2	Cufflinks	transcript	13187583	13190419	1	-	.	gene_id "CUFF.4539"; transcript_id "AT2G30990.3"; FPKM "0.0000000000"; frac "0.000000"; conf_lo "0.000000"; conf_hi "0.057236"; cov "0.000000"; full_read_support "yes";
Chr2	Cufflinks	exon	13187583	13187805	1	-	.	gene_id "CUFF.4539"; transcript_id "AT2G30990.3"; exon_number "1"; FPKM "0.0000000000"; frac "0.000000"; conf_lo "0.000000"; conf_hi "0.057236"; cov "0.000000";
Chr2	Cufflinks	exon	13187917	13188702	1	-	.	gene_id "CUFF.4539"; transcript_id "AT2G30990.3"; exon_number "2"; FPKM "0.0000000000"; frac "0.000000"; conf_lo "0.000000"; conf_hi "0.057236"; cov "0.000000";
Chr2	Cufflinks	exon	13188796	13189249	1	-	.	gene_id "CUFF.4539"; transcript_id "AT2G30990.3"; exon_number "3"; FPKM "0.0000000000"; frac "0.000000"; conf_lo "0.000000"; conf_hi "0.057236"; cov "0.000000";
Chr2	Cufflinks	exon	13189340	13189762	1	-	.	gene_id "CUFF.4539"; transcript_id "AT2G30990.3"; exon_number "4"; FPKM "0.0000000000"; frac "0.000000"; conf_lo "0.000000"; conf_hi "0.057236"; cov "0.000000";
Chr2	Cufflinks	exon	13190323	13190419	1	-	.	gene_id "CUFF.4539"; transcript_id "AT2G30990.3"; exon_number "5"; FPKM "0.0000000000"; frac "0.000000"; conf_lo "0.000000"; conf_hi "0.057236"; cov "0.000000";
Chr2	Cufflinks	transcript	13193504	13193797	1	+	.	gene_id "AT2G31005"; transcript_id "AT2G31005.1"; FPKM "0.0000000000"; frac "0.000000"; conf_lo "0.000000"; conf_hi "0.000000"; cov "0.000000"; full_read_support "no";
Chr2	Cufflinks	exon	13193504	13193557	1	+	.	gene_id "AT2G31005"; transcript_id "AT2G31005.1"; exon_number "1"; FPKM "0.0000000000"; frac "0.000000"; conf_lo "0.000000"; conf_hi "0.000000"; cov "0.000000";
Chr2	Cufflinks	exon	13193606	13193797	1	+	.	gene_id "AT2G31005"; transcript_id "AT2G31005.1"; exon_number "2"; FPKM "0.0000000000"; frac "0.000000"; conf_lo "0.000000"; conf_hi "0.000000"; cov "0.000000";
Chr2	Cufflinks	transcript	13194185	13200128	1	+	.	gene_id "CUFF.4540"; transcript_id "AT2G31010.1"; FPKM "0.0000000000"; frac "0.000000"; conf_lo "0.000000"; conf_hi "0.035763"; cov "0.000000"; full_read_support "yes";
Chr2	Cufflinks	exon	13194185	13194304	1	+	.	gene_id "CUFF.4540"; transcript_id "AT2G31010.1"; exon_number "1"; FPKM "0.0000000000"; frac "0.000000"; conf_lo "0.000000"; conf_hi "0.035763"; cov "0.000000";
Chr2	Cufflinks	exon	13194819	13195163	1	+	.	gene_id "CUFF.4540"; transcript_id "AT2G31010.1"; exon_number "2"; FPKM "0.0000000000"; frac "0.000000"; conf_lo "0.000000"; conf_hi "0.035763"; cov "0.000000";
Chr2	Cufflinks	exon	13195247	13195450	1	+	.	gene_id "CUFF.4540"; transcript_id "AT2G31010.1"; exon_number "3"; FPKM "0.0000000000"; frac "0.000000"; conf_lo "0.000000"; conf_hi "0.035763"; cov "0.000000";
Chr2	Cufflinks	exon	13195690	13195878	1	+	.	gene_id "CUFF.4540"; transcript_id "AT2G31010.1"; exon_number "4"; FPKM "0.0000000000"; frac "0.000000"; conf_lo "0.000000"; conf_hi "0.035763"; cov "0.000000";
Chr2	Cufflinks	exon	13196003	13196253	1	+	.	gene_id "CUFF.4540"; transcript_id "AT2G31010.1"; exon_number "5"; FPKM "0.0000000000"; frac "0.000000"; conf_lo "0.000000"; conf_hi "0.035763"; cov "0.000000";
Chr2	Cufflinks	exon	13196365	13196484	1	+	.	gene_id "CUFF.4540"; transcript_id "AT2G31010.1"; exon_number "6"; FPKM "0.0000000000"; frac "0.000000"; conf_lo "0.000000"; conf_hi "0.035763"; cov "0.000000";
Chr2	Cufflinks	exon	13196573	13196665	1	+	.	gene_id "CUFF.4540"; transcript_id "AT2G31010.1"; exon_number "7"; FPKM "0.0000000000"; frac "0.000000"; conf_lo "0.000000"; conf_hi "0.035763"; cov "0.000000";
Chr2	Cufflinks	exon	13196916	13197011	1	+	.	gene_id "CUFF.4540"; transcript_id "AT2G31010.1"; exon_number "8"; FPKM "0.0000000000"; frac "0.000000"; conf_lo "0.000000"; conf_hi "0.035763"; cov "0.000000";
Chr2	Cufflinks	exon	13197167	13197244	1	+	.	gene_id "CUFF.4540"; transcript_id "AT2G31010.1"; exon_number "9"; FPKM "0.0000000000"; frac "0.000000"; conf_lo "0.000000"; conf_hi "0.035763"; cov "0.000000";
Chr2	Cufflinks	exon	13197670	13197757	1	+	.	gene_id "CUFF.4540"; transcript_id "AT2G31010.1"; exon_number "10"; FPKM "0.0000000000"; frac "0.000000"; conf_lo "0.000000"; conf_hi "0.035763"; cov "0.000000";
Chr2	Cufflinks	exon	13197915	13198152	1	+	.	gene_id "CUFF.4540"; transcript_id "AT2G31010.1"; exon_number "11"; FPKM "0.0000000000"; frac "0.000000"; conf_lo "0.000000"; conf_hi "0.035763"; cov "0.000000";
Chr2	Cufflinks	exon	13198384	13198507	1	+	.	gene_id "CUFF.4540"; transcript_id "AT2G31010.1"; exon_number "12"; FPKM "0.0000000000"; frac "0.000000"; conf_lo "0.000000"; conf_hi "0.035763"; cov "0.000000";
Chr2	Cufflinks	exon	13198608	13198627	1	+	.	gene_id "CUFF.4540"; transcript_id "AT2G31010.1"; exon_number "13"; FPKM "0.0000000000"; frac "0.000000"; conf_lo "0.000000"; conf_hi "0.035763"; cov "0.000000";
Chr2	Cufflinks	exon	13198760	13198916	1	+	.	gene_id "CUFF.4540"; transcript_id "AT2G31010.1"; exon_number "14"; FPKM "0.0000000000"; frac "0.000000"; conf_lo "0.000000"; conf_hi "0.035763"; cov "0.000000";
Chr2	Cufflinks	exon	13199012	13199300	1	+	.	gene_id "CUFF.4540"; transcript_id "AT2G31010.1"; exon_number "15"; FPKM "0.0000000000"; frac "0.000000"; conf_lo "0.000000"; conf_hi "0.035763"; cov "0.000000";
Chr2	Cufflinks	exon	13199383	13199455	1	+	.	gene_id "CUFF.4540"; transcript_id "AT2G31010.1"; exon_number "16"; FPKM "0.0000000000"; frac "0.000000"; conf_lo "0.000000"; conf_hi "0.035763"; cov "0.000000";
Chr2	Cufflinks	exon	13199560	13200128	1	+	.	gene_id "CUFF.4540"; transcript_id "AT2G31010.1"; exon_number "17"; FPKM "0.0000000000"; frac "0.000000"; conf_lo "0.000000"; conf_hi "0.035763"; cov "0.000000";
Chr2	Cufflinks	transcript	13194185	13200128	1000	+	.	gene_id "CUFF.4540"; transcript_id "AT2G31010.2"; FPKM "3.2974383653"; frac "0.773447"; conf_lo "2.755291"; conf_hi "3.839585"; cov "19.350037"; full_read_support "yes";
Chr2	Cufflinks	exon	13194185	13194304	1000	+	.	gene_id "CUFF.4540"; transcript_id "AT2G31010.2"; exon_number "1"; FPKM "3.2974383653"; frac "0.773447"; conf_lo "2.755291"; conf_hi "3.839585"; cov "19.350037";
Chr2	Cufflinks	exon	13194824	13195163	1000	+	.	gene_id "CUFF.4540"; transcript_id "AT2G31010.2"; exon_number "2"; FPKM "3.2974383653"; frac "0.773447"; conf_lo "2.755291"; conf_hi "3.839585"; cov "19.350037";
Chr2	Cufflinks	exon	13195247	13195450	1000	+	.	gene_id "CUFF.4540"; transcript_id "AT2G31010.2"; exon_number "3"; FPKM "3.2974383653"; frac "0.773447"; conf_lo "2.755291"; conf_hi "3.839585"; cov "19.350037";
Chr2	Cufflinks	exon	13195690	13195878	1000	+	.	gene_id "CUFF.4540"; transcript_id "AT2G31010.2"; exon_number "4"; FPKM "3.2974383653"; frac "0.773447"; conf_lo "2.755291"; conf_hi "3.839585"; cov "19.350037";
Chr2	Cufflinks	exon	13196003	13196253	1000	+	.	gene_id "CUFF.4540"; transcript_id "AT2G31010.2"; exon_number "5"; FPKM "3.2974383653"; frac "0.773447"; conf_lo "2.755291"; conf_hi "3.839585"; cov "19.350037";
Chr2	Cufflinks	exon	13196365	13196484	1000	+	.	gene_id "CUFF.4540"; transcript_id "AT2G31010.2"; exon_number "6"; FPKM "3.2974383653"; frac "0.773447"; conf_lo "2.755291"; conf_hi "3.839585"; cov "19.350037";
Chr2	Cufflinks	exon	13196573	13196665	1000	+	.	gene_id "CUFF.4540"; transcript_id "AT2G31010.2"; exon_number "7"; FPKM "3.2974383653"; frac "0.773447"; conf_lo "2.755291"; conf_hi "3.839585"; cov "19.350037";
Chr2	Cufflinks	exon	13196916	13197011	1000	+	.	gene_id "CUFF.4540"; transcript_id "AT2G31010.2"; exon_number "8"; FPKM "3.2974383653"; frac "0.773447"; conf_lo "2.755291"; conf_hi "3.839585"; cov "19.350037";
Chr2	Cufflinks	exon	13197167	13197244	1000	+	.	gene_id "CUFF.4540"; transcript_id "AT2G31010.2"; exon_number "9"; FPKM "3.2974383653"; frac "0.773447"; conf_lo "2.755291"; conf_hi "3.839585"; cov "19.350037";
Chr2	Cufflinks	exon	13197670	13197757	1000	+	.	gene_id "CUFF.4540"; transcript_id "AT2G31010.2"; exon_number "10"; FPKM "3.2974383653"; frac "0.773447"; conf_lo "2.755291"; conf_hi "3.839585"; cov "19.350037";
Chr2	Cufflinks	exon	13197915	13198152	1000	+	.	gene_id "CUFF.4540"; transcript_id "AT2G31010.2"; exon_number "11"; FPKM "3.2974383653"; frac "0.773447"; conf_lo "2.755291"; conf_hi "3.839585"; cov "19.350037";
Chr2	Cufflinks	exon	13198384	13198507	1000	+	.	gene_id "CUFF.4540"; transcript_id "AT2G31010.2"; exon_number "12"; FPKM "3.2974383653"; frac "0.773447"; conf_lo "2.755291"; conf_hi "3.839585"; cov "19.350037";
Chr2	Cufflinks	exon	13198608	13198627	1000	+	.	gene_id "CUFF.4540"; transcript_id "AT2G31010.2"; exon_number "13"; FPKM "3.2974383653"; frac "0.773447"; conf_lo "2.755291"; conf_hi "3.839585"; cov "19.350037";
Chr2	Cufflinks	exon	13198760	13198916	1000	+	.	gene_id "CUFF.4540"; transcript_id "AT2G31010.2"; exon_number "14"; FPKM "3.2974383653"; frac "0.773447"; conf_lo "2.755291"; conf_hi "3.839585"; cov "19.350037";
Chr2	Cufflinks	exon	13199012	13199300	1000	+	.	gene_id "CUFF.4540"; transcript_id "AT2G31010.2"; exon_number "15"; FPKM "3.2974383653"; frac "0.773447"; conf_lo "2.755291"; conf_hi "3.839585"; cov "19.350037";
Chr2	Cufflinks	exon	13199383	13199455	1000	+	.	gene_id "CUFF.4540"; transcript_id "AT2G31010.2"; exon_number "16"; FPKM "3.2974383653"; frac "0.773447"; conf_lo "2.755291"; conf_hi "3.839585"; cov "19.350037";
Chr2	Cufflinks	exon	13199560	13200128	1000	+	.	gene_id "CUFF.4540"; transcript_id "AT2G31010.2"; exon_number "17"; FPKM "3.2974383653"; frac "0.773447"; conf_lo "2.755291"; conf_hi "3.839585"; cov "19.350037";
Chr2	Cufflinks	transcript	13194185	13200128	271	+	.	gene_id "CUFF.4540"; transcript_id "CUFF.4540.3"; FPKM "0.8966461953"; frac "0.226553"; conf_lo "0.590357"; conf_hi "1.202936"; cov "5.261702"; full_read_support "yes";
Chr2	Cufflinks	exon	13194185	13194304	271	+	.	gene_id "CUFF.4540"; transcript_id "CUFF.4540.3"; exon_number "1"; FPKM "0.8966461953"; frac "0.226553"; conf_lo "0.590357"; conf_hi "1.202936"; cov "5.261702";
Chr2	Cufflinks	exon	13194819	13195163	271	+	.	gene_id "CUFF.4540"; transcript_id "CUFF.4540.3"; exon_number "2"; FPKM "0.8966461953"; frac "0.226553"; conf_lo "0.590357"; conf_hi "1.202936"; cov "5.261702";
Chr2	Cufflinks	exon	13195247	13195450	271	+	.	gene_id "CUFF.4540"; transcript_id "CUFF.4540.3"; exon_number "3"; FPKM "0.8966461953"; frac "0.226553"; conf_lo "0.590357"; conf_hi "1.202936"; cov "5.261702";
Chr2	Cufflinks	exon	13195690	13195878	271	+	.	gene_id "CUFF.4540"; transcript_id "CUFF.4540.3"; exon_number "4"; FPKM "0.8966461953"; frac "0.226553"; conf_lo "0.590357"; conf_hi "1.202936"; cov "5.261702";
Chr2	Cufflinks	exon	13196003	13196484	271	+	.	gene_id "CUFF.4540"; transcript_id "CUFF.4540.3"; exon_number "5"; FPKM "0.8966461953"; frac "0.226553"; conf_lo "0.590357"; conf_hi "1.202936"; cov "5.261702";
Chr2	Cufflinks	exon	13196573	13196665	271	+	.	gene_id "CUFF.4540"; transcript_id "CUFF.4540.3"; exon_number "6"; FPKM "0.8966461953"; frac "0.226553"; conf_lo "0.590357"; conf_hi "1.202936"; cov "5.261702";
Chr2	Cufflinks	exon	13196916	13197011	271	+	.	gene_id "CUFF.4540"; transcript_id "CUFF.4540.3"; exon_number "7"; FPKM "0.8966461953"; frac "0.226553"; conf_lo "0.590357"; conf_hi "1.202936"; cov "5.261702";
Chr2	Cufflinks	exon	13197167	13197244	271	+	.	gene_id "CUFF.4540"; transcript_id "CUFF.4540.3"; exon_number "8"; FPKM "0.8966461953"; frac "0.226553"; conf_lo "0.590357"; conf_hi "1.202936"; cov "5.261702";
Chr2	Cufflinks	exon	13197670	13197757	271	+	.	gene_id "CUFF.4540"; transcript_id "CUFF.4540.3"; exon_number "9"; FPKM "0.8966461953"; frac "0.226553"; conf_lo "0.590357"; conf_hi "1.202936"; cov "5.261702";
Chr2	Cufflinks	exon	13197915	13198152	271	+	.	gene_id "CUFF.4540"; transcript_id "CUFF.4540.3"; exon_number "10"; FPKM "0.8966461953"; frac "0.226553"; conf_lo "0.590357"; conf_hi "1.202936"; cov "5.261702";
Chr2	Cufflinks	exon	13198384	13198507	271	+	.	gene_id "CUFF.4540"; transcript_id "CUFF.4540.3"; exon_number "11"; FPKM "0.8966461953"; frac "0.226553"; conf_lo "0.590357"; conf_hi "1.202936"; cov "5.261702";
Chr2	Cufflinks	exon	13198608	13198627	271	+	.	gene_id "CUFF.4540"; transcript_id "CUFF.4540.3"; exon_number "12"; FPKM "0.8966461953"; frac "0.226553"; conf_lo "0.590357"; conf_hi "1.202936"; cov "5.261702";
Chr2	Cufflinks	exon	13198760	13198916	271	+	.	gene_id "CUFF.4540"; transcript_id "CUFF.4540.3"; exon_number "13"; FPKM "0.8966461953"; frac "0.226553"; conf_lo "0.590357"; conf_hi "1.202936"; cov "5.261702";
Chr2	Cufflinks	exon	13199012	13199300	271	+	.	gene_id "CUFF.4540"; transcript_id "CUFF.4540.3"; exon_number "14"; FPKM "0.8966461953"; frac "0.226553"; conf_lo "0.590357"; conf_hi "1.202936"; cov "5.261702";
Chr2	Cufflinks	exon	13199383	13200128	271	+	.	gene_id "CUFF.4540"; transcript_id "CUFF.4540.3"; exon_number "15"; FPKM "0.8966461953"; frac "0.226553"; conf_lo "0.590357"; conf_hi "1.202936"; cov "5.261702";
Chr2	Cufflinks	transcript	13201432	13201551	1	-	.	gene_id "AT2G31018"; transcript_id "AT2G31018.1"; FPKM "0.0000000000"; frac "0.000000"; conf_lo "0.000000"; conf_hi "0.850809"; cov "0.000000"; full_read_support "no";
Chr2	Cufflinks	exon	13201432	13201551	1	-	.	gene_id "AT2G31018"; transcript_id "AT2G31018.1"; exon_number "1"; FPKM "0.0000000000"; frac "0.000000"; conf_lo "0.000000"; conf_hi "0.850809"; cov "0.000000";
Chr2	Cufflinks	transcript	13201485	13204821	1000	+	.	gene_id "CUFF.4541"; transcript_id "CUFF.4541.1"; FPKM "1.6060648699"; frac "0.741930"; conf_lo "1.190406"; conf_hi "2.021724"; cov "9.428183"; full_read_support "yes";
Chr2	Cufflinks	exon	13201485	13202141	1000	+	.	gene_id "CUFF.4541"; transcript_id "CUFF.4541.1"; exon_number "1"; FPKM "1.6060648699"; frac "0.741930"; conf_lo "1.190406"; conf_hi "2.021724"; cov "9.428183";
Chr2	Cufflinks	exon	13202469	13202825	1000	+	.	gene_id "CUFF.4541"; transcript_id "CUFF.4541.1"; exon_number "2"; FPKM "1.6060648699"; frac "0.741930"; conf_lo "1.190406"; conf_hi "2.021724"; cov "9.428183";
Chr2	Cufflinks	exon	13202904	13202973	1000	+	.	gene_id "CUFF.4541"; transcript_id "CUFF.4541.1"; exon_number "3"; FPKM "1.6060648699"; frac "0.741930"; conf_lo "1.190406"; conf_hi "2.021724"; cov "9.428183";
Chr2	Cufflinks	exon	13203050	13203068	1000	+	.	gene_id "CUFF.4541"; transcript_id "CUFF.4541.1"; exon_number "4"; FPKM "1.6060648699"; frac "0.741930"; conf_lo "1.190406"; conf_hi "2.021724"; cov "9.428183";
Chr2	Cufflinks	exon	13203093	13203480	1000	+	.	gene_id "CUFF.4541"; transcript_id "CUFF.4541.1"; exon_number "5"; FPKM "1.6060648699"; frac "0.741930"; conf_lo "1.190406"; conf_hi "2.021724"; cov "9.428183";
Chr2	Cufflinks	exon	13203570	13203725	1000	+	.	gene_id "CUFF.4541"; transcript_id "CUFF.4541.1"; exon_number "6"; FPKM "1.6060648699"; frac "0.741930"; conf_lo "1.190406"; conf_hi "2.021724"; cov "9.428183";
Chr2	Cufflinks	exon	13203811	13203978	1000	+	.	gene_id "CUFF.4541"; transcript_id "CUFF.4541.1"; exon_number "7"; FPKM "1.6060648699"; frac "0.741930"; conf_lo "1.190406"; conf_hi "2.021724"; cov "9.428183";
Chr2	Cufflinks	exon	13204056	13204821	1000	+	.	gene_id "CUFF.4541"; transcript_id "CUFF.4541.1"; exon_number "8"; FPKM "1.6060648699"; frac "0.741930"; conf_lo "1.190406"; conf_hi "2.021724"; cov "9.428183";
Chr2	Cufflinks	transcript	13201668	13204821	372	+	.	gene_id "CUFF.4541"; transcript_id "AT2G31020.1"; FPKM "0.5986072013"; frac "0.258070"; conf_lo "0.304500"; conf_hi "0.892714"; cov "3.514041"; full_read_support "yes";
Chr2	Cufflinks	exon	13201668	13202141	372	+	.	gene_id "CUFF.4541"; transcript_id "AT2G31020.1"; exon_number "1"; FPKM "0.5986072013"; frac "0.258070"; conf_lo "0.304500"; conf_hi "0.892714"; cov "3.514041";
Chr2	Cufflinks	exon	13202469	13202825	372	+	.	gene_id "CUFF.4541"; transcript_id "AT2G31020.1"; exon_number "2"; FPKM "0.5986072013"; frac "0.258070"; conf_lo "0.304500"; conf_hi "0.892714"; cov "3.514041";
Chr2	Cufflinks	exon	13202904	13202973	372	+	.	gene_id "CUFF.4541"; transcript_id "AT2G31020.1"; exon_number "3"; FPKM "0.5986072013"; frac "0.258070"; conf_lo "0.304500"; conf_hi "0.892714"; cov "3.514041";
Chr2	Cufflinks	exon	13203050	13203480	372	+	.	gene_id "CUFF.4541"; transcript_id "AT2G31020.1"; exon_number "4"; FPKM "0.5986072013"; frac "0.258070"; conf_lo "0.304500"; conf_hi "0.892714"; cov "3.514041";
Chr2	Cufflinks	exon	13203570	13203725	372	+	.	gene_id "CUFF.4541"; transcript_id "AT2G31020.1"; exon_number "5"; FPKM "0.5986072013"; frac "0.258070"; conf_lo "0.304500"; conf_hi "0.892714"; cov "3.514041";
Chr2	Cufflinks	exon	13203811	13203978	372	+	.	gene_id "CUFF.4541"; transcript_id "AT2G31020.1"; exon_number "6"; FPKM "0.5986072013"; frac "0.258070"; conf_lo "0.304500"; conf_hi "0.892714"; cov "3.514041";
Chr2	Cufflinks	exon	13204056	13204821	372	+	.	gene_id "CUFF.4541"; transcript_id "AT2G31020.1"; exon_number "7"; FPKM "0.5986072013"; frac "0.258070"; conf_lo "0.304500"; conf_hi "0.892714"; cov "3.514041";
Chr2	Cufflinks	transcript	13206004	13207815	1	+	.	gene_id "AT2G31030"; transcript_id "AT2G31030.1"; FPKM "0.0000000000"; frac "0.000000"; conf_lo "0.000000"; conf_hi "0.000000"; cov "0.000000"; full_read_support "no";
Chr2	Cufflinks	exon	13206004	13206244	1	+	.	gene_id "AT2G31030"; transcript_id "AT2G31030.1"; exon_number "1"; FPKM "0.0000000000"; frac "0.000000"; conf_lo "0.000000"; conf_hi "0.000000"; cov "0.000000";
Chr2	Cufflinks	exon	13206333	13206622	1	+	.	gene_id "AT2G31030"; transcript_id "AT2G31030.1"; exon_number "2"; FPKM "0.0000000000"; frac "0.000000"; conf_lo "0.000000"; conf_hi "0.000000"; cov "0.000000";
Chr2	Cufflinks	exon	13206708	13206863	1	+	.	gene_id "AT2G31030"; transcript_id "AT2G31030.1"; exon_number "3"; FPKM "0.0000000000"; frac "0.000000"; conf_lo "0.000000"; conf_hi "0.000000"; cov "0.000000";
Chr2	Cufflinks	exon	13206955	13207122	1	+	.	gene_id "AT2G31030"; transcript_id "AT2G31030.1"; exon_number "4"; FPKM "0.0000000000"; frac "0.000000"; conf_lo "0.000000"; conf_hi "0.000000"; cov "0.000000";
Chr2	Cufflinks	exon	13207201	13207815	1	+	.	gene_id "AT2G31030"; transcript_id "AT2G31030.1"; exon_number "5"; FPKM "0.0000000000"; frac "0.000000"; conf_lo "0.000000"; conf_hi "0.000000"; cov "0.000000";
Chr2	Cufflinks	transcript	13208906	13211085	1000	-	.	gene_id "CUFF.4542"; transcript_id "AT2G31040.1"; FPKM "22.6211548820"; frac "1.000000"; conf_lo "20.362917"; conf_hi "24.879392"; cov "132.791449"; full_read_support "yes";
Chr2	Cufflinks	exon	13208906	13209259	1000	-	.	gene_id "CUFF.4542"; transcript_id "AT2G31040.1"; exon_number "1"; FPKM "22.6211548820"; frac "1.000000"; conf_lo "20.362917"; conf_hi "24.879392"; cov "132.791449";
Chr2	Cufflinks	exon	13209359	13209427	1000	-	.	gene_id "CUFF.4542"; transcript_id "AT2G31040.1"; exon_number "2"; FPKM "22.6211548820"; frac "1.000000"; conf_lo "20.362917"; conf_hi "24.879392"; cov "132.791449";
Chr2	Cufflinks	exon	13209533	13209625	1000	-	.	gene_id "CUFF.4542"; transcript_id "AT2G31040.1"; exon_number "3"; FPKM "22.6211548820"; frac "1.000000"; conf_lo "20.362917"; conf_hi "24.879392"; cov "132.791449";
Chr2	Cufflinks	exon	13209711	13209802	1000	-	.	gene_id "CUFF.4542"; transcript_id "AT2G31040.1"; exon_number "4"; FPKM "22.6211548820"; frac "1.000000"; conf_lo "20.362917"; conf_hi "24.879392"; cov "132.791449";
Chr2	Cufflinks	exon	13209970	13210050	1000	-	.	gene_id "CUFF.4542"; transcript_id "AT2G31040.1"; exon_number "5"; FPKM "22.6211548820"; frac "1.000000"; conf_lo "20.362917"; conf_hi "24.879392"; cov "132.791449";
Chr2	Cufflinks	exon	13210208	13210303	1000	-	.	gene_id "CUFF.4542"; transcript_id "AT2G31040.1"; exon_number "6"; FPKM "22.6211548820"; frac "1.000000"; conf_lo "20.362917"; conf_hi "24.879392"; cov "132.791449";
Chr2	Cufflinks	exon	13210383	13210479	1000	-	.	gene_id "CUFF.4542"; transcript_id "AT2G31040.1"; exon_number "7"; FPKM "22.6211548820"; frac "1.000000"; conf_lo "20.362917"; conf_hi "24.879392"; cov "132.791449";
Chr2	Cufflinks	exon	13210576	13210625	1000	-	.	gene_id "CUFF.4542"; transcript_id "AT2G31040.1"; exon_number "8"; FPKM "22.6211548820"; frac "1.000000"; conf_lo "20.362917"; conf_hi "24.879392"; cov "132.791449";
Chr2	Cufflinks	exon	13210704	13211085	1000	-	.	gene_id "CUFF.4542"; transcript_id "AT2G31040.1"; exon_number "9"; FPKM "22.6211548820"; frac "1.000000"; conf_lo "20.362917"; conf_hi "24.879392"; cov "132.791449";
Chr2	Cufflinks	transcript	13208667	13208918	1	+	.	gene_id "AT2G31035"; transcript_id "AT2G31035.1"; FPKM "0.0000000000"; frac "0.000000"; conf_lo "0.000000"; conf_hi "1.824302"; cov "0.000000"; full_read_support "yes";
Chr2	Cufflinks	exon	13208667	13208918	1	+	.	gene_id "AT2G31035"; transcript_id "AT2G31035.1"; exon_number "1"; FPKM "0.0000000000"; frac "0.000000"; conf_lo "0.000000"; conf_hi "1.824302"; cov "0.000000";
Chr2	Cufflinks	transcript	13212150	13212752	1	+	.	gene_id "AT2G31050"; transcript_id "AT2G31050.1"; FPKM "0.0000000000"; frac "0.000000"; conf_lo "0.000000"; conf_hi "0.000000"; cov "0.000000"; full_read_support "no";
Chr2	Cufflinks	exon	13212150	13212752	1	+	.	gene_id "AT2G31050"; transcript_id "AT2G31050.1"; exon_number "1"; FPKM "0.0000000000"; frac "0.000000"; conf_lo "0.000000"; conf_hi "0.000000"; cov "0.000000";
Chr2	Cufflinks	transcript	13213100	13218724	192	-	.	gene_id "CUFF.4543"; transcript_id "AT2G31060.3"; FPKM "3.5456775226"; frac "0.174760"; conf_lo "2.774097"; conf_hi "4.317258"; cov "20.815655"; full_read_support "no";
Chr2	Cufflinks	exon	13213100	13213579	192	-	.	gene_id "CUFF.4543"; transcript_id "AT2G31060.3"; exon_number "1"; FPKM "3.5456775226"; frac "0.174760"; conf_lo "2.774097"; conf_hi "4.317258"; cov "20.815655";
Chr2	Cufflinks	exon	13213709	13213759	192	-	.	gene_id "CUFF.4543"; transcript_id "AT2G31060.3"; exon_number "2"; FPKM "3.5456775226"; frac "0.174760"; conf_lo "2.774097"; conf_hi "4.317258"; cov "20.815655";
Chr2	Cufflinks	exon	13213864	13213947	192	-	.	gene_id "CUFF.4543"; transcript_id "AT2G31060.3"; exon_number "3"; FPKM "3.5456775226"; frac "0.174760"; conf_lo "2.774097"; conf_hi "4.317258"; cov "20.815655";
Chr2	Cufflinks	exon	13214022	13214072	192	-	.	gene_id "CUFF.4543"; transcript_id "AT2G31060.3"; exon_number "4"; FPKM "3.5456775226"; frac "0.174760"; conf_lo "2.774097"; conf_hi "4.317258"; cov "20.815655";
Chr2	Cufflinks	exon	13214207	13214293	192	-	.	gene_id "CUFF.4543"; transcript_id "AT2G31060.3"; exon_number "5"; FPKM "3.5456775226"; frac "0.174760"; conf_lo "2.774097"; conf_hi "4.317258"; cov "20.815655";
Chr2	Cufflinks	exon	13214417	13214466	192	-	.	gene_id "CUFF.4543"; transcript_id "AT2G31060.3"; exon_number "6"; FPKM "3.5456775226"; frac "0.174760"; conf_lo "2.774097"; conf_hi "4.317258"; cov "20.815655";
Chr2	Cufflinks	exon	13214776	13214849	192	-	.	gene_id "CUFF.4543"; transcript_id "AT2G31060.3"; exon_number "7"; FPKM "3.5456775226"; frac "0.174760"; conf_lo "2.774097"; conf_hi "4.317258"; cov "20.815655";
Chr2	Cufflinks	exon	13214951	13215130	192	-	.	gene_id "CUFF.4543"; transcript_id "AT2G31060.3"; exon_number "8"; FPKM "3.5456775226"; frac "0.174760"; conf_lo "2.774097"; conf_hi "4.317258"; cov "20.815655";
Chr2	Cufflinks	exon	13215473	13215536	192	-	.	gene_id "CUFF.4543"; transcript_id "AT2G31060.3"; exon_number "9"; FPKM "3.5456775226"; frac "0.174760"; conf_lo "2.774097"; conf_hi "4.317258"; cov "20.815655";
Chr2	Cufflinks	exon	13215672	13215792	192	-	.	gene_id "CUFF.4543"; transcript_id "AT2G31060.3"; exon_number "10"; FPKM "3.5456775226"; frac "0.174760"; conf_lo "2.774097"; conf_hi "4.317258"; cov "20.815655";
Chr2	Cufflinks	exon	13216028	13216126	192	-	.	gene_id "CUFF.4543"; transcript_id "AT2G31060.3"; exon_number "11"; FPKM "3.5456775226"; frac "0.174760"; conf_lo "2.774097"; conf_hi "4.317258"; cov "20.815655";
Chr2	Cufflinks	exon	13216265	13216390	192	-	.	gene_id "CUFF.4543"; transcript_id "AT2G31060.3"; exon_number "12"; FPKM "3.5456775226"; frac "0.174760"; conf_lo "2.774097"; conf_hi "4.317258"; cov "20.815655";
Chr2	Cufflinks	exon	13216480	13216617	192	-	.	gene_id "CUFF.4543"; transcript_id "AT2G31060.3"; exon_number "13"; FPKM "3.5456775226"; frac "0.174760"; conf_lo "2.774097"; conf_hi "4.317258"; cov "20.815655";
Chr2	Cufflinks	exon	13217124	13217296	192	-	.	gene_id "CUFF.4543"; transcript_id "AT2G31060.3"; exon_number "14"; FPKM "3.5456775226"; frac "0.174760"; conf_lo "2.774097"; conf_hi "4.317258"; cov "20.815655";
Chr2	Cufflinks	exon	13217386	13217454	192	-	.	gene_id "CUFF.4543"; transcript_id "AT2G31060.3"; exon_number "15"; FPKM "3.5456775226"; frac "0.174760"; conf_lo "2.774097"; conf_hi "4.317258"; cov "20.815655";
Chr2	Cufflinks	exon	13217554	13217704	192	-	.	gene_id "CUFF.4543"; transcript_id "AT2G31060.3"; exon_number "16"; FPKM "3.5456775226"; frac "0.174760"; conf_lo "2.774097"; conf_hi "4.317258"; cov "20.815655";
Chr2	Cufflinks	exon	13217899	13217973	192	-	.	gene_id "CUFF.4543"; transcript_id "AT2G31060.3"; exon_number "17"; FPKM "3.5456775226"; frac "0.174760"; conf_lo "2.774097"; conf_hi "4.317258"; cov "20.815655";
Chr2	Cufflinks	exon	13218206	13218724	192	-	.	gene_id "CUFF.4543"; transcript_id "AT2G31060.3"; exon_number "18"; FPKM "3.5456775226"; frac "0.174760"; conf_lo "2.774097"; conf_hi "4.317258"; cov "20.815655";
Chr2	Cufflinks	transcript	13213172	13218567	1	-	.	gene_id "CUFF.4543"; transcript_id "AT2G31060.1"; FPKM "0.0000000000"; frac "0.000000"; conf_lo "0.000000"; conf_hi "0.047558"; cov "0.000000"; full_read_support "no";
Chr2	Cufflinks	exon	13213172	13213579	1	-	.	gene_id "CUFF.4543"; transcript_id "AT2G31060.1"; exon_number "1"; FPKM "0.0000000000"; frac "0.000000"; conf_lo "0.000000"; conf_hi "0.047558"; cov "0.000000";
Chr2	Cufflinks	exon	13213709	13213759	1	-	.	gene_id "CUFF.4543"; transcript_id "AT2G31060.1"; exon_number "2"; FPKM "0.0000000000"; frac "0.000000"; conf_lo "0.000000"; conf_hi "0.047558"; cov "0.000000";
Chr2	Cufflinks	exon	13213864	13213947	1	-	.	gene_id "CUFF.4543"; transcript_id "AT2G31060.1"; exon_number "3"; FPKM "0.0000000000"; frac "0.000000"; conf_lo "0.000000"; conf_hi "0.047558"; cov "0.000000";
Chr2	Cufflinks	exon	13214022	13214072	1	-	.	gene_id "CUFF.4543"; transcript_id "AT2G31060.1"; exon_number "4"; FPKM "0.0000000000"; frac "0.000000"; conf_lo "0.000000"; conf_hi "0.047558"; cov "0.000000";
Chr2	Cufflinks	exon	13214207	13214293	1	-	.	gene_id "CUFF.4543"; transcript_id "AT2G31060.1"; exon_number "5"; FPKM "0.0000000000"; frac "0.000000"; conf_lo "0.000000"; conf_hi "0.047558"; cov "0.000000";
Chr2	Cufflinks	exon	13214417	13214466	1	-	.	gene_id "CUFF.4543"; transcript_id "AT2G31060.1"; exon_number "6"; FPKM "0.0000000000"; frac "0.000000"; conf_lo "0.000000"; conf_hi "0.047558"; cov "0.000000";
Chr2	Cufflinks	exon	13214776	13214849	1	-	.	gene_id "CUFF.4543"; transcript_id "AT2G31060.1"; exon_number "7"; FPKM "0.0000000000"; frac "0.000000"; conf_lo "0.000000"; conf_hi "0.047558"; cov "0.000000";
Chr2	Cufflinks	exon	13214951	13215130	1	-	.	gene_id "CUFF.4543"; transcript_id "AT2G31060.1"; exon_number "8"; FPKM "0.0000000000"; frac "0.000000"; conf_lo "0.000000"; conf_hi "0.047558"; cov "0.000000";
Chr2	Cufflinks	exon	13215473	13215536	1	-	.	gene_id "CUFF.4543"; transcript_id "AT2G31060.1"; exon_number "9"; FPKM "0.0000000000"; frac "0.000000"; conf_lo "0.000000"; conf_hi "0.047558"; cov "0.000000";
Chr2	Cufflinks	exon	13215672	13215792	1	-	.	gene_id "CUFF.4543"; transcript_id "AT2G31060.1"; exon_number "10"; FPKM "0.0000000000"; frac "0.000000"; conf_lo "0.000000"; conf_hi "0.047558"; cov "0.000000";
Chr2	Cufflinks	exon	13216028	13216126	1	-	.	gene_id "CUFF.4543"; transcript_id "AT2G31060.1"; exon_number "11"; FPKM "0.0000000000"; frac "0.000000"; conf_lo "0.000000"; conf_hi "0.047558"; cov "0.000000";
Chr2	Cufflinks	exon	13216265	13216390	1	-	.	gene_id "CUFF.4543"; transcript_id "AT2G31060.1"; exon_number "12"; FPKM "0.0000000000"; frac "0.000000"; conf_lo "0.000000"; conf_hi "0.047558"; cov "0.000000";
Chr2	Cufflinks	exon	13216480	13216617	1	-	.	gene_id "CUFF.4543"; transcript_id "AT2G31060.1"; exon_number "13"; FPKM "0.0000000000"; frac "0.000000"; conf_lo "0.000000"; conf_hi "0.047558"; cov "0.000000";
Chr2	Cufflinks	exon	13217124	13217296	1	-	.	gene_id "CUFF.4543"; transcript_id "AT2G31060.1"; exon_number "14"; FPKM "0.0000000000"; frac "0.000000"; conf_lo "0.000000"; conf_hi "0.047558"; cov "0.000000";
Chr2	Cufflinks	exon	13217386	13217454	1	-	.	gene_id "CUFF.4543"; transcript_id "AT2G31060.1"; exon_number "15"; FPKM "0.0000000000"; frac "0.000000"; conf_lo "0.000000"; conf_hi "0.047558"; cov "0.000000";
Chr2	Cufflinks	exon	13217554	13217704	1	-	.	gene_id "CUFF.4543"; transcript_id "AT2G31060.1"; exon_number "16"; FPKM "0.0000000000"; frac "0.000000"; conf_lo "0.000000"; conf_hi "0.047558"; cov "0.000000";
Chr2	Cufflinks	exon	13217904	13217973	1	-	.	gene_id "CUFF.4543"; transcript_id "AT2G31060.1"; exon_number "17"; FPKM "0.0000000000"; frac "0.000000"; conf_lo "0.000000"; conf_hi "0.047558"; cov "0.000000";
Chr2	Cufflinks	exon	13218218	13218567	1	-	.	gene_id "CUFF.4543"; transcript_id "AT2G31060.1"; exon_number "18"; FPKM "0.0000000000"; frac "0.000000"; conf_lo "0.000000"; conf_hi "0.047558"; cov "0.000000";
Chr2	Cufflinks	transcript	13213172	13218585	1000	-	.	gene_id "CUFF.4543"; transcript_id "AT2G31060.2"; FPKM "18.4639756245"; frac "0.825240"; conf_lo "16.829916"; conf_hi "20.098035"; cov "108.396703"; full_read_support "yes";
Chr2	Cufflinks	exon	13213172	13213579	1000	-	.	gene_id "CUFF.4543"; transcript_id "AT2G31060.2"; exon_number "1"; FPKM "18.4639756245"; frac "0.825240"; conf_lo "16.829916"; conf_hi "20.098035"; cov "108.396703";
Chr2	Cufflinks	exon	13213709	13213759	1000	-	.	gene_id "CUFF.4543"; transcript_id "AT2G31060.2"; exon_number "2"; FPKM "18.4639756245"; frac "0.825240"; conf_lo "16.829916"; conf_hi "20.098035"; cov "108.396703";
Chr2	Cufflinks	exon	13213864	13213947	1000	-	.	gene_id "CUFF.4543"; transcript_id "AT2G31060.2"; exon_number "3"; FPKM "18.4639756245"; frac "0.825240"; conf_lo "16.829916"; conf_hi "20.098035"; cov "108.396703";
Chr2	Cufflinks	exon	13214022	13214072	1000	-	.	gene_id "CUFF.4543"; transcript_id "AT2G31060.2"; exon_number "4"; FPKM "18.4639756245"; frac "0.825240"; conf_lo "16.829916"; conf_hi "20.098035"; cov "108.396703";
Chr2	Cufflinks	exon	13214207	13214293	1000	-	.	gene_id "CUFF.4543"; transcript_id "AT2G31060.2"; exon_number "5"; FPKM "18.4639756245"; frac "0.825240"; conf_lo "16.829916"; conf_hi "20.098035"; cov "108.396703";
Chr2	Cufflinks	exon	13214417	13214466	1000	-	.	gene_id "CUFF.4543"; transcript_id "AT2G31060.2"; exon_number "6"; FPKM "18.4639756245"; frac "0.825240"; conf_lo "16.829916"; conf_hi "20.098035"; cov "108.396703";
Chr2	Cufflinks	exon	13214776	13214849	1000	-	.	gene_id "CUFF.4543"; transcript_id "AT2G31060.2"; exon_number "7"; FPKM "18.4639756245"; frac "0.825240"; conf_lo "16.829916"; conf_hi "20.098035"; cov "108.396703";
Chr2	Cufflinks	exon	13214951	13215130	1000	-	.	gene_id "CUFF.4543"; transcript_id "AT2G31060.2"; exon_number "8"; FPKM "18.4639756245"; frac "0.825240"; conf_lo "16.829916"; conf_hi "20.098035"; cov "108.396703";
Chr2	Cufflinks	exon	13215473	13215536	1000	-	.	gene_id "CUFF.4543"; transcript_id "AT2G31060.2"; exon_number "9"; FPKM "18.4639756245"; frac "0.825240"; conf_lo "16.829916"; conf_hi "20.098035"; cov "108.396703";
Chr2	Cufflinks	exon	13215672	13215792	1000	-	.	gene_id "CUFF.4543"; transcript_id "AT2G31060.2"; exon_number "10"; FPKM "18.4639756245"; frac "0.825240"; conf_lo "16.829916"; conf_hi "20.098035"; cov "108.396703";
Chr2	Cufflinks	exon	13216028	13216126	1000	-	.	gene_id "CUFF.4543"; transcript_id "AT2G31060.2"; exon_number "11"; FPKM "18.4639756245"; frac "0.825240"; conf_lo "16.829916"; conf_hi "20.098035"; cov "108.396703";
Chr2	Cufflinks	exon	13216265	13216390	1000	-	.	gene_id "CUFF.4543"; transcript_id "AT2G31060.2"; exon_number "12"; FPKM "18.4639756245"; frac "0.825240"; conf_lo "16.829916"; conf_hi "20.098035"; cov "108.396703";
Chr2	Cufflinks	exon	13216480	13216617	1000	-	.	gene_id "CUFF.4543"; transcript_id "AT2G31060.2"; exon_number "13"; FPKM "18.4639756245"; frac "0.825240"; conf_lo "16.829916"; conf_hi "20.098035"; cov "108.396703";
Chr2	Cufflinks	exon	13217124	13217296	1000	-	.	gene_id "CUFF.4543"; transcript_id "AT2G31060.2"; exon_number "14"; FPKM "18.4639756245"; frac "0.825240"; conf_lo "16.829916"; conf_hi "20.098035"; cov "108.396703";
Chr2	Cufflinks	exon	13217386	13217454	1000	-	.	gene_id "CUFF.4543"; transcript_id "AT2G31060.2"; exon_number "15"; FPKM "18.4639756245"; frac "0.825240"; conf_lo "16.829916"; conf_hi "20.098035"; cov "108.396703";
Chr2	Cufflinks	exon	13217554	13217704	1000	-	.	gene_id "CUFF.4543"; transcript_id "AT2G31060.2"; exon_number "16"; FPKM "18.4639756245"; frac "0.825240"; conf_lo "16.829916"; conf_hi "20.098035"; cov "108.396703";
Chr2	Cufflinks	exon	13217899	13217973	1000	-	.	gene_id "CUFF.4543"; transcript_id "AT2G31060.2"; exon_number "17"; FPKM "18.4639756245"; frac "0.825240"; conf_lo "16.829916"; conf_hi "20.098035"; cov "108.396703";
Chr2	Cufflinks	exon	13218218	13218585	1000	-	.	gene_id "CUFF.4543"; transcript_id "AT2G31060.2"; exon_number "18"; FPKM "18.4639756245"; frac "0.825240"; conf_lo "16.829916"; conf_hi "20.098035"; cov "108.396703";
Chr2	Cufflinks	transcript	13220478	13222609	1000	-	.	gene_id "AT2G31070"; transcript_id "AT2G31070.1"; FPKM "6.8802484052"; frac "1.000000"; conf_lo "5.947160"; conf_hi "7.813336"; cov "40.372772"; full_read_support "yes";
Chr2	Cufflinks	exon	13220478	13220862	1000	-	.	gene_id "AT2G31070"; transcript_id "AT2G31070.1"; exon_number "1"; FPKM "6.8802484052"; frac "1.000000"; conf_lo "5.947160"; conf_hi "7.813336"; cov "40.372772";
Chr2	Cufflinks	exon	13220978	13222609	1000	-	.	gene_id "AT2G31070"; transcript_id "AT2G31070.1"; exon_number "2"; FPKM "6.8802484052"; frac "1.000000"; conf_lo "5.947160"; conf_hi "7.813336"; cov "40.372772";
Chr2	Cufflinks	transcript	13223059	13227048	1	-	.	gene_id "AT2G31080"; transcript_id "AT2G31080.1"; FPKM "0.0000000000"; frac "0.000000"; conf_lo "0.000000"; conf_hi "0.000000"; cov "0.000000"; full_read_support "no";
Chr2	Cufflinks	exon	13223059	13227048	1	-	.	gene_id "AT2G31080"; transcript_id "AT2G31080.1"; exon_number "1"; FPKM "0.0000000000"; frac "0.000000"; conf_lo "0.000000"; conf_hi "0.000000"; cov "0.000000";
Chr2	Cufflinks	transcript	13238047	13238600	1	+	.	gene_id "AT2G31081"; transcript_id "AT2G31081.1"; FPKM "0.0000000000"; frac "0.000000"; conf_lo "0.000000"; conf_hi "0.000000"; cov "0.000000"; full_read_support "no";
Chr2	Cufflinks	exon	13238047	13238600	1	+	.	gene_id "AT2G31081"; transcript_id "AT2G31081.1"; exon_number "1"; FPKM "0.0000000000"; frac "0.000000"; conf_lo "0.000000"; conf_hi "0.000000"; cov "0.000000";
Chr2	Cufflinks	transcript	13241440	13241700	1	+	.	gene_id "AT2G31082"; transcript_id "AT2G31082.1"; FPKM "0.0000000000"; frac "0.000000"; conf_lo "0.000000"; conf_hi "0.000000"; cov "0.000000"; full_read_support "no";
Chr2	Cufflinks	exon	13241440	13241700	1	+	.	gene_id "AT2G31082"; transcript_id "AT2G31082.1"; exon_number "1"; FPKM "0.0000000000"; frac "0.000000"; conf_lo "0.000000"; conf_hi "0.000000"; cov "0.000000";
Chr2	Cufflinks	transcript	13252219	13252765	1000	+	.	gene_id "AT2G31083"; transcript_id "AT2G31083.1"; FPKM "0.1467598647"; frac "1.000000"; conf_lo "0.000000"; conf_hi "0.440280"; cov "0.862473"; full_read_support "yes";
Chr2	Cufflinks	exon	13252219	13252765	1000	+	.	gene_id "AT2G31083"; transcript_id "AT2G31083.1"; exon_number "1"; FPKM "0.1467598647"; frac "1.000000"; conf_lo "0.000000"; conf_hi "0.440280"; cov "0.862473";
Chr2	Cufflinks	transcript	13254178	13254706	1000	+	.	gene_id "AT2G31085"; transcript_id "AT2G31085.1"; FPKM "0.3095260092"; frac "1.000000"; conf_lo "0.000000"; conf_hi "0.747873"; cov "1.819011"; full_read_support "yes";
Chr2	Cufflinks	exon	13254178	13254706	1000	+	.	gene_id "AT2G31085"; transcript_id "AT2G31085.1"; exon_number "1"; FPKM "0.3095260092"; frac "1.000000"; conf_lo "0.000000"; conf_hi "0.747873"; cov "1.819011";
Chr2	Cufflinks	transcript	13256138	13256711	1000	+	.	gene_id "AT2G31090"; transcript_id "AT2G31090.1"; FPKM "15.5503727935"; frac "1.000000"; conf_lo "12.207969"; conf_hi "18.892776"; cov "91.192002"; full_read_support "yes";
Chr2	Cufflinks	exon	13256138	13256385	1000	+	.	gene_id "AT2G31090"; transcript_id "AT2G31090.1"; exon_number "1"; FPKM "15.5503727935"; frac "1.000000"; conf_lo "12.207969"; conf_hi "18.892776"; cov "91.192002";
Chr2	Cufflinks	exon	13256472	13256711	1000	+	.	gene_id "AT2G31090"; transcript_id "AT2G31090.1"; exon_number "2"; FPKM "15.5503727935"; frac "1.000000"; conf_lo "12.207969"; conf_hi "18.892776"; cov "91.192002";
Chr2	Cufflinks	transcript	13256738	13258176	1	-	.	gene_id "AT2G31100"; transcript_id "AT2G31100.1"; FPKM "0.0000000000"; frac "0.000000"; conf_lo "0.000000"; conf_hi "0.000000"; cov "0.000000"; full_read_support "no";
Chr2	Cufflinks	exon	13256738	13257388	1	-	.	gene_id "AT2G31100"; transcript_id "AT2G31100.1"; exon_number "1"; FPKM "0.0000000000"; frac "0.000000"; conf_lo "0.000000"; conf_hi "0.000000"; cov "0.000000";
Chr2	Cufflinks	exon	13257471	13257828	1	-	.	gene_id "AT2G31100"; transcript_id "AT2G31100.1"; exon_number "2"; FPKM "0.0000000000"; frac "0.000000"; conf_lo "0.000000"; conf_hi "0.000000"; cov "0.000000";
Chr2	Cufflinks	exon	13257939	13258176	1	-	.	gene_id "AT2G31100"; transcript_id "AT2G31100.1"; exon_number "3"; FPKM "0.0000000000"; frac "0.000000"; conf_lo "0.000000"; conf_hi "0.000000"; cov "0.000000";
Chr2	Cufflinks	transcript	13258329	13262099	1000	-	.	gene_id "CUFF.4544"; transcript_id "AT2G31110.2"; FPKM "3.9310432981"; frac "1.000000"; conf_lo "3.058956"; conf_hi "4.803131"; cov "23.056142"; full_read_support "yes";
Chr2	Cufflinks	exon	13258329	13258813	1000	-	.	gene_id "CUFF.4544"; transcript_id "AT2G31110.2"; exon_number "1"; FPKM "3.9310432981"; frac "1.000000"; conf_lo "3.058956"; conf_hi "4.803131"; cov "23.056142";
Chr2	Cufflinks	exon	13258894	13259052	1000	-	.	gene_id "CUFF.4544"; transcript_id "AT2G31110.2"; exon_number "2"; FPKM "3.9310432981"; frac "1.000000"; conf_lo "3.058956"; conf_hi "4.803131"; cov "23.056142";
Chr2	Cufflinks	exon	13259151	13259326	1000	-	.	gene_id "CUFF.4544"; transcript_id "AT2G31110.2"; exon_number "3"; FPKM "3.9310432981"; frac "1.000000"; conf_lo "3.058956"; conf_hi "4.803131"; cov "23.056142";
Chr2	Cufflinks	exon	13261160	13261331	1000	-	.	gene_id "CUFF.4544"; transcript_id "AT2G31110.2"; exon_number "4"; FPKM "3.9310432981"; frac "1.000000"; conf_lo "3.058956"; conf_hi "4.803131"; cov "23.056142";
Chr2	Cufflinks	exon	13261776	13262099	1000	-	.	gene_id "CUFF.4544"; transcript_id "AT2G31110.2"; exon_number "5"; FPKM "3.9310432981"; frac "1.000000"; conf_lo "3.058956"; conf_hi "4.803131"; cov "23.056142";
Chr2	Cufflinks	transcript	13258329	13259552	1	-	.	gene_id "CUFF.4544"; transcript_id "AT2G31110.1"; FPKM "0.0000000000"; frac "0.000000"; conf_lo "0.000000"; conf_hi "0.139135"; cov "0.000000"; full_read_support "no";
Chr2	Cufflinks	exon	13258329	13258813	1	-	.	gene_id "CUFF.4544"; transcript_id "AT2G31110.1"; exon_number "1"; FPKM "0.0000000000"; frac "0.000000"; conf_lo "0.000000"; conf_hi "0.139135"; cov "0.000000";
Chr2	Cufflinks	exon	13258894	13259052	1	-	.	gene_id "CUFF.4544"; transcript_id "AT2G31110.1"; exon_number "2"; FPKM "0.0000000000"; frac "0.000000"; conf_lo "0.000000"; conf_hi "0.139135"; cov "0.000000";
Chr2	Cufflinks	exon	13259151	13259326	1	-	.	gene_id "CUFF.4544"; transcript_id "AT2G31110.1"; exon_number "3"; FPKM "0.0000000000"; frac "0.000000"; conf_lo "0.000000"; conf_hi "0.139135"; cov "0.000000";
Chr2	Cufflinks	exon	13259440	13259552	1	-	.	gene_id "CUFF.4544"; transcript_id "AT2G31110.1"; exon_number "4"; FPKM "0.0000000000"; frac "0.000000"; conf_lo "0.000000"; conf_hi "0.139135"; cov "0.000000";
Chr2	Cufflinks	transcript	13259783	13260960	1000	-	.	gene_id "CUFF.4545"; transcript_id "CUFF.4545.1"; FPKM "0.7823161877"; frac "1.000000"; conf_lo "0.374619"; conf_hi "1.190013"; cov "4.593400"; full_read_support "yes";
Chr2	Cufflinks	exon	13259783	13260960	1000	-	.	gene_id "CUFF.4545"; transcript_id "CUFF.4545.1"; exon_number "1"; FPKM "0.7823161877"; frac "1.000000"; conf_lo "0.374619"; conf_hi "1.190013"; cov "4.593400";
Chr2	Cufflinks	transcript	13263579	13266560	1000	-	.	gene_id "CUFF.4546"; transcript_id "AT2G31130.1"; FPKM "3.0714143470"; frac "0.821782"; conf_lo "2.391354"; conf_hi "3.751474"; cov "18.044959"; full_read_support "yes";
Chr2	Cufflinks	exon	13263579	13264002	1000	-	.	gene_id "CUFF.4546"; transcript_id "AT2G31130.1"; exon_number "1"; FPKM "3.0714143470"; frac "0.821782"; conf_lo "2.391354"; conf_hi "3.751474"; cov "18.044959";
Chr2	Cufflinks	exon	13264117	13264295	1000	-	.	gene_id "CUFF.4546"; transcript_id "AT2G31130.1"; exon_number "2"; FPKM "3.0714143470"; frac "0.821782"; conf_lo "2.391354"; conf_hi "3.751474"; cov "18.044959";
Chr2	Cufflinks	exon	13264536	13265355	1000	-	.	gene_id "CUFF.4546"; transcript_id "AT2G31130.1"; exon_number "3"; FPKM "3.0714143470"; frac "0.821782"; conf_lo "2.391354"; conf_hi "3.751474"; cov "18.044959";
Chr2	Cufflinks	exon	13265448	13265570	1000	-	.	gene_id "CUFF.4546"; transcript_id "AT2G31130.1"; exon_number "4"; FPKM "3.0714143470"; frac "0.821782"; conf_lo "2.391354"; conf_hi "3.751474"; cov "18.044959";
Chr2	Cufflinks	exon	13266460	13266560	1000	-	.	gene_id "CUFF.4546"; transcript_id "AT2G31130.1"; exon_number "5"; FPKM "3.0714143470"; frac "0.821782"; conf_lo "2.391354"; conf_hi "3.751474"; cov "18.044959";
Chr2	Cufflinks	transcript	13265705	13266560	478	-	.	gene_id "CUFF.4546"; transcript_id "CUFF.4546.2"; FPKM "1.4682831379"; frac "0.178218"; conf_lo "0.769358"; conf_hi "2.167209"; cov "8.626355"; full_read_support "yes";
Chr2	Cufflinks	exon	13265705	13266560	478	-	.	gene_id "CUFF.4546"; transcript_id "CUFF.4546.2"; exon_number "1"; FPKM "1.4682831379"; frac "0.178218"; conf_lo "0.769358"; conf_hi "2.167209"; cov "8.626355";
Chr2	Cufflinks	transcript	13277811	13278745	1000	+	.	gene_id "AT2G31160"; transcript_id "AT2G31160.1"; FPKM "4.1627192253"; frac "1.000000"; conf_lo "3.049410"; conf_hi "5.276029"; cov "24.457877"; full_read_support "yes";
Chr2	Cufflinks	exon	13277811	13278745	1000	+	.	gene_id "AT2G31160"; transcript_id "AT2G31160.1"; exon_number "1"; FPKM "4.1627192253"; frac "1.000000"; conf_lo "3.049410"; conf_hi "5.276029"; cov "24.457877";
Chr2	Cufflinks	transcript	13282355	13285645	1000	-	.	gene_id "CUFF.4547"; transcript_id "AT2G31170.1"; FPKM "7.0030506730"; frac "0.708838"; conf_lo "5.939826"; conf_hi "8.066275"; cov "41.101212"; full_read_support "yes";
Chr2	Cufflinks	exon	13282355	13282897	1000	-	.	gene_id "CUFF.4547"; transcript_id "AT2G31170.1"; exon_number "1"; FPKM "7.0030506730"; frac "0.708838"; conf_lo "5.939826"; conf_hi "8.066275"; cov "41.101212";
Chr2	Cufflinks	exon	13282974	13283177	1000	-	.	gene_id "CUFF.4547"; transcript_id "AT2G31170.1"; exon_number "2"; FPKM "7.0030506730"; frac "0.708838"; conf_lo "5.939826"; conf_hi "8.066275"; cov "41.101212";
Chr2	Cufflinks	exon	13283348	13283473	1000	-	.	gene_id "CUFF.4547"; transcript_id "AT2G31170.1"; exon_number "3"; FPKM "7.0030506730"; frac "0.708838"; conf_lo "5.939826"; conf_hi "8.066275"; cov "41.101212";
Chr2	Cufflinks	exon	13283552	13283833	1000	-	.	gene_id "CUFF.4547"; transcript_id "AT2G31170.1"; exon_number "4"; FPKM "7.0030506730"; frac "0.708838"; conf_lo "5.939826"; conf_hi "8.066275"; cov "41.101212";
Chr2	Cufflinks	exon	13283919	13284089	1000	-	.	gene_id "CUFF.4547"; transcript_id "AT2G31170.1"; exon_number "5"; FPKM "7.0030506730"; frac "0.708838"; conf_lo "5.939826"; conf_hi "8.066275"; cov "41.101212";
Chr2	Cufflinks	exon	13284173	13284334	1000	-	.	gene_id "CUFF.4547"; transcript_id "AT2G31170.1"; exon_number "6"; FPKM "7.0030506730"; frac "0.708838"; conf_lo "5.939826"; conf_hi "8.066275"; cov "41.101212";
Chr2	Cufflinks	exon	13285108	13285171	1000	-	.	gene_id "CUFF.4547"; transcript_id "AT2G31170.1"; exon_number "7"; FPKM "7.0030506730"; frac "0.708838"; conf_lo "5.939826"; conf_hi "8.066275"; cov "41.101212";
Chr2	Cufflinks	exon	13285273	13285645	1000	-	.	gene_id "CUFF.4547"; transcript_id "AT2G31170.1"; exon_number "8"; FPKM "7.0030506730"; frac "0.708838"; conf_lo "5.939826"; conf_hi "8.066275"; cov "41.101212";
Chr2	Cufflinks	transcript	13282355	13285666	404	-	.	gene_id "CUFF.4547"; transcript_id "AT2G31170.2"; FPKM "2.8354930260"; frac "0.291162"; conf_lo "2.094568"; conf_hi "3.576418"; cov "16.641633"; full_read_support "yes";
Chr2	Cufflinks	exon	13282355	13282897	404	-	.	gene_id "CUFF.4547"; transcript_id "AT2G31170.2"; exon_number "1"; FPKM "2.8354930260"; frac "0.291162"; conf_lo "2.094568"; conf_hi "3.576418"; cov "16.641633";
Chr2	Cufflinks	exon	13282974	13283177	404	-	.	gene_id "CUFF.4547"; transcript_id "AT2G31170.2"; exon_number "2"; FPKM "2.8354930260"; frac "0.291162"; conf_lo "2.094568"; conf_hi "3.576418"; cov "16.641633";
Chr2	Cufflinks	exon	13283348	13283473	404	-	.	gene_id "CUFF.4547"; transcript_id "AT2G31170.2"; exon_number "3"; FPKM "2.8354930260"; frac "0.291162"; conf_lo "2.094568"; conf_hi "3.576418"; cov "16.641633";
Chr2	Cufflinks	exon	13283552	13283833	404	-	.	gene_id "CUFF.4547"; transcript_id "AT2G31170.2"; exon_number "4"; FPKM "2.8354930260"; frac "0.291162"; conf_lo "2.094568"; conf_hi "3.576418"; cov "16.641633";
Chr2	Cufflinks	exon	13283919	13284089	404	-	.	gene_id "CUFF.4547"; transcript_id "AT2G31170.2"; exon_number "5"; FPKM "2.8354930260"; frac "0.291162"; conf_lo "2.094568"; conf_hi "3.576418"; cov "16.641633";
Chr2	Cufflinks	exon	13284173	13284334	404	-	.	gene_id "CUFF.4547"; transcript_id "AT2G31170.2"; exon_number "6"; FPKM "2.8354930260"; frac "0.291162"; conf_lo "2.094568"; conf_hi "3.576418"; cov "16.641633";
Chr2	Cufflinks	exon	13285108	13285175	404	-	.	gene_id "CUFF.4547"; transcript_id "AT2G31170.2"; exon_number "7"; FPKM "2.8354930260"; frac "0.291162"; conf_lo "2.094568"; conf_hi "3.576418"; cov "16.641633";
Chr2	Cufflinks	exon	13285273	13285666	404	-	.	gene_id "CUFF.4547"; transcript_id "AT2G31170.2"; exon_number "8"; FPKM "2.8354930260"; frac "0.291162"; conf_lo "2.094568"; conf_hi "3.576418"; cov "16.641633";
Chr2	Cufflinks	transcript	13286721	13288311	1000	-	.	gene_id "CUFF.4548"; transcript_id "CUFF.4548.1"; FPKM "1.4106043430"; frac "0.752813"; conf_lo "0.794108"; conf_hi "2.027101"; cov "8.270790"; full_read_support "yes";
Chr2	Cufflinks	exon	13286721	13287292	1000	-	.	gene_id "CUFF.4548"; transcript_id "CUFF.4548.1"; exon_number "1"; FPKM "1.4106043430"; frac "0.752813"; conf_lo "0.794108"; conf_hi "2.027101"; cov "8.270790";
Chr2	Cufflinks	exon	13287813	13288311	1000	-	.	gene_id "CUFF.4548"; transcript_id "CUFF.4548.1"; exon_number "2"; FPKM "1.4106043430"; frac "0.752813"; conf_lo "0.794108"; conf_hi "2.027101"; cov "8.270790";
Chr2	Cufflinks	transcript	13286721	13288176	449	-	.	gene_id "CUFF.4548"; transcript_id "AT2G31180.1"; FPKM "0.6341023953"; frac "0.247187"; conf_lo "0.122615"; conf_hi "1.145590"; cov "3.717929"; full_read_support "yes";
Chr2	Cufflinks	exon	13286721	13287292	449	-	.	gene_id "CUFF.4548"; transcript_id "AT2G31180.1"; exon_number "1"; FPKM "0.6341023953"; frac "0.247187"; conf_lo "0.122615"; conf_hi "1.145590"; cov "3.717929";
Chr2	Cufflinks	exon	13287813	13287942	449	-	.	gene_id "CUFF.4548"; transcript_id "AT2G31180.1"; exon_number "2"; FPKM "0.6341023953"; frac "0.247187"; conf_lo "0.122615"; conf_hi "1.145590"; cov "3.717929";
Chr2	Cufflinks	exon	13288043	13288176	449	-	.	gene_id "CUFF.4548"; transcript_id "AT2G31180.1"; exon_number "3"; FPKM "0.6341023953"; frac "0.247187"; conf_lo "0.122615"; conf_hi "1.145590"; cov "3.717929";
Chr2	Cufflinks	transcript	13291197	13293794	1000	-	.	gene_id "CUFF.4549"; transcript_id "AT2G31190.2"; FPKM "2.2027366079"; frac "0.432613"; conf_lo "1.531163"; conf_hi "2.874310"; cov "12.936214"; full_read_support "yes";
Chr2	Cufflinks	exon	13291197	13291883	1000	-	.	gene_id "CUFF.4549"; transcript_id "AT2G31190.2"; exon_number "1"; FPKM "2.2027366079"; frac "0.432613"; conf_lo "1.531163"; conf_hi "2.874310"; cov "12.936214";
Chr2	Cufflinks	exon	13291974	13292096	1000	-	.	gene_id "CUFF.4549"; transcript_id "AT2G31190.2"; exon_number "2"; FPKM "2.2027366079"; frac "0.432613"; conf_lo "1.531163"; conf_hi "2.874310"; cov "12.936214";
Chr2	Cufflinks	exon	13292193	13292372	1000	-	.	gene_id "CUFF.4549"; transcript_id "AT2G31190.2"; exon_number "3"; FPKM "2.2027366079"; frac "0.432613"; conf_lo "1.531163"; conf_hi "2.874310"; cov "12.936214";
Chr2	Cufflinks	exon	13292536	13292633	1000	-	.	gene_id "CUFF.4549"; transcript_id "AT2G31190.2"; exon_number "4"; FPKM "2.2027366079"; frac "0.432613"; conf_lo "1.531163"; conf_hi "2.874310"; cov "12.936214";
Chr2	Cufflinks	exon	13292716	13292809	1000	-	.	gene_id "CUFF.4549"; transcript_id "AT2G31190.2"; exon_number "5"; FPKM "2.2027366079"; frac "0.432613"; conf_lo "1.531163"; conf_hi "2.874310"; cov "12.936214";
Chr2	Cufflinks	exon	13292900	13292959	1000	-	.	gene_id "CUFF.4549"; transcript_id "AT2G31190.2"; exon_number "6"; FPKM "2.2027366079"; frac "0.432613"; conf_lo "1.531163"; conf_hi "2.874310"; cov "12.936214";
Chr2	Cufflinks	exon	13293081	13293165	1000	-	.	gene_id "CUFF.4549"; transcript_id "AT2G31190.2"; exon_number "7"; FPKM "2.2027366079"; frac "0.432613"; conf_lo "1.531163"; conf_hi "2.874310"; cov "12.936214";
Chr2	Cufflinks	exon	13293267	13293355	1000	-	.	gene_id "CUFF.4549"; transcript_id "AT2G31190.2"; exon_number "8"; FPKM "2.2027366079"; frac "0.432613"; conf_lo "1.531163"; conf_hi "2.874310"; cov "12.936214";
Chr2	Cufflinks	exon	13293441	13293572	1000	-	.	gene_id "CUFF.4549"; transcript_id "AT2G31190.2"; exon_number "9"; FPKM "2.2027366079"; frac "0.432613"; conf_lo "1.531163"; conf_hi "2.874310"; cov "12.936214";
Chr2	Cufflinks	exon	13293670	13293794	1000	-	.	gene_id "CUFF.4549"; transcript_id "AT2G31190.2"; exon_number "10"; FPKM "2.2027366079"; frac "0.432613"; conf_lo "1.531163"; conf_hi "2.874310"; cov "12.936214";
Chr2	Cufflinks	transcript	13291197	13293794	239	-	.	gene_id "CUFF.4549"; transcript_id "CUFF.4549.2"; FPKM "0.5285225667"; frac "0.104012"; conf_lo "0.189836"; conf_hi "0.867209"; cov "3.103903"; full_read_support "no";
Chr2	Cufflinks	exon	13291197	13291883	239	-	.	gene_id "CUFF.4549"; transcript_id "CUFF.4549.2"; exon_number "1"; FPKM "0.5285225667"; frac "0.104012"; conf_lo "0.189836"; conf_hi "0.867209"; cov "3.103903";
Chr2	Cufflinks	exon	13291974	13292096	239	-	.	gene_id "CUFF.4549"; transcript_id "CUFF.4549.2"; exon_number "2"; FPKM "0.5285225667"; frac "0.104012"; conf_lo "0.189836"; conf_hi "0.867209"; cov "3.103903";
Chr2	Cufflinks	exon	13292193	13292372	239	-	.	gene_id "CUFF.4549"; transcript_id "CUFF.4549.2"; exon_number "3"; FPKM "0.5285225667"; frac "0.104012"; conf_lo "0.189836"; conf_hi "0.867209"; cov "3.103903";
Chr2	Cufflinks	exon	13292536	13292672	239	-	.	gene_id "CUFF.4549"; transcript_id "CUFF.4549.2"; exon_number "4"; FPKM "0.5285225667"; frac "0.104012"; conf_lo "0.189836"; conf_hi "0.867209"; cov "3.103903";
Chr2	Cufflinks	exon	13292755	13292809	239	-	.	gene_id "CUFF.4549"; transcript_id "CUFF.4549.2"; exon_number "5"; FPKM "0.5285225667"; frac "0.104012"; conf_lo "0.189836"; conf_hi "0.867209"; cov "3.103903";
Chr2	Cufflinks	exon	13292900	13292959	239	-	.	gene_id "CUFF.4549"; transcript_id "CUFF.4549.2"; exon_number "6"; FPKM "0.5285225667"; frac "0.104012"; conf_lo "0.189836"; conf_hi "0.867209"; cov "3.103903";
Chr2	Cufflinks	exon	13293081	13293165	239	-	.	gene_id "CUFF.4549"; transcript_id "CUFF.4549.2"; exon_number "7"; FPKM "0.5285225667"; frac "0.104012"; conf_lo "0.189836"; conf_hi "0.867209"; cov "3.103903";
Chr2	Cufflinks	exon	13293267	13293399	239	-	.	gene_id "CUFF.4549"; transcript_id "CUFF.4549.2"; exon_number "8"; FPKM "0.5285225667"; frac "0.104012"; conf_lo "0.189836"; conf_hi "0.867209"; cov "3.103903";
Chr2	Cufflinks	exon	13293485	13293575	239	-	.	gene_id "CUFF.4549"; transcript_id "CUFF.4549.2"; exon_number "9"; FPKM "0.5285225667"; frac "0.104012"; conf_lo "0.189836"; conf_hi "0.867209"; cov "3.103903";
Chr2	Cufflinks	exon	13293670	13293794	239	-	.	gene_id "CUFF.4549"; transcript_id "CUFF.4549.2"; exon_number "10"; FPKM "0.5285225667"; frac "0.104012"; conf_lo "0.189836"; conf_hi "0.867209"; cov "3.103903";
Chr2	Cufflinks	transcript	13291197	13292683	377	-	.	gene_id "CUFF.4549"; transcript_id "CUFF.4549.3"; FPKM "0.8320179467"; frac "0.104089"; conf_lo "0.258118"; conf_hi "1.405918"; cov "4.886268"; full_read_support "yes";
Chr2	Cufflinks	exon	13291197	13291883	377	-	.	gene_id "CUFF.4549"; transcript_id "CUFF.4549.3"; exon_number "1"; FPKM "0.8320179467"; frac "0.104089"; conf_lo "0.258118"; conf_hi "1.405918"; cov "4.886268";
Chr2	Cufflinks	exon	13291974	13292098	377	-	.	gene_id "CUFF.4549"; transcript_id "CUFF.4549.3"; exon_number "2"; FPKM "0.8320179467"; frac "0.104089"; conf_lo "0.258118"; conf_hi "1.405918"; cov "4.886268";
Chr2	Cufflinks	exon	13292195	13292372	377	-	.	gene_id "CUFF.4549"; transcript_id "CUFF.4549.3"; exon_number "3"; FPKM "0.8320179467"; frac "0.104089"; conf_lo "0.258118"; conf_hi "1.405918"; cov "4.886268";
Chr2	Cufflinks	exon	13292536	13292683	377	-	.	gene_id "CUFF.4549"; transcript_id "CUFF.4549.3"; exon_number "4"; FPKM "0.8320179467"; frac "0.104089"; conf_lo "0.258118"; conf_hi "1.405918"; cov "4.886268";
Chr2	Cufflinks	transcript	13291226	13293762	864	-	.	gene_id "CUFF.4549"; transcript_id "AT2G31190.1"; FPKM "1.9043235865"; frac "0.359286"; conf_lo "1.220201"; conf_hi "2.588446"; cov "11.183696"; full_read_support "yes";
Chr2	Cufflinks	exon	13291226	13291883	864	-	.	gene_id "CUFF.4549"; transcript_id "AT2G31190.1"; exon_number "1"; FPKM "1.9043235865"; frac "0.359286"; conf_lo "1.220201"; conf_hi "2.588446"; cov "11.183696";
Chr2	Cufflinks	exon	13291974	13292096	864	-	.	gene_id "CUFF.4549"; transcript_id "AT2G31190.1"; exon_number "2"; FPKM "1.9043235865"; frac "0.359286"; conf_lo "1.220201"; conf_hi "2.588446"; cov "11.183696";
Chr2	Cufflinks	exon	13292193	13292372	864	-	.	gene_id "CUFF.4549"; transcript_id "AT2G31190.1"; exon_number "3"; FPKM "1.9043235865"; frac "0.359286"; conf_lo "1.220201"; conf_hi "2.588446"; cov "11.183696";
Chr2	Cufflinks	exon	13292536	13292633	864	-	.	gene_id "CUFF.4549"; transcript_id "AT2G31190.1"; exon_number "4"; FPKM "1.9043235865"; frac "0.359286"; conf_lo "1.220201"; conf_hi "2.588446"; cov "11.183696";
Chr2	Cufflinks	exon	13292716	13292809	864	-	.	gene_id "CUFF.4549"; transcript_id "AT2G31190.1"; exon_number "5"; FPKM "1.9043235865"; frac "0.359286"; conf_lo "1.220201"; conf_hi "2.588446"; cov "11.183696";
Chr2	Cufflinks	exon	13292900	13292959	864	-	.	gene_id "CUFF.4549"; transcript_id "AT2G31190.1"; exon_number "6"; FPKM "1.9043235865"; frac "0.359286"; conf_lo "1.220201"; conf_hi "2.588446"; cov "11.183696";
Chr2	Cufflinks	exon	13293081	13293165	864	-	.	gene_id "CUFF.4549"; transcript_id "AT2G31190.1"; exon_number "7"; FPKM "1.9043235865"; frac "0.359286"; conf_lo "1.220201"; conf_hi "2.588446"; cov "11.183696";
Chr2	Cufflinks	exon	13293267	13293355	864	-	.	gene_id "CUFF.4549"; transcript_id "AT2G31190.1"; exon_number "8"; FPKM "1.9043235865"; frac "0.359286"; conf_lo "1.220201"; conf_hi "2.588446"; cov "11.183696";
Chr2	Cufflinks	exon	13293441	13293575	864	-	.	gene_id "CUFF.4549"; transcript_id "AT2G31190.1"; exon_number "9"; FPKM "1.9043235865"; frac "0.359286"; conf_lo "1.220201"; conf_hi "2.588446"; cov "11.183696";
Chr2	Cufflinks	exon	13293670	13293762	864	-	.	gene_id "CUFF.4549"; transcript_id "AT2G31190.1"; exon_number "10"; FPKM "1.9043235865"; frac "0.359286"; conf_lo "1.220201"; conf_hi "2.588446"; cov "11.183696";
Chr2	Cufflinks	transcript	13293986	13295410	1000	+	.	gene_id "AT2G31200"; transcript_id "AT2G31200.1"; FPKM "26.9947322754"; frac "1.000000"; conf_lo "24.242614"; conf_hi "29.746851"; cov "158.411817"; full_read_support "yes";
Chr2	Cufflinks	exon	13293986	13294194	1000	+	.	gene_id "AT2G31200"; transcript_id "AT2G31200.1"; exon_number "1"; FPKM "26.9947322754"; frac "1.000000"; conf_lo "24.242614"; conf_hi "29.746851"; cov "158.411817";
Chr2	Cufflinks	exon	13294443	13294708	1000	+	.	gene_id "AT2G31200"; transcript_id "AT2G31200.1"; exon_number "2"; FPKM "26.9947322754"; frac "1.000000"; conf_lo "24.242614"; conf_hi "29.746851"; cov "158.411817";
Chr2	Cufflinks	exon	13294798	13295410	1000	+	.	gene_id "AT2G31200"; transcript_id "AT2G31200.1"; exon_number "3"; FPKM "26.9947322754"; frac "1.000000"; conf_lo "24.242614"; conf_hi "29.746851"; cov "158.411817";
Chr2	Cufflinks	transcript	13296143	13298277	1	+	.	gene_id "AT2G31210"; transcript_id "AT2G31210.1"; FPKM "0.0000000000"; frac "0.000000"; conf_lo "0.000000"; conf_hi "0.000000"; cov "0.000000"; full_read_support "no";
Chr2	Cufflinks	exon	13296143	13296381	1	+	.	gene_id "AT2G31210"; transcript_id "AT2G31210.1"; exon_number "1"; FPKM "0.0000000000"; frac "0.000000"; conf_lo "0.000000"; conf_hi "0.000000"; cov "0.000000";
Chr2	Cufflinks	exon	13296626	13297380	1	+	.	gene_id "AT2G31210"; transcript_id "AT2G31210.1"; exon_number "2"; FPKM "0.0000000000"; frac "0.000000"; conf_lo "0.000000"; conf_hi "0.000000"; cov "0.000000";
Chr2	Cufflinks	exon	13297476	13297934	1	+	.	gene_id "AT2G31210"; transcript_id "AT2G31210.1"; exon_number "3"; FPKM "0.0000000000"; frac "0.000000"; conf_lo "0.000000"; conf_hi "0.000000"; cov "0.000000";
Chr2	Cufflinks	exon	13298038	13298277	1	+	.	gene_id "AT2G31210"; transcript_id "AT2G31210.1"; exon_number "4"; FPKM "0.0000000000"; frac "0.000000"; conf_lo "0.000000"; conf_hi "0.000000"; cov "0.000000";
Chr2	Cufflinks	transcript	13299807	13300302	1	+	.	gene_id "AT2G31215"; transcript_id "AT2G31215.1"; FPKM "0.0000000000"; frac "0.000000"; conf_lo "0.000000"; conf_hi "0.000000"; cov "0.000000"; full_read_support "no";
Chr2	Cufflinks	exon	13299807	13299959	1	+	.	gene_id "AT2G31215"; transcript_id "AT2G31215.1"; exon_number "1"; FPKM "0.0000000000"; frac "0.000000"; conf_lo "0.000000"; conf_hi "0.000000"; cov "0.000000";
Chr2	Cufflinks	exon	13300066	13300302	1	+	.	gene_id "AT2G31215"; transcript_id "AT2G31215.1"; exon_number "2"; FPKM "0.0000000000"; frac "0.000000"; conf_lo "0.000000"; conf_hi "0.000000"; cov "0.000000";
Chr2	Cufflinks	transcript	13302039	13302170	1	-	.	gene_id "AT2G31218"; transcript_id "AT2G31218.1"; FPKM "0.0000000000"; frac "0.000000"; conf_lo "0.000000"; conf_hi "0.000000"; cov "0.000000"; full_read_support "no";
Chr2	Cufflinks	exon	13302039	13302170	1	-	.	gene_id "AT2G31218"; transcript_id "AT2G31218.1"; exon_number "1"; FPKM "0.0000000000"; frac "0.000000"; conf_lo "0.000000"; conf_hi "0.000000"; cov "0.000000";
Chr2	Cufflinks	transcript	13302681	13304869	1000	+	.	gene_id "CUFF.4550"; transcript_id "AT2G31220.1"; FPKM "0.1704121406"; frac "1.000000"; conf_lo "0.000000"; conf_hi "0.343759"; cov "0.998133"; full_read_support "no";
Chr2	Cufflinks	exon	13302681	13302752	1000	+	.	gene_id "CUFF.4550"; transcript_id "AT2G31220.1"; exon_number "1"; FPKM "0.1704121406"; frac "1.000000"; conf_lo "0.000000"; conf_hi "0.343759"; cov "0.998133";
Chr2	Cufflinks	exon	13302974	13303020	1000	+	.	gene_id "CUFF.4550"; transcript_id "AT2G31220.1"; exon_number "2"; FPKM "0.1704121406"; frac "1.000000"; conf_lo "0.000000"; conf_hi "0.343759"; cov "0.998133";
Chr2	Cufflinks	exon	13303116	13303933	1000	+	.	gene_id "CUFF.4550"; transcript_id "AT2G31220.1"; exon_number "3"; FPKM "0.1704121406"; frac "1.000000"; conf_lo "0.000000"; conf_hi "0.343759"; cov "0.998133";
Chr2	Cufflinks	exon	13304028	13304477	1000	+	.	gene_id "CUFF.4550"; transcript_id "AT2G31220.1"; exon_number "4"; FPKM "0.1704121406"; frac "1.000000"; conf_lo "0.000000"; conf_hi "0.343759"; cov "0.998133";
Chr2	Cufflinks	exon	13304560	13304869	1000	+	.	gene_id "CUFF.4550"; transcript_id "AT2G31220.1"; exon_number "5"; FPKM "0.1704121406"; frac "1.000000"; conf_lo "0.000000"; conf_hi "0.343759"; cov "0.998133";
Chr2	Cufflinks	transcript	13306554	13307650	1000	+	.	gene_id "CUFF.4551"; transcript_id "CUFF.4551.1"; FPKM "2.6724122161"; frac "0.305195"; conf_lo "1.876375"; conf_hi "3.468450"; cov "15.694594"; full_read_support "yes";
Chr2	Cufflinks	exon	13306554	13307650	1000	+	.	gene_id "CUFF.4551"; transcript_id "CUFF.4551.1"; exon_number "1"; FPKM "2.6724122161"; frac "0.305195"; conf_lo "1.876375"; conf_hi "3.468450"; cov "15.694594";
Chr2	Cufflinks	transcript	13306593	13307475	1000	-	.	gene_id "AT2G31230"; transcript_id "AT2G31230.1"; FPKM "7.9880454488"; frac "0.694805"; conf_lo "6.386882"; conf_hi "9.589209"; cov "46.912348"; full_read_support "yes";
Chr2	Cufflinks	exon	13306593	13307475	1000	-	.	gene_id "AT2G31230"; transcript_id "AT2G31230.1"; exon_number "1"; FPKM "7.9880454488"; frac "0.694805"; conf_lo "6.386882"; conf_hi "9.589209"; cov "46.912348";
Chr2	Cufflinks	transcript	13317415	13319560	1000	-	.	gene_id "CUFF.4552"; transcript_id "AT2G31240.1"; FPKM "6.9744594807"; frac "1.000000"; conf_lo "6.042058"; conf_hi "7.906861"; cov "40.959273"; full_read_support "yes";
Chr2	Cufflinks	exon	13317415	13317762	1000	-	.	gene_id "CUFF.4552"; transcript_id "AT2G31240.1"; exon_number "1"; FPKM "6.9744594807"; frac "1.000000"; conf_lo "6.042058"; conf_hi "7.906861"; cov "40.959273";
Chr2	Cufflinks	exon	13317858	13319560	1000	-	.	gene_id "CUFF.4552"; transcript_id "AT2G31240.1"; exon_number "2"; FPKM "6.9744594807"; frac "1.000000"; conf_lo "6.042058"; conf_hi "7.906861"; cov "40.959273";
Chr2	Cufflinks	transcript	13319621	13321526	1000	-	.	gene_id "AT2G31250"; transcript_id "AT2G31250.1"; FPKM "0.5606662821"; frac "1.000000"; conf_lo "0.280333"; conf_hi "0.840999"; cov "3.294903"; full_read_support "no";
Chr2	Cufflinks	exon	13319621	13320811	1000	-	.	gene_id "AT2G31250"; transcript_id "AT2G31250.1"; exon_number "1"; FPKM "0.5606662821"; frac "1.000000"; conf_lo "0.280333"; conf_hi "0.840999"; cov "3.294903";
Chr2	Cufflinks	exon	13320901	13321142	1000	-	.	gene_id "AT2G31250"; transcript_id "AT2G31250.1"; exon_number "2"; FPKM "0.5606662821"; frac "1.000000"; conf_lo "0.280333"; conf_hi "0.840999"; cov "3.294903";
Chr2	Cufflinks	exon	13321304	13321526	1000	-	.	gene_id "AT2G31250"; transcript_id "AT2G31250.1"; exon_number "3"; FPKM "0.5606662821"; frac "1.000000"; conf_lo "0.280333"; conf_hi "0.840999"; cov "3.294903";
Chr2	Cufflinks	transcript	13321944	13327499	396	-	.	gene_id "CUFF.4553"; transcript_id "CUFF.4553.1"; FPKM "1.4529202084"; frac "0.292359"; conf_lo "1.086399"; conf_hi "1.819442"; cov "8.531722"; full_read_support "yes";
Chr2	Cufflinks	exon	13321944	13322824	396	-	.	gene_id "CUFF.4553"; transcript_id "CUFF.4553.1"; exon_number "1"; FPKM "1.4529202084"; frac "0.292359"; conf_lo "1.086399"; conf_hi "1.819442"; cov "8.531722";
Chr2	Cufflinks	exon	13322912	13323326	396	-	.	gene_id "CUFF.4553"; transcript_id "CUFF.4553.1"; exon_number "2"; FPKM "1.4529202084"; frac "0.292359"; conf_lo "1.086399"; conf_hi "1.819442"; cov "8.531722";
Chr2	Cufflinks	exon	13323422	13323492	396	-	.	gene_id "CUFF.4553"; transcript_id "CUFF.4553.1"; exon_number "3"; FPKM "1.4529202084"; frac "0.292359"; conf_lo "1.086399"; conf_hi "1.819442"; cov "8.531722";
Chr2	Cufflinks	exon	13323587	13323664	396	-	.	gene_id "CUFF.4553"; transcript_id "CUFF.4553.1"; exon_number "4"; FPKM "1.4529202084"; frac "0.292359"; conf_lo "1.086399"; conf_hi "1.819442"; cov "8.531722";
Chr2	Cufflinks	exon	13324033	13324239	396	-	.	gene_id "CUFF.4553"; transcript_id "CUFF.4553.1"; exon_number "5"; FPKM "1.4529202084"; frac "0.292359"; conf_lo "1.086399"; conf_hi "1.819442"; cov "8.531722";
Chr2	Cufflinks	exon	13324319	13324498	396	-	.	gene_id "CUFF.4553"; transcript_id "CUFF.4553.1"; exon_number "6"; FPKM "1.4529202084"; frac "0.292359"; conf_lo "1.086399"; conf_hi "1.819442"; cov "8.531722";
Chr2	Cufflinks	exon	13324646	13324868	396	-	.	gene_id "CUFF.4553"; transcript_id "CUFF.4553.1"; exon_number "7"; FPKM "1.4529202084"; frac "0.292359"; conf_lo "1.086399"; conf_hi "1.819442"; cov "8.531722";
Chr2	Cufflinks	exon	13325291	13325611	396	-	.	gene_id "CUFF.4553"; transcript_id "CUFF.4553.1"; exon_number "8"; FPKM "1.4529202084"; frac "0.292359"; conf_lo "1.086399"; conf_hi "1.819442"; cov "8.531722";
Chr2	Cufflinks	exon	13325713	13326334	396	-	.	gene_id "CUFF.4553"; transcript_id "CUFF.4553.1"; exon_number "9"; FPKM "1.4529202084"; frac "0.292359"; conf_lo "1.086399"; conf_hi "1.819442"; cov "8.531722";
Chr2	Cufflinks	exon	13327135	13327499	396	-	.	gene_id "CUFF.4553"; transcript_id "CUFF.4553.1"; exon_number "10"; FPKM "1.4529202084"; frac "0.292359"; conf_lo "1.086399"; conf_hi "1.819442"; cov "8.531722";
Chr2	Cufflinks	transcript	13322021	13327400	1000	-	.	gene_id "CUFF.4553"; transcript_id "AT2G31260.1"; FPKM "3.6601800467"; frac "0.707641"; conf_lo "3.100176"; conf_hi "4.220184"; cov "21.493016"; full_read_support "yes";
Chr2	Cufflinks	exon	13322021	13323116	1000	-	.	gene_id "CUFF.4553"; transcript_id "AT2G31260.1"; exon_number "1"; FPKM "3.6601800467"; frac "0.707641"; conf_lo "3.100176"; conf_hi "4.220184"; cov "21.493016";
Chr2	Cufflinks	exon	13323213	13323326	1000	-	.	gene_id "CUFF.4553"; transcript_id "AT2G31260.1"; exon_number "2"; FPKM "3.6601800467"; frac "0.707641"; conf_lo "3.100176"; conf_hi "4.220184"; cov "21.493016";
Chr2	Cufflinks	exon	13323422	13323492	1000	-	.	gene_id "CUFF.4553"; transcript_id "AT2G31260.1"; exon_number "3"; FPKM "3.6601800467"; frac "0.707641"; conf_lo "3.100176"; conf_hi "4.220184"; cov "21.493016";
Chr2	Cufflinks	exon	13323587	13323664	1000	-	.	gene_id "CUFF.4553"; transcript_id "AT2G31260.1"; exon_number "4"; FPKM "3.6601800467"; frac "0.707641"; conf_lo "3.100176"; conf_hi "4.220184"; cov "21.493016";
Chr2	Cufflinks	exon	13324033	13324239	1000	-	.	gene_id "CUFF.4553"; transcript_id "AT2G31260.1"; exon_number "5"; FPKM "3.6601800467"; frac "0.707641"; conf_lo "3.100176"; conf_hi "4.220184"; cov "21.493016";
Chr2	Cufflinks	exon	13324319	13324498	1000	-	.	gene_id "CUFF.4553"; transcript_id "AT2G31260.1"; exon_number "6"; FPKM "3.6601800467"; frac "0.707641"; conf_lo "3.100176"; conf_hi "4.220184"; cov "21.493016";
Chr2	Cufflinks	exon	13324646	13324868	1000	-	.	gene_id "CUFF.4553"; transcript_id "AT2G31260.1"; exon_number "7"; FPKM "3.6601800467"; frac "0.707641"; conf_lo "3.100176"; conf_hi "4.220184"; cov "21.493016";
Chr2	Cufflinks	exon	13325291	13325611	1000	-	.	gene_id "CUFF.4553"; transcript_id "AT2G31260.1"; exon_number "8"; FPKM "3.6601800467"; frac "0.707641"; conf_lo "3.100176"; conf_hi "4.220184"; cov "21.493016";
Chr2	Cufflinks	exon	13325713	13326395	1000	-	.	gene_id "CUFF.4553"; transcript_id "AT2G31260.1"; exon_number "9"; FPKM "3.6601800467"; frac "0.707641"; conf_lo "3.100176"; conf_hi "4.220184"; cov "21.493016";
Chr2	Cufflinks	exon	13327135	13327400	1000	-	.	gene_id "CUFF.4553"; transcript_id "AT2G31260.1"; exon_number "10"; FPKM "3.6601800467"; frac "0.707641"; conf_lo "3.100176"; conf_hi "4.220184"; cov "21.493016";
Chr2	Cufflinks	transcript	13437974	13439881	1000	-	.	gene_id "CUFF.4554"; transcript_id "AT2G31570.1"; FPKM "61.7742572829"; frac "0.859027"; conf_lo "56.656577"; conf_hi "66.891938"; cov "362.345477"; full_read_support "yes";
Chr2	Cufflinks	exon	13437974	13438249	1000	-	.	gene_id "CUFF.4554"; transcript_id "AT2G31570.1"; exon_number "1"; FPKM "61.7742572829"; frac "0.859027"; conf_lo "56.656577"; conf_hi "66.891938"; cov "362.345477";
Chr2	Cufflinks	exon	13438336	13438503	1000	-	.	gene_id "CUFF.4554"; transcript_id "AT2G31570.1"; exon_number "2"; FPKM "61.7742572829"; frac "0.859027"; conf_lo "56.656577"; conf_hi "66.891938"; cov "362.345477";
Chr2	Cufflinks	exon	13438691	13438809	1000	-	.	gene_id "CUFF.4554"; transcript_id "AT2G31570.1"; exon_number "3"; FPKM "61.7742572829"; frac "0.859027"; conf_lo "56.656577"; conf_hi "66.891938"; cov "362.345477";
Chr2	Cufflinks	exon	13438917	13438978	1000	-	.	gene_id "CUFF.4554"; transcript_id "AT2G31570.1"; exon_number "4"; FPKM "61.7742572829"; frac "0.859027"; conf_lo "56.656577"; conf_hi "66.891938"; cov "362.345477";
Chr2	Cufflinks	exon	13439404	13439480	1000	-	.	gene_id "CUFF.4554"; transcript_id "AT2G31570.1"; exon_number "5"; FPKM "61.7742572829"; frac "0.859027"; conf_lo "56.656577"; conf_hi "66.891938"; cov "362.345477";
Chr2	Cufflinks	exon	13439731	13439881	1000	-	.	gene_id "CUFF.4554"; transcript_id "AT2G31570.1"; exon_number "6"; FPKM "61.7742572829"; frac "0.859027"; conf_lo "56.656577"; conf_hi "66.891938"; cov "362.345477";
Chr2	Cufflinks	transcript	13436557	13437993	1000	+	.	gene_id "AT2G31560"; transcript_id "AT2G31560.2"; FPKM "6.2304620375"; frac "0.140973"; conf_lo "5.094879"; conf_hi "7.366045"; cov "36.545640"; full_read_support "no";
Chr2	Cufflinks	exon	13436557	13437139	1000	+	.	gene_id "AT2G31560"; transcript_id "AT2G31560.2"; exon_number "1"; FPKM "6.2304620375"; frac "0.140973"; conf_lo "5.094879"; conf_hi "7.366045"; cov "36.545640";
Chr2	Cufflinks	exon	13437233	13437683	1000	+	.	gene_id "AT2G31560"; transcript_id "AT2G31560.2"; exon_number "2"; FPKM "6.2304620375"; frac "0.140973"; conf_lo "5.094879"; conf_hi "7.366045"; cov "36.545640";
Chr2	Cufflinks	exon	13437765	13437993	1000	+	.	gene_id "AT2G31560"; transcript_id "AT2G31560.2"; exon_number "3"; FPKM "6.2304620375"; frac "0.140973"; conf_lo "5.094879"; conf_hi "7.366045"; cov "36.545640";
Chr2	Cufflinks	transcript	13436557	13438011	1	+	.	gene_id "AT2G31560"; transcript_id "AT2G31560.1"; FPKM "0.0000000000"; frac "0.000000"; conf_lo "0.000000"; conf_hi "0.105277"; cov "0.000000"; full_read_support "no";
Chr2	Cufflinks	exon	13436557	13437139	1	+	.	gene_id "AT2G31560"; transcript_id "AT2G31560.1"; exon_number "1"; FPKM "0.0000000000"; frac "0.000000"; conf_lo "0.000000"; conf_hi "0.105277"; cov "0.000000";
Chr2	Cufflinks	exon	13437233	13437422	1	+	.	gene_id "AT2G31560"; transcript_id "AT2G31560.1"; exon_number "2"; FPKM "0.0000000000"; frac "0.000000"; conf_lo "0.000000"; conf_hi "0.105277"; cov "0.000000";
Chr2	Cufflinks	exon	13437535	13437683	1	+	.	gene_id "AT2G31560"; transcript_id "AT2G31560.1"; exon_number "3"; FPKM "0.0000000000"; frac "0.000000"; conf_lo "0.000000"; conf_hi "0.105277"; cov "0.000000";
Chr2	Cufflinks	exon	13437765	13438011	1	+	.	gene_id "AT2G31560"; transcript_id "AT2G31560.1"; exon_number "4"; FPKM "0.0000000000"; frac "0.000000"; conf_lo "0.000000"; conf_hi "0.105277"; cov "0.000000";
Chr2	Cufflinks	transcript	13328891	13331521	671	+	.	gene_id "CUFF.4556"; transcript_id "CUFF.4556.1"; FPKM "2.1348205289"; frac "0.386896"; conf_lo "1.520581"; conf_hi "2.749060"; cov "12.541112"; full_read_support "yes";
Chr2	Cufflinks	exon	13328891	13329377	671	+	.	gene_id "CUFF.4556"; transcript_id "CUFF.4556.1"; exon_number "1"; FPKM "2.1348205289"; frac "0.386896"; conf_lo "1.520581"; conf_hi "2.749060"; cov "12.541112";
Chr2	Cufflinks	exon	13329457	13329576	671	+	.	gene_id "CUFF.4556"; transcript_id "CUFF.4556.1"; exon_number "2"; FPKM "2.1348205289"; frac "0.386896"; conf_lo "1.520581"; conf_hi "2.749060"; cov "12.541112";
Chr2	Cufflinks	exon	13329905	13330139	671	+	.	gene_id "CUFF.4556"; transcript_id "CUFF.4556.1"; exon_number "3"; FPKM "2.1348205289"; frac "0.386896"; conf_lo "1.520581"; conf_hi "2.749060"; cov "12.541112";
Chr2	Cufflinks	exon	13330224	13330865	671	+	.	gene_id "CUFF.4556"; transcript_id "CUFF.4556.1"; exon_number "4"; FPKM "2.1348205289"; frac "0.386896"; conf_lo "1.520581"; conf_hi "2.749060"; cov "12.541112";
Chr2	Cufflinks	exon	13330992	13331193	671	+	.	gene_id "CUFF.4556"; transcript_id "CUFF.4556.1"; exon_number "5"; FPKM "2.1348205289"; frac "0.386896"; conf_lo "1.520581"; conf_hi "2.749060"; cov "12.541112";
Chr2	Cufflinks	exon	13331288	13331521	671	+	.	gene_id "CUFF.4556"; transcript_id "CUFF.4556.1"; exon_number "6"; FPKM "2.1348205289"; frac "0.386896"; conf_lo "1.520581"; conf_hi "2.749060"; cov "12.541112";
Chr2	Cufflinks	transcript	13329009	13331830	1000	+	.	gene_id "CUFF.4556"; transcript_id "AT2G31270.1"; FPKM "3.1797287086"; frac "0.613104"; conf_lo "2.494459"; conf_hi "3.864999"; cov "18.679479"; full_read_support "yes";
Chr2	Cufflinks	exon	13329009	13329377	1000	+	.	gene_id "CUFF.4556"; transcript_id "AT2G31270.1"; exon_number "1"; FPKM "3.1797287086"; frac "0.613104"; conf_lo "2.494459"; conf_hi "3.864999"; cov "18.679479";
Chr2	Cufflinks	exon	13329457	13329576	1000	+	.	gene_id "CUFF.4556"; transcript_id "AT2G31270.1"; exon_number "2"; FPKM "3.1797287086"; frac "0.613104"; conf_lo "2.494459"; conf_hi "3.864999"; cov "18.679479";
Chr2	Cufflinks	exon	13329905	13330139	1000	+	.	gene_id "CUFF.4556"; transcript_id "AT2G31270.1"; exon_number "3"; FPKM "3.1797287086"; frac "0.613104"; conf_lo "2.494459"; conf_hi "3.864999"; cov "18.679479";
Chr2	Cufflinks	exon	13330224	13330865	1000	+	.	gene_id "CUFF.4556"; transcript_id "AT2G31270.1"; exon_number "4"; FPKM "3.1797287086"; frac "0.613104"; conf_lo "2.494459"; conf_hi "3.864999"; cov "18.679479";
Chr2	Cufflinks	exon	13330992	13331193	1000	+	.	gene_id "CUFF.4556"; transcript_id "AT2G31270.1"; exon_number "5"; FPKM "3.1797287086"; frac "0.613104"; conf_lo "2.494459"; conf_hi "3.864999"; cov "18.679479";
Chr2	Cufflinks	exon	13331288	13331378	1000	+	.	gene_id "CUFF.4556"; transcript_id "AT2G31270.1"; exon_number "6"; FPKM "3.1797287086"; frac "0.613104"; conf_lo "2.494459"; conf_hi "3.864999"; cov "18.679479";
Chr2	Cufflinks	exon	13331460	13331830	1000	+	.	gene_id "CUFF.4556"; transcript_id "AT2G31270.1"; exon_number "7"; FPKM "3.1797287086"; frac "0.613104"; conf_lo "2.494459"; conf_hi "3.864999"; cov "18.679479";
Chr2	Cufflinks	transcript	13332224	13332391	1	-	.	gene_id "AT2G31271"; transcript_id "AT2G31271.1"; FPKM "0.0000000000"; frac "0.000000"; conf_lo "0.000000"; conf_hi "0.000000"; cov "0.000000"; full_read_support "no";
Chr2	Cufflinks	exon	13332224	13332391	1	-	.	gene_id "AT2G31271"; transcript_id "AT2G31271.1"; exon_number "1"; FPKM "0.0000000000"; frac "0.000000"; conf_lo "0.000000"; conf_hi "0.000000"; cov "0.000000";
Chr2	Cufflinks	transcript	13338893	13343309	235	+	.	gene_id "CUFF.4557"; transcript_id "CUFF.4557.1"; FPKM "0.5106547821"; frac "0.156108"; conf_lo "0.255544"; conf_hi "0.765765"; cov "2.998356"; full_read_support "no";
Chr2	Cufflinks	exon	13338893	13339526	235	+	.	gene_id "CUFF.4557"; transcript_id "CUFF.4557.1"; exon_number "1"; FPKM "0.5106547821"; frac "0.156108"; conf_lo "0.255544"; conf_hi "0.765765"; cov "2.998356";
Chr2	Cufflinks	exon	13339697	13339775	235	+	.	gene_id "CUFF.4557"; transcript_id "CUFF.4557.1"; exon_number "2"; FPKM "0.5106547821"; frac "0.156108"; conf_lo "0.255544"; conf_hi "0.765765"; cov "2.998356";
Chr2	Cufflinks	exon	13340073	13340192	235	+	.	gene_id "CUFF.4557"; transcript_id "CUFF.4557.1"; exon_number "3"; FPKM "0.5106547821"; frac "0.156108"; conf_lo "0.255544"; conf_hi "0.765765"; cov "2.998356";
Chr2	Cufflinks	exon	13340385	13340466	235	+	.	gene_id "CUFF.4557"; transcript_id "CUFF.4557.1"; exon_number "4"; FPKM "0.5106547821"; frac "0.156108"; conf_lo "0.255544"; conf_hi "0.765765"; cov "2.998356";
Chr2	Cufflinks	exon	13340541	13340582	235	+	.	gene_id "CUFF.4557"; transcript_id "CUFF.4557.1"; exon_number "5"; FPKM "0.5106547821"; frac "0.156108"; conf_lo "0.255544"; conf_hi "0.765765"; cov "2.998356";
Chr2	Cufflinks	exon	13340706	13340765	235	+	.	gene_id "CUFF.4557"; transcript_id "CUFF.4557.1"; exon_number "6"; FPKM "0.5106547821"; frac "0.156108"; conf_lo "0.255544"; conf_hi "0.765765"; cov "2.998356";
Chr2	Cufflinks	exon	13340896	13341015	235	+	.	gene_id "CUFF.4557"; transcript_id "CUFF.4557.1"; exon_number "7"; FPKM "0.5106547821"; frac "0.156108"; conf_lo "0.255544"; conf_hi "0.765765"; cov "2.998356";
Chr2	Cufflinks	exon	13341176	13342589	235	+	.	gene_id "CUFF.4557"; transcript_id "CUFF.4557.1"; exon_number "8"; FPKM "0.5106547821"; frac "0.156108"; conf_lo "0.255544"; conf_hi "0.765765"; cov "2.998356";
Chr2	Cufflinks	exon	13342845	13342964	235	+	.	gene_id "CUFF.4557"; transcript_id "CUFF.4557.1"; exon_number "9"; FPKM "0.5106547821"; frac "0.156108"; conf_lo "0.255544"; conf_hi "0.765765"; cov "2.998356";
Chr2	Cufflinks	exon	13343004	13343309	235	+	.	gene_id "CUFF.4557"; transcript_id "CUFF.4557.1"; exon_number "10"; FPKM "0.5106547821"; frac "0.156108"; conf_lo "0.255544"; conf_hi "0.765765"; cov "2.998356";
Chr2	Cufflinks	transcript	13338893	13343309	266	+	.	gene_id "CUFF.4557"; transcript_id "CUFF.4557.2"; FPKM "0.5786094568"; frac "0.176372"; conf_lo "0.279150"; conf_hi "0.878068"; cov "3.397358"; full_read_support "yes";
Chr2	Cufflinks	exon	13338893	13339775	266	+	.	gene_id "CUFF.4557"; transcript_id "CUFF.4557.2"; exon_number "1"; FPKM "0.5786094568"; frac "0.176372"; conf_lo "0.279150"; conf_hi "0.878068"; cov "3.397358";
Chr2	Cufflinks	exon	13340073	13340193	266	+	.	gene_id "CUFF.4557"; transcript_id "CUFF.4557.2"; exon_number "2"; FPKM "0.5786094568"; frac "0.176372"; conf_lo "0.279150"; conf_hi "0.878068"; cov "3.397358";
Chr2	Cufflinks	exon	13340386	13340466	266	+	.	gene_id "CUFF.4557"; transcript_id "CUFF.4557.2"; exon_number "3"; FPKM "0.5786094568"; frac "0.176372"; conf_lo "0.279150"; conf_hi "0.878068"; cov "3.397358";
Chr2	Cufflinks	exon	13340541	13340582	266	+	.	gene_id "CUFF.4557"; transcript_id "CUFF.4557.2"; exon_number "4"; FPKM "0.5786094568"; frac "0.176372"; conf_lo "0.279150"; conf_hi "0.878068"; cov "3.397358";
Chr2	Cufflinks	exon	13340706	13340765	266	+	.	gene_id "CUFF.4557"; transcript_id "CUFF.4557.2"; exon_number "5"; FPKM "0.5786094568"; frac "0.176372"; conf_lo "0.279150"; conf_hi "0.878068"; cov "3.397358";
Chr2	Cufflinks	exon	13340896	13341015	266	+	.	gene_id "CUFF.4557"; transcript_id "CUFF.4557.2"; exon_number "6"; FPKM "0.5786094568"; frac "0.176372"; conf_lo "0.279150"; conf_hi "0.878068"; cov "3.397358";
Chr2	Cufflinks	exon	13341176	13342381	266	+	.	gene_id "CUFF.4557"; transcript_id "CUFF.4557.2"; exon_number "7"; FPKM "0.5786094568"; frac "0.176372"; conf_lo "0.279150"; conf_hi "0.878068"; cov "3.397358";
Chr2	Cufflinks	exon	13342488	13342589	266	+	.	gene_id "CUFF.4557"; transcript_id "CUFF.4557.2"; exon_number "8"; FPKM "0.5786094568"; frac "0.176372"; conf_lo "0.279150"; conf_hi "0.878068"; cov "3.397358";
Chr2	Cufflinks	exon	13342845	13342964	266	+	.	gene_id "CUFF.4557"; transcript_id "CUFF.4557.2"; exon_number "9"; FPKM "0.5786094568"; frac "0.176372"; conf_lo "0.279150"; conf_hi "0.878068"; cov "3.397358";
Chr2	Cufflinks	exon	13343076	13343309	266	+	.	gene_id "CUFF.4557"; transcript_id "CUFF.4557.2"; exon_number "10"; FPKM "0.5786094568"; frac "0.176372"; conf_lo "0.279150"; conf_hi "0.878068"; cov "3.397358";
Chr2	Cufflinks	transcript	13339087	13343666	1	+	.	gene_id "CUFF.4557"; transcript_id "AT2G31280.1"; FPKM "0.0000000000"; frac "0.000000"; conf_lo "0.000000"; conf_hi "0.036505"; cov "0.000000"; full_read_support "yes";
Chr2	Cufflinks	exon	13339087	13339775	1	+	.	gene_id "CUFF.4557"; transcript_id "AT2G31280.1"; exon_number "1"; FPKM "0.0000000000"; frac "0.000000"; conf_lo "0.000000"; conf_hi "0.036505"; cov "0.000000";
Chr2	Cufflinks	exon	13340073	13340192	1	+	.	gene_id "CUFF.4557"; transcript_id "AT2G31280.1"; exon_number "2"; FPKM "0.0000000000"; frac "0.000000"; conf_lo "0.000000"; conf_hi "0.036505"; cov "0.000000";
Chr2	Cufflinks	exon	13340385	13340466	1	+	.	gene_id "CUFF.4557"; transcript_id "AT2G31280.1"; exon_number "3"; FPKM "0.0000000000"; frac "0.000000"; conf_lo "0.000000"; conf_hi "0.036505"; cov "0.000000";
Chr2	Cufflinks	exon	13340541	13340582	1	+	.	gene_id "CUFF.4557"; transcript_id "AT2G31280.1"; exon_number "4"; FPKM "0.0000000000"; frac "0.000000"; conf_lo "0.000000"; conf_hi "0.036505"; cov "0.000000";
Chr2	Cufflinks	exon	13340706	13340765	1	+	.	gene_id "CUFF.4557"; transcript_id "AT2G31280.1"; exon_number "5"; FPKM "0.0000000000"; frac "0.000000"; conf_lo "0.000000"; conf_hi "0.036505"; cov "0.000000";
Chr2	Cufflinks	exon	13340896	13341015	1	+	.	gene_id "CUFF.4557"; transcript_id "AT2G31280.1"; exon_number "6"; FPKM "0.0000000000"; frac "0.000000"; conf_lo "0.000000"; conf_hi "0.036505"; cov "0.000000";
Chr2	Cufflinks	exon	13341176	13342381	1	+	.	gene_id "CUFF.4557"; transcript_id "AT2G31280.1"; exon_number "7"; FPKM "0.0000000000"; frac "0.000000"; conf_lo "0.000000"; conf_hi "0.036505"; cov "0.000000";
Chr2	Cufflinks	exon	13342488	13342589	1	+	.	gene_id "CUFF.4557"; transcript_id "AT2G31280.1"; exon_number "8"; FPKM "0.0000000000"; frac "0.000000"; conf_lo "0.000000"; conf_hi "0.036505"; cov "0.000000";
Chr2	Cufflinks	exon	13342845	13342964	1	+	.	gene_id "CUFF.4557"; transcript_id "AT2G31280.1"; exon_number "9"; FPKM "0.0000000000"; frac "0.000000"; conf_lo "0.000000"; conf_hi "0.036505"; cov "0.000000";
Chr2	Cufflinks	exon	13343076	13343201	1	+	.	gene_id "CUFF.4557"; transcript_id "AT2G31280.1"; exon_number "10"; FPKM "0.0000000000"; frac "0.000000"; conf_lo "0.000000"; conf_hi "0.036505"; cov "0.000000";
Chr2	Cufflinks	exon	13343338	13343666	1	+	.	gene_id "CUFF.4557"; transcript_id "AT2G31280.1"; exon_number "11"; FPKM "0.0000000000"; frac "0.000000"; conf_lo "0.000000"; conf_hi "0.036505"; cov "0.000000";
Chr2	Cufflinks	transcript	13339087	13343662	1	+	.	gene_id "CUFF.4557"; transcript_id "AT2G31280.3"; FPKM "0.0000000000"; frac "0.000000"; conf_lo "0.000000"; conf_hi "0.035902"; cov "0.000000"; full_read_support "no";
Chr2	Cufflinks	exon	13339087	13339775	1	+	.	gene_id "CUFF.4557"; transcript_id "AT2G31280.3"; exon_number "1"; FPKM "0.0000000000"; frac "0.000000"; conf_lo "0.000000"; conf_hi "0.035902"; cov "0.000000";
Chr2	Cufflinks	exon	13340073	13340192	1	+	.	gene_id "CUFF.4557"; transcript_id "AT2G31280.3"; exon_number "2"; FPKM "0.0000000000"; frac "0.000000"; conf_lo "0.000000"; conf_hi "0.035902"; cov "0.000000";
Chr2	Cufflinks	exon	13340385	13340466	1	+	.	gene_id "CUFF.4557"; transcript_id "AT2G31280.3"; exon_number "3"; FPKM "0.0000000000"; frac "0.000000"; conf_lo "0.000000"; conf_hi "0.035902"; cov "0.000000";
Chr2	Cufflinks	exon	13340541	13340582	1	+	.	gene_id "CUFF.4557"; transcript_id "AT2G31280.3"; exon_number "4"; FPKM "0.0000000000"; frac "0.000000"; conf_lo "0.000000"; conf_hi "0.035902"; cov "0.000000";
Chr2	Cufflinks	exon	13340706	13340765	1	+	.	gene_id "CUFF.4557"; transcript_id "AT2G31280.3"; exon_number "5"; FPKM "0.0000000000"; frac "0.000000"; conf_lo "0.000000"; conf_hi "0.035902"; cov "0.000000";
Chr2	Cufflinks	exon	13340896	13341015	1	+	.	gene_id "CUFF.4557"; transcript_id "AT2G31280.3"; exon_number "6"; FPKM "0.0000000000"; frac "0.000000"; conf_lo "0.000000"; conf_hi "0.035902"; cov "0.000000";
Chr2	Cufflinks	exon	13341176	13342381	1	+	.	gene_id "CUFF.4557"; transcript_id "AT2G31280.3"; exon_number "7"; FPKM "0.0000000000"; frac "0.000000"; conf_lo "0.000000"; conf_hi "0.035902"; cov "0.000000";
Chr2	Cufflinks	exon	13342488	13342589	1	+	.	gene_id "CUFF.4557"; transcript_id "AT2G31280.3"; exon_number "8"; FPKM "0.0000000000"; frac "0.000000"; conf_lo "0.000000"; conf_hi "0.035902"; cov "0.000000";
Chr2	Cufflinks	exon	13342845	13342964	1	+	.	gene_id "CUFF.4557"; transcript_id "AT2G31280.3"; exon_number "9"; FPKM "0.0000000000"; frac "0.000000"; conf_lo "0.000000"; conf_hi "0.035902"; cov "0.000000";
Chr2	Cufflinks	exon	13343076	13343252	1	+	.	gene_id "CUFF.4557"; transcript_id "AT2G31280.3"; exon_number "10"; FPKM "0.0000000000"; frac "0.000000"; conf_lo "0.000000"; conf_hi "0.035902"; cov "0.000000";
Chr2	Cufflinks	exon	13343338	13343662	1	+	.	gene_id "CUFF.4557"; transcript_id "AT2G31280.3"; exon_number "11"; FPKM "0.0000000000"; frac "0.000000"; conf_lo "0.000000"; conf_hi "0.035902"; cov "0.000000";
Chr2	Cufflinks	transcript	13339087	13343662	1000	+	.	gene_id "CUFF.4557"; transcript_id "AT2G31280.4"; FPKM "2.1718419412"; frac "0.667520"; conf_lo "1.691006"; conf_hi "2.652678"; cov "12.752166"; full_read_support "yes";
Chr2	Cufflinks	exon	13339087	13339775	1000	+	.	gene_id "CUFF.4557"; transcript_id "AT2G31280.4"; exon_number "1"; FPKM "2.1718419412"; frac "0.667520"; conf_lo "1.691006"; conf_hi "2.652678"; cov "12.752166";
Chr2	Cufflinks	exon	13340073	13340192	1000	+	.	gene_id "CUFF.4557"; transcript_id "AT2G31280.4"; exon_number "2"; FPKM "2.1718419412"; frac "0.667520"; conf_lo "1.691006"; conf_hi "2.652678"; cov "12.752166";
Chr2	Cufflinks	exon	13340385	13340466	1000	+	.	gene_id "CUFF.4557"; transcript_id "AT2G31280.4"; exon_number "3"; FPKM "2.1718419412"; frac "0.667520"; conf_lo "1.691006"; conf_hi "2.652678"; cov "12.752166";
Chr2	Cufflinks	exon	13340541	13340582	1000	+	.	gene_id "CUFF.4557"; transcript_id "AT2G31280.4"; exon_number "4"; FPKM "2.1718419412"; frac "0.667520"; conf_lo "1.691006"; conf_hi "2.652678"; cov "12.752166";
Chr2	Cufflinks	exon	13340706	13340765	1000	+	.	gene_id "CUFF.4557"; transcript_id "AT2G31280.4"; exon_number "5"; FPKM "2.1718419412"; frac "0.667520"; conf_lo "1.691006"; conf_hi "2.652678"; cov "12.752166";
Chr2	Cufflinks	exon	13340896	13341015	1000	+	.	gene_id "CUFF.4557"; transcript_id "AT2G31280.4"; exon_number "6"; FPKM "2.1718419412"; frac "0.667520"; conf_lo "1.691006"; conf_hi "2.652678"; cov "12.752166";
Chr2	Cufflinks	exon	13341176	13342381	1000	+	.	gene_id "CUFF.4557"; transcript_id "AT2G31280.4"; exon_number "7"; FPKM "2.1718419412"; frac "0.667520"; conf_lo "1.691006"; conf_hi "2.652678"; cov "12.752166";
Chr2	Cufflinks	exon	13342488	13342589	1000	+	.	gene_id "CUFF.4557"; transcript_id "AT2G31280.4"; exon_number "8"; FPKM "2.1718419412"; frac "0.667520"; conf_lo "1.691006"; conf_hi "2.652678"; cov "12.752166";
Chr2	Cufflinks	exon	13342845	13342964	1000	+	.	gene_id "CUFF.4557"; transcript_id "AT2G31280.4"; exon_number "9"; FPKM "2.1718419412"; frac "0.667520"; conf_lo "1.691006"; conf_hi "2.652678"; cov "12.752166";
Chr2	Cufflinks	exon	13343076	13343201	1000	+	.	gene_id "CUFF.4557"; transcript_id "AT2G31280.4"; exon_number "10"; FPKM "2.1718419412"; frac "0.667520"; conf_lo "1.691006"; conf_hi "2.652678"; cov "12.752166";
Chr2	Cufflinks	exon	13343338	13343662	1000	+	.	gene_id "CUFF.4557"; transcript_id "AT2G31280.4"; exon_number "11"; FPKM "2.1718419412"; frac "0.667520"; conf_lo "1.691006"; conf_hi "2.652678"; cov "12.752166";
Chr2	Cufflinks	transcript	13339430	13343309	1	+	.	gene_id "CUFF.4557"; transcript_id "AT2G31280.2"; FPKM "0.0000000000"; frac "0.000000"; conf_lo "0.000000"; conf_hi "0.051752"; cov "0.000000"; full_read_support "no";
Chr2	Cufflinks	exon	13339430	13339526	1	+	.	gene_id "CUFF.4557"; transcript_id "AT2G31280.2"; exon_number "1"; FPKM "0.0000000000"; frac "0.000000"; conf_lo "0.000000"; conf_hi "0.051752"; cov "0.000000";
Chr2	Cufflinks	exon	13339697	13339775	1	+	.	gene_id "CUFF.4557"; transcript_id "AT2G31280.2"; exon_number "2"; FPKM "0.0000000000"; frac "0.000000"; conf_lo "0.000000"; conf_hi "0.051752"; cov "0.000000";
Chr2	Cufflinks	exon	13340073	13340192	1	+	.	gene_id "CUFF.4557"; transcript_id "AT2G31280.2"; exon_number "3"; FPKM "0.0000000000"; frac "0.000000"; conf_lo "0.000000"; conf_hi "0.051752"; cov "0.000000";
Chr2	Cufflinks	exon	13340385	13340466	1	+	.	gene_id "CUFF.4557"; transcript_id "AT2G31280.2"; exon_number "4"; FPKM "0.0000000000"; frac "0.000000"; conf_lo "0.000000"; conf_hi "0.051752"; cov "0.000000";
Chr2	Cufflinks	exon	13340706	13340765	1	+	.	gene_id "CUFF.4557"; transcript_id "AT2G31280.2"; exon_number "5"; FPKM "0.0000000000"; frac "0.000000"; conf_lo "0.000000"; conf_hi "0.051752"; cov "0.000000";
Chr2	Cufflinks	exon	13341176	13342381	1	+	.	gene_id "CUFF.4557"; transcript_id "AT2G31280.2"; exon_number "6"; FPKM "0.0000000000"; frac "0.000000"; conf_lo "0.000000"; conf_hi "0.051752"; cov "0.000000";
Chr2	Cufflinks	exon	13342488	13342589	1	+	.	gene_id "CUFF.4557"; transcript_id "AT2G31280.2"; exon_number "7"; FPKM "0.0000000000"; frac "0.000000"; conf_lo "0.000000"; conf_hi "0.051752"; cov "0.000000";
Chr2	Cufflinks	exon	13342845	13342964	1	+	.	gene_id "CUFF.4557"; transcript_id "AT2G31280.2"; exon_number "8"; FPKM "0.0000000000"; frac "0.000000"; conf_lo "0.000000"; conf_hi "0.051752"; cov "0.000000";
Chr2	Cufflinks	exon	13343004	13343309	1	+	.	gene_id "CUFF.4557"; transcript_id "AT2G31280.2"; exon_number "9"; FPKM "0.0000000000"; frac "0.000000"; conf_lo "0.000000"; conf_hi "0.051752"; cov "0.000000";
Chr2	Cufflinks	transcript	13343814	13346012	1000	+	.	gene_id "AT2G31290"; transcript_id "AT2G31290.1"; FPKM "2.0587299872"; frac "0.440708"; conf_lo "1.585277"; conf_hi "2.532183"; cov "12.081037"; full_read_support "yes";
Chr2	Cufflinks	exon	13343814	13346012	1000	+	.	gene_id "AT2G31290"; transcript_id "AT2G31290.1"; exon_number "1"; FPKM "2.0587299872"; frac "0.440708"; conf_lo "1.585277"; conf_hi "2.532183"; cov "12.081037";
Chr2	Cufflinks	transcript	13343846	13346070	1	+	.	gene_id "AT2G31290"; transcript_id "AT2G31290.2"; FPKM "0.0000000000"; frac "0.000000"; conf_lo "0.000000"; conf_hi "0.052282"; cov "0.000000"; full_read_support "no";
Chr2	Cufflinks	exon	13343846	13344056	1	+	.	gene_id "AT2G31290"; transcript_id "AT2G31290.2"; exon_number "1"; FPKM "0.0000000000"; frac "0.000000"; conf_lo "0.000000"; conf_hi "0.052282"; cov "0.000000";
Chr2	Cufflinks	exon	13344130	13346070	1	+	.	gene_id "AT2G31290"; transcript_id "AT2G31290.2"; exon_number "2"; FPKM "0.0000000000"; frac "0.000000"; conf_lo "0.000000"; conf_hi "0.052282"; cov "0.000000";
Chr2	Cufflinks	transcript	13346047	13349980	592	-	.	gene_id "CUFF.4559"; transcript_id "CUFF.4559.1"; FPKM "1.0064659375"; frac "0.164492"; conf_lo "0.562900"; conf_hi "1.450032"; cov "5.906143"; full_read_support "no";
Chr2	Cufflinks	exon	13346047	13346380	592	-	.	gene_id "CUFF.4559"; transcript_id "CUFF.4559.1"; exon_number "1"; FPKM "1.0064659375"; frac "0.164492"; conf_lo "0.562900"; conf_hi "1.450032"; cov "5.906143";
Chr2	Cufflinks	exon	13346488	13346546	592	-	.	gene_id "CUFF.4559"; transcript_id "CUFF.4559.1"; exon_number "2"; FPKM "1.0064659375"; frac "0.164492"; conf_lo "0.562900"; conf_hi "1.450032"; cov "5.906143";
Chr2	Cufflinks	exon	13346660	13346760	592	-	.	gene_id "CUFF.4559"; transcript_id "CUFF.4559.1"; exon_number "3"; FPKM "1.0064659375"; frac "0.164492"; conf_lo "0.562900"; conf_hi "1.450032"; cov "5.906143";
Chr2	Cufflinks	exon	13346994	13347057	592	-	.	gene_id "CUFF.4559"; transcript_id "CUFF.4559.1"; exon_number "4"; FPKM "1.0064659375"; frac "0.164492"; conf_lo "0.562900"; conf_hi "1.450032"; cov "5.906143";
Chr2	Cufflinks	exon	13347227	13347312	592	-	.	gene_id "CUFF.4559"; transcript_id "CUFF.4559.1"; exon_number "5"; FPKM "1.0064659375"; frac "0.164492"; conf_lo "0.562900"; conf_hi "1.450032"; cov "5.906143";
Chr2	Cufflinks	exon	13347410	13347710	592	-	.	gene_id "CUFF.4559"; transcript_id "CUFF.4559.1"; exon_number "6"; FPKM "1.0064659375"; frac "0.164492"; conf_lo "0.562900"; conf_hi "1.450032"; cov "5.906143";
Chr2	Cufflinks	exon	13347840	13347882	592	-	.	gene_id "CUFF.4559"; transcript_id "CUFF.4559.1"; exon_number "7"; FPKM "1.0064659375"; frac "0.164492"; conf_lo "0.562900"; conf_hi "1.450032"; cov "5.906143";
Chr2	Cufflinks	exon	13347970	13348043	592	-	.	gene_id "CUFF.4559"; transcript_id "CUFF.4559.1"; exon_number "8"; FPKM "1.0064659375"; frac "0.164492"; conf_lo "0.562900"; conf_hi "1.450032"; cov "5.906143";
Chr2	Cufflinks	exon	13348279	13348348	592	-	.	gene_id "CUFF.4559"; transcript_id "CUFF.4559.1"; exon_number "9"; FPKM "1.0064659375"; frac "0.164492"; conf_lo "0.562900"; conf_hi "1.450032"; cov "5.906143";
Chr2	Cufflinks	exon	13348607	13348676	592	-	.	gene_id "CUFF.4559"; transcript_id "CUFF.4559.1"; exon_number "10"; FPKM "1.0064659375"; frac "0.164492"; conf_lo "0.562900"; conf_hi "1.450032"; cov "5.906143";
Chr2	Cufflinks	exon	13348793	13348887	592	-	.	gene_id "CUFF.4559"; transcript_id "CUFF.4559.1"; exon_number "11"; FPKM "1.0064659375"; frac "0.164492"; conf_lo "0.562900"; conf_hi "1.450032"; cov "5.906143";
Chr2	Cufflinks	exon	13348991	13349067	592	-	.	gene_id "CUFF.4559"; transcript_id "CUFF.4559.1"; exon_number "12"; FPKM "1.0064659375"; frac "0.164492"; conf_lo "0.562900"; conf_hi "1.450032"; cov "5.906143";
Chr2	Cufflinks	exon	13349263	13349351	592	-	.	gene_id "CUFF.4559"; transcript_id "CUFF.4559.1"; exon_number "13"; FPKM "1.0064659375"; frac "0.164492"; conf_lo "0.562900"; conf_hi "1.450032"; cov "5.906143";
Chr2	Cufflinks	exon	13349718	13349980	592	-	.	gene_id "CUFF.4559"; transcript_id "CUFF.4559.1"; exon_number "14"; FPKM "1.0064659375"; frac "0.164492"; conf_lo "0.562900"; conf_hi "1.450032"; cov "5.906143";
Chr2	Cufflinks	transcript	13346047	13349980	1000	-	.	gene_id "CUFF.4559"; transcript_id "CUFF.4559.2"; FPKM "1.6978277771"; frac "0.256403"; conf_lo "1.077530"; conf_hi "2.318125"; cov "9.963191"; full_read_support "no";
Chr2	Cufflinks	exon	13346047	13346380	1000	-	.	gene_id "CUFF.4559"; transcript_id "CUFF.4559.2"; exon_number "1"; FPKM "1.6978277771"; frac "0.256403"; conf_lo "1.077530"; conf_hi "2.318125"; cov "9.963191";
Chr2	Cufflinks	exon	13346488	13346546	1000	-	.	gene_id "CUFF.4559"; transcript_id "CUFF.4559.2"; exon_number "2"; FPKM "1.6978277771"; frac "0.256403"; conf_lo "1.077530"; conf_hi "2.318125"; cov "9.963191";
Chr2	Cufflinks	exon	13346660	13346760	1000	-	.	gene_id "CUFF.4559"; transcript_id "CUFF.4559.2"; exon_number "3"; FPKM "1.6978277771"; frac "0.256403"; conf_lo "1.077530"; conf_hi "2.318125"; cov "9.963191";
Chr2	Cufflinks	exon	13346994	13347057	1000	-	.	gene_id "CUFF.4559"; transcript_id "CUFF.4559.2"; exon_number "4"; FPKM "1.6978277771"; frac "0.256403"; conf_lo "1.077530"; conf_hi "2.318125"; cov "9.963191";
Chr2	Cufflinks	exon	13347227	13347312	1000	-	.	gene_id "CUFF.4559"; transcript_id "CUFF.4559.2"; exon_number "5"; FPKM "1.6978277771"; frac "0.256403"; conf_lo "1.077530"; conf_hi "2.318125"; cov "9.963191";
Chr2	Cufflinks	exon	13347410	13347498	1000	-	.	gene_id "CUFF.4559"; transcript_id "CUFF.4559.2"; exon_number "6"; FPKM "1.6978277771"; frac "0.256403"; conf_lo "1.077530"; conf_hi "2.318125"; cov "9.963191";
Chr2	Cufflinks	exon	13347629	13347710	1000	-	.	gene_id "CUFF.4559"; transcript_id "CUFF.4559.2"; exon_number "7"; FPKM "1.6978277771"; frac "0.256403"; conf_lo "1.077530"; conf_hi "2.318125"; cov "9.963191";
Chr2	Cufflinks	exon	13347840	13347882	1000	-	.	gene_id "CUFF.4559"; transcript_id "CUFF.4559.2"; exon_number "8"; FPKM "1.6978277771"; frac "0.256403"; conf_lo "1.077530"; conf_hi "2.318125"; cov "9.963191";
Chr2	Cufflinks	exon	13347970	13348043	1000	-	.	gene_id "CUFF.4559"; transcript_id "CUFF.4559.2"; exon_number "9"; FPKM "1.6978277771"; frac "0.256403"; conf_lo "1.077530"; conf_hi "2.318125"; cov "9.963191";
Chr2	Cufflinks	exon	13348279	13348348	1000	-	.	gene_id "CUFF.4559"; transcript_id "CUFF.4559.2"; exon_number "10"; FPKM "1.6978277771"; frac "0.256403"; conf_lo "1.077530"; conf_hi "2.318125"; cov "9.963191";
Chr2	Cufflinks	exon	13348607	13348676	1000	-	.	gene_id "CUFF.4559"; transcript_id "CUFF.4559.2"; exon_number "11"; FPKM "1.6978277771"; frac "0.256403"; conf_lo "1.077530"; conf_hi "2.318125"; cov "9.963191";
Chr2	Cufflinks	exon	13348793	13348936	1000	-	.	gene_id "CUFF.4559"; transcript_id "CUFF.4559.2"; exon_number "12"; FPKM "1.6978277771"; frac "0.256403"; conf_lo "1.077530"; conf_hi "2.318125"; cov "9.963191";
Chr2	Cufflinks	exon	13349026	13349067	1000	-	.	gene_id "CUFF.4559"; transcript_id "CUFF.4559.2"; exon_number "13"; FPKM "1.6978277771"; frac "0.256403"; conf_lo "1.077530"; conf_hi "2.318125"; cov "9.963191";
Chr2	Cufflinks	exon	13349263	13349351	1000	-	.	gene_id "CUFF.4559"; transcript_id "CUFF.4559.2"; exon_number "14"; FPKM "1.6978277771"; frac "0.256403"; conf_lo "1.077530"; conf_hi "2.318125"; cov "9.963191";
Chr2	Cufflinks	exon	13349718	13349980	1000	-	.	gene_id "CUFF.4559"; transcript_id "CUFF.4559.2"; exon_number "15"; FPKM "1.6978277771"; frac "0.256403"; conf_lo "1.077530"; conf_hi "2.318125"; cov "9.963191";
Chr2	Cufflinks	transcript	13346047	13349980	545	-	.	gene_id "CUFF.4559"; transcript_id "CUFF.4559.3"; FPKM "0.9256061806"; frac "0.138396"; conf_lo "0.446298"; conf_hi "1.404914"; cov "5.431641"; full_read_support "no";
Chr2	Cufflinks	exon	13346047	13346380	545	-	.	gene_id "CUFF.4559"; transcript_id "CUFF.4559.3"; exon_number "1"; FPKM "0.9256061806"; frac "0.138396"; conf_lo "0.446298"; conf_hi "1.404914"; cov "5.431641";
Chr2	Cufflinks	exon	13346488	13346546	545	-	.	gene_id "CUFF.4559"; transcript_id "CUFF.4559.3"; exon_number "2"; FPKM "0.9256061806"; frac "0.138396"; conf_lo "0.446298"; conf_hi "1.404914"; cov "5.431641";
Chr2	Cufflinks	exon	13346660	13346760	545	-	.	gene_id "CUFF.4559"; transcript_id "CUFF.4559.3"; exon_number "3"; FPKM "0.9256061806"; frac "0.138396"; conf_lo "0.446298"; conf_hi "1.404914"; cov "5.431641";
Chr2	Cufflinks	exon	13346994	13347057	545	-	.	gene_id "CUFF.4559"; transcript_id "CUFF.4559.3"; exon_number "4"; FPKM "0.9256061806"; frac "0.138396"; conf_lo "0.446298"; conf_hi "1.404914"; cov "5.431641";
Chr2	Cufflinks	exon	13347227	13347314	545	-	.	gene_id "CUFF.4559"; transcript_id "CUFF.4559.3"; exon_number "5"; FPKM "0.9256061806"; frac "0.138396"; conf_lo "0.446298"; conf_hi "1.404914"; cov "5.431641";
Chr2	Cufflinks	exon	13347412	13347498	545	-	.	gene_id "CUFF.4559"; transcript_id "CUFF.4559.3"; exon_number "6"; FPKM "0.9256061806"; frac "0.138396"; conf_lo "0.446298"; conf_hi "1.404914"; cov "5.431641";
Chr2	Cufflinks	exon	13347629	13347710	545	-	.	gene_id "CUFF.4559"; transcript_id "CUFF.4559.3"; exon_number "7"; FPKM "0.9256061806"; frac "0.138396"; conf_lo "0.446298"; conf_hi "1.404914"; cov "5.431641";
Chr2	Cufflinks	exon	13347840	13347882	545	-	.	gene_id "CUFF.4559"; transcript_id "CUFF.4559.3"; exon_number "8"; FPKM "0.9256061806"; frac "0.138396"; conf_lo "0.446298"; conf_hi "1.404914"; cov "5.431641";
Chr2	Cufflinks	exon	13347970	13348043	545	-	.	gene_id "CUFF.4559"; transcript_id "CUFF.4559.3"; exon_number "9"; FPKM "0.9256061806"; frac "0.138396"; conf_lo "0.446298"; conf_hi "1.404914"; cov "5.431641";
Chr2	Cufflinks	exon	13348279	13348348	545	-	.	gene_id "CUFF.4559"; transcript_id "CUFF.4559.3"; exon_number "10"; FPKM "0.9256061806"; frac "0.138396"; conf_lo "0.446298"; conf_hi "1.404914"; cov "5.431641";
Chr2	Cufflinks	exon	13348607	13348676	545	-	.	gene_id "CUFF.4559"; transcript_id "CUFF.4559.3"; exon_number "11"; FPKM "0.9256061806"; frac "0.138396"; conf_lo "0.446298"; conf_hi "1.404914"; cov "5.431641";
Chr2	Cufflinks	exon	13348793	13348887	545	-	.	gene_id "CUFF.4559"; transcript_id "CUFF.4559.3"; exon_number "12"; FPKM "0.9256061806"; frac "0.138396"; conf_lo "0.446298"; conf_hi "1.404914"; cov "5.431641";
Chr2	Cufflinks	exon	13348991	13349067	545	-	.	gene_id "CUFF.4559"; transcript_id "CUFF.4559.3"; exon_number "13"; FPKM "0.9256061806"; frac "0.138396"; conf_lo "0.446298"; conf_hi "1.404914"; cov "5.431641";
Chr2	Cufflinks	exon	13349263	13349351	545	-	.	gene_id "CUFF.4559"; transcript_id "CUFF.4559.3"; exon_number "14"; FPKM "0.9256061806"; frac "0.138396"; conf_lo "0.446298"; conf_hi "1.404914"; cov "5.431641";
Chr2	Cufflinks	exon	13349718	13349980	545	-	.	gene_id "CUFF.4559"; transcript_id "CUFF.4559.3"; exon_number "15"; FPKM "0.9256061806"; frac "0.138396"; conf_lo "0.446298"; conf_hi "1.404914"; cov "5.431641";
Chr2	Cufflinks	transcript	13346122	13349980	1	-	.	gene_id "CUFF.4559"; transcript_id "AT2G31300.1"; FPKM "0.0000000000"; frac "0.000000"; conf_lo "0.000000"; conf_hi "0.077241"; cov "0.000000"; full_read_support "no";
Chr2	Cufflinks	exon	13346122	13346380	1	-	.	gene_id "CUFF.4559"; transcript_id "AT2G31300.1"; exon_number "1"; FPKM "0.0000000000"; frac "0.000000"; conf_lo "0.000000"; conf_hi "0.077241"; cov "0.000000";
Chr2	Cufflinks	exon	13346488	13346546	1	-	.	gene_id "CUFF.4559"; transcript_id "AT2G31300.1"; exon_number "2"; FPKM "0.0000000000"; frac "0.000000"; conf_lo "0.000000"; conf_hi "0.077241"; cov "0.000000";
Chr2	Cufflinks	exon	13346660	13346760	1	-	.	gene_id "CUFF.4559"; transcript_id "AT2G31300.1"; exon_number "3"; FPKM "0.0000000000"; frac "0.000000"; conf_lo "0.000000"; conf_hi "0.077241"; cov "0.000000";
Chr2	Cufflinks	exon	13346994	13347057	1	-	.	gene_id "CUFF.4559"; transcript_id "AT2G31300.1"; exon_number "4"; FPKM "0.0000000000"; frac "0.000000"; conf_lo "0.000000"; conf_hi "0.077241"; cov "0.000000";
Chr2	Cufflinks	exon	13347227	13347312	1	-	.	gene_id "CUFF.4559"; transcript_id "AT2G31300.1"; exon_number "5"; FPKM "0.0000000000"; frac "0.000000"; conf_lo "0.000000"; conf_hi "0.077241"; cov "0.000000";
Chr2	Cufflinks	exon	13347410	13347498	1	-	.	gene_id "CUFF.4559"; transcript_id "AT2G31300.1"; exon_number "6"; FPKM "0.0000000000"; frac "0.000000"; conf_lo "0.000000"; conf_hi "0.077241"; cov "0.000000";
Chr2	Cufflinks	exon	13347629	13347710	1	-	.	gene_id "CUFF.4559"; transcript_id "AT2G31300.1"; exon_number "7"; FPKM "0.0000000000"; frac "0.000000"; conf_lo "0.000000"; conf_hi "0.077241"; cov "0.000000";
Chr2	Cufflinks	exon	13347840	13347882	1	-	.	gene_id "CUFF.4559"; transcript_id "AT2G31300.1"; exon_number "8"; FPKM "0.0000000000"; frac "0.000000"; conf_lo "0.000000"; conf_hi "0.077241"; cov "0.000000";
Chr2	Cufflinks	exon	13347970	13348043	1	-	.	gene_id "CUFF.4559"; transcript_id "AT2G31300.1"; exon_number "9"; FPKM "0.0000000000"; frac "0.000000"; conf_lo "0.000000"; conf_hi "0.077241"; cov "0.000000";
Chr2	Cufflinks	exon	13348279	13348348	1	-	.	gene_id "CUFF.4559"; transcript_id "AT2G31300.1"; exon_number "10"; FPKM "0.0000000000"; frac "0.000000"; conf_lo "0.000000"; conf_hi "0.077241"; cov "0.000000";
Chr2	Cufflinks	exon	13348607	13348676	1	-	.	gene_id "CUFF.4559"; transcript_id "AT2G31300.1"; exon_number "11"; FPKM "0.0000000000"; frac "0.000000"; conf_lo "0.000000"; conf_hi "0.077241"; cov "0.000000";
Chr2	Cufflinks	exon	13348793	13348887	1	-	.	gene_id "CUFF.4559"; transcript_id "AT2G31300.1"; exon_number "12"; FPKM "0.0000000000"; frac "0.000000"; conf_lo "0.000000"; conf_hi "0.077241"; cov "0.000000";
Chr2	Cufflinks	exon	13348991	13349067	1	-	.	gene_id "CUFF.4559"; transcript_id "AT2G31300.1"; exon_number "13"; FPKM "0.0000000000"; frac "0.000000"; conf_lo "0.000000"; conf_hi "0.077241"; cov "0.000000";
Chr2	Cufflinks	exon	13349263	13349351	1	-	.	gene_id "CUFF.4559"; transcript_id "AT2G31300.1"; exon_number "14"; FPKM "0.0000000000"; frac "0.000000"; conf_lo "0.000000"; conf_hi "0.077241"; cov "0.000000";
Chr2	Cufflinks	exon	13349718	13349980	1	-	.	gene_id "CUFF.4559"; transcript_id "AT2G31300.1"; exon_number "15"; FPKM "0.0000000000"; frac "0.000000"; conf_lo "0.000000"; conf_hi "0.077241"; cov "0.000000";
Chr2	Cufflinks	transcript	13350422	13351464	1000	+	.	gene_id "AT2G31305"; transcript_id "AT2G31305.1"; FPKM "9.0870750189"; frac "1.000000"; conf_lo "6.978609"; conf_hi "11.195541"; cov "53.312453"; full_read_support "yes";
Chr2	Cufflinks	exon	13350422	13350485	1000	+	.	gene_id "AT2G31305"; transcript_id "AT2G31305.1"; exon_number "1"; FPKM "9.0870750189"; frac "1.000000"; conf_lo "6.978609"; conf_hi "11.195541"; cov "53.312453";
Chr2	Cufflinks	exon	13350886	13351464	1000	+	.	gene_id "AT2G31305"; transcript_id "AT2G31305.1"; exon_number "2"; FPKM "9.0870750189"; frac "1.000000"; conf_lo "6.978609"; conf_hi "11.195541"; cov "53.312453";
Chr2	Cufflinks	transcript	13352917	13353672	1	+	.	gene_id "AT2G31310"; transcript_id "AT2G31310.1"; FPKM "0.0000000000"; frac "0.000000"; conf_lo "0.000000"; conf_hi "0.000000"; cov "0.000000"; full_read_support "no";
Chr2	Cufflinks	exon	13352917	13353263	1	+	.	gene_id "AT2G31310"; transcript_id "AT2G31310.1"; exon_number "1"; FPKM "0.0000000000"; frac "0.000000"; conf_lo "0.000000"; conf_hi "0.000000"; cov "0.000000";
Chr2	Cufflinks	exon	13353366	13353672	1	+	.	gene_id "AT2G31310"; transcript_id "AT2G31310.1"; exon_number "2"; FPKM "0.0000000000"; frac "0.000000"; conf_lo "0.000000"; conf_hi "0.000000"; cov "0.000000";
Chr2	Cufflinks	transcript	13353821	13359728	1000	-	.	gene_id "CUFF.4560"; transcript_id "AT2G31320.1"; FPKM "2.2096350081"; frac "0.791735"; conf_lo "1.785291"; conf_hi "2.633979"; cov "12.971156"; full_read_support "yes";
Chr2	Cufflinks	exon	13353821	13354093	1000	-	.	gene_id "CUFF.4560"; transcript_id "AT2G31320.1"; exon_number "1"; FPKM "2.2096350081"; frac "0.791735"; conf_lo "1.785291"; conf_hi "2.633979"; cov "12.971156";
Chr2	Cufflinks	exon	13354323	13354505	1000	-	.	gene_id "CUFF.4560"; transcript_id "AT2G31320.1"; exon_number "2"; FPKM "2.2096350081"; frac "0.791735"; conf_lo "1.785291"; conf_hi "2.633979"; cov "12.971156";
Chr2	Cufflinks	exon	13354635	13354772	1000	-	.	gene_id "CUFF.4560"; transcript_id "AT2G31320.1"; exon_number "3"; FPKM "2.2096350081"; frac "0.791735"; conf_lo "1.785291"; conf_hi "2.633979"; cov "12.971156";
Chr2	Cufflinks	exon	13354883	13354965	1000	-	.	gene_id "CUFF.4560"; transcript_id "AT2G31320.1"; exon_number "4"; FPKM "2.2096350081"; frac "0.791735"; conf_lo "1.785291"; conf_hi "2.633979"; cov "12.971156";
Chr2	Cufflinks	exon	13355102	13355210	1000	-	.	gene_id "CUFF.4560"; transcript_id "AT2G31320.1"; exon_number "5"; FPKM "2.2096350081"; frac "0.791735"; conf_lo "1.785291"; conf_hi "2.633979"; cov "12.971156";
Chr2	Cufflinks	exon	13355294	13355485	1000	-	.	gene_id "CUFF.4560"; transcript_id "AT2G31320.1"; exon_number "6"; FPKM "2.2096350081"; frac "0.791735"; conf_lo "1.785291"; conf_hi "2.633979"; cov "12.971156";
Chr2	Cufflinks	exon	13355579	13355739	1000	-	.	gene_id "CUFF.4560"; transcript_id "AT2G31320.1"; exon_number "7"; FPKM "2.2096350081"; frac "0.791735"; conf_lo "1.785291"; conf_hi "2.633979"; cov "12.971156";
Chr2	Cufflinks	exon	13355843	13355919	1000	-	.	gene_id "CUFF.4560"; transcript_id "AT2G31320.1"; exon_number "8"; FPKM "2.2096350081"; frac "0.791735"; conf_lo "1.785291"; conf_hi "2.633979"; cov "12.971156";
Chr2	Cufflinks	exon	13356003	13356115	1000	-	.	gene_id "CUFF.4560"; transcript_id "AT2G31320.1"; exon_number "9"; FPKM "2.2096350081"; frac "0.791735"; conf_lo "1.785291"; conf_hi "2.633979"; cov "12.971156";
Chr2	Cufflinks	exon	13356200	13356683	1000	-	.	gene_id "CUFF.4560"; transcript_id "AT2G31320.1"; exon_number "10"; FPKM "2.2096350081"; frac "0.791735"; conf_lo "1.785291"; conf_hi "2.633979"; cov "12.971156";
Chr2	Cufflinks	exon	13356776	13356839	1000	-	.	gene_id "CUFF.4560"; transcript_id "AT2G31320.1"; exon_number "11"; FPKM "2.2096350081"; frac "0.791735"; conf_lo "1.785291"; conf_hi "2.633979"; cov "12.971156";
Chr2	Cufflinks	exon	13356922	13356982	1000	-	.	gene_id "CUFF.4560"; transcript_id "AT2G31320.1"; exon_number "12"; FPKM "2.2096350081"; frac "0.791735"; conf_lo "1.785291"; conf_hi "2.633979"; cov "12.971156";
Chr2	Cufflinks	exon	13357055	13357216	1000	-	.	gene_id "CUFF.4560"; transcript_id "AT2G31320.1"; exon_number "13"; FPKM "2.2096350081"; frac "0.791735"; conf_lo "1.785291"; conf_hi "2.633979"; cov "12.971156";
Chr2	Cufflinks	exon	13357316	13357511	1000	-	.	gene_id "CUFF.4560"; transcript_id "AT2G31320.1"; exon_number "14"; FPKM "2.2096350081"; frac "0.791735"; conf_lo "1.785291"; conf_hi "2.633979"; cov "12.971156";
Chr2	Cufflinks	exon	13357661	13357943	1000	-	.	gene_id "CUFF.4560"; transcript_id "AT2G31320.1"; exon_number "15"; FPKM "2.2096350081"; frac "0.791735"; conf_lo "1.785291"; conf_hi "2.633979"; cov "12.971156";
Chr2	Cufflinks	exon	13358055	13358241	1000	-	.	gene_id "CUFF.4560"; transcript_id "AT2G31320.1"; exon_number "16"; FPKM "2.2096350081"; frac "0.791735"; conf_lo "1.785291"; conf_hi "2.633979"; cov "12.971156";
Chr2	Cufflinks	exon	13358339	13358555	1000	-	.	gene_id "CUFF.4560"; transcript_id "AT2G31320.1"; exon_number "17"; FPKM "2.2096350081"; frac "0.791735"; conf_lo "1.785291"; conf_hi "2.633979"; cov "12.971156";
Chr2	Cufflinks	exon	13358636	13358685	1000	-	.	gene_id "CUFF.4560"; transcript_id "AT2G31320.1"; exon_number "18"; FPKM "2.2096350081"; frac "0.791735"; conf_lo "1.785291"; conf_hi "2.633979"; cov "12.971156";
Chr2	Cufflinks	exon	13359435	13359728	1000	-	.	gene_id "CUFF.4560"; transcript_id "AT2G31320.1"; exon_number "19"; FPKM "2.2096350081"; frac "0.791735"; conf_lo "1.785291"; conf_hi "2.633979"; cov "12.971156";
Chr2	Cufflinks	transcript	13353821	13359728	247	-	.	gene_id "CUFF.4560"; transcript_id "CUFF.4560.2"; FPKM "0.5472970522"; frac "0.208265"; conf_lo "0.304167"; conf_hi "0.790427"; cov "3.212782"; full_read_support "yes";
Chr2	Cufflinks	exon	13353821	13354093	247	-	.	gene_id "CUFF.4560"; transcript_id "CUFF.4560.2"; exon_number "1"; FPKM "0.5472970522"; frac "0.208265"; conf_lo "0.304167"; conf_hi "0.790427"; cov "3.212782";
Chr2	Cufflinks	exon	13354323	13354505	247	-	.	gene_id "CUFF.4560"; transcript_id "CUFF.4560.2"; exon_number "2"; FPKM "0.5472970522"; frac "0.208265"; conf_lo "0.304167"; conf_hi "0.790427"; cov "3.212782";
Chr2	Cufflinks	exon	13354635	13354772	247	-	.	gene_id "CUFF.4560"; transcript_id "CUFF.4560.2"; exon_number "3"; FPKM "0.5472970522"; frac "0.208265"; conf_lo "0.304167"; conf_hi "0.790427"; cov "3.212782";
Chr2	Cufflinks	exon	13354883	13354965	247	-	.	gene_id "CUFF.4560"; transcript_id "CUFF.4560.2"; exon_number "4"; FPKM "0.5472970522"; frac "0.208265"; conf_lo "0.304167"; conf_hi "0.790427"; cov "3.212782";
Chr2	Cufflinks	exon	13355102	13355210	247	-	.	gene_id "CUFF.4560"; transcript_id "CUFF.4560.2"; exon_number "5"; FPKM "0.5472970522"; frac "0.208265"; conf_lo "0.304167"; conf_hi "0.790427"; cov "3.212782";
Chr2	Cufflinks	exon	13355294	13355485	247	-	.	gene_id "CUFF.4560"; transcript_id "CUFF.4560.2"; exon_number "6"; FPKM "0.5472970522"; frac "0.208265"; conf_lo "0.304167"; conf_hi "0.790427"; cov "3.212782";
Chr2	Cufflinks	exon	13355579	13355739	247	-	.	gene_id "CUFF.4560"; transcript_id "CUFF.4560.2"; exon_number "7"; FPKM "0.5472970522"; frac "0.208265"; conf_lo "0.304167"; conf_hi "0.790427"; cov "3.212782";
Chr2	Cufflinks	exon	13355843	13356115	247	-	.	gene_id "CUFF.4560"; transcript_id "CUFF.4560.2"; exon_number "8"; FPKM "0.5472970522"; frac "0.208265"; conf_lo "0.304167"; conf_hi "0.790427"; cov "3.212782";
Chr2	Cufflinks	exon	13356200	13356683	247	-	.	gene_id "CUFF.4560"; transcript_id "CUFF.4560.2"; exon_number "9"; FPKM "0.5472970522"; frac "0.208265"; conf_lo "0.304167"; conf_hi "0.790427"; cov "3.212782";
Chr2	Cufflinks	exon	13356776	13356839	247	-	.	gene_id "CUFF.4560"; transcript_id "CUFF.4560.2"; exon_number "10"; FPKM "0.5472970522"; frac "0.208265"; conf_lo "0.304167"; conf_hi "0.790427"; cov "3.212782";
Chr2	Cufflinks	exon	13356922	13356982	247	-	.	gene_id "CUFF.4560"; transcript_id "CUFF.4560.2"; exon_number "11"; FPKM "0.5472970522"; frac "0.208265"; conf_lo "0.304167"; conf_hi "0.790427"; cov "3.212782";
Chr2	Cufflinks	exon	13357055	13357216	247	-	.	gene_id "CUFF.4560"; transcript_id "CUFF.4560.2"; exon_number "12"; FPKM "0.5472970522"; frac "0.208265"; conf_lo "0.304167"; conf_hi "0.790427"; cov "3.212782";
Chr2	Cufflinks	exon	13357316	13357511	247	-	.	gene_id "CUFF.4560"; transcript_id "CUFF.4560.2"; exon_number "13"; FPKM "0.5472970522"; frac "0.208265"; conf_lo "0.304167"; conf_hi "0.790427"; cov "3.212782";
Chr2	Cufflinks	exon	13357661	13358241	247	-	.	gene_id "CUFF.4560"; transcript_id "CUFF.4560.2"; exon_number "14"; FPKM "0.5472970522"; frac "0.208265"; conf_lo "0.304167"; conf_hi "0.790427"; cov "3.212782";
Chr2	Cufflinks	exon	13358339	13358555	247	-	.	gene_id "CUFF.4560"; transcript_id "CUFF.4560.2"; exon_number "15"; FPKM "0.5472970522"; frac "0.208265"; conf_lo "0.304167"; conf_hi "0.790427"; cov "3.212782";
Chr2	Cufflinks	exon	13358636	13358685	247	-	.	gene_id "CUFF.4560"; transcript_id "CUFF.4560.2"; exon_number "16"; FPKM "0.5472970522"; frac "0.208265"; conf_lo "0.304167"; conf_hi "0.790427"; cov "3.212782";
Chr2	Cufflinks	exon	13359435	13359728	247	-	.	gene_id "CUFF.4560"; transcript_id "CUFF.4560.2"; exon_number "17"; FPKM "0.5472970522"; frac "0.208265"; conf_lo "0.304167"; conf_hi "0.790427"; cov "3.212782";
Chr2	Cufflinks	transcript	13360883	13361167	1000	+	.	gene_id "AT2G31335"; transcript_id "AT2G31335.1"; FPKM "1.7588042217"; frac "1.000000"; conf_lo "0.000000"; conf_hi "3.789696"; cov "10.336075"; full_read_support "yes";
Chr2	Cufflinks	exon	13360883	13361167	1000	+	.	gene_id "AT2G31335"; transcript_id "AT2G31335.1"; exon_number "1"; FPKM "1.7588042217"; frac "1.000000"; conf_lo "0.000000"; conf_hi "3.789696"; cov "10.336075";
Chr2	Cufflinks	transcript	13361506	13365234	591	+	.	gene_id "CUFF.4561"; transcript_id "CUFF.4561.1"; FPKM "1.0679151258"; frac "0.342764"; conf_lo "0.678644"; conf_hi "1.457186"; cov "6.272556"; full_read_support "yes";
Chr2	Cufflinks	exon	13361506	13361755	591	+	.	gene_id "CUFF.4561"; transcript_id "CUFF.4561.1"; exon_number "1"; FPKM "1.0679151258"; frac "0.342764"; conf_lo "0.678644"; conf_hi "1.457186"; cov "6.272556";
Chr2	Cufflinks	exon	13361843	13362471	591	+	.	gene_id "CUFF.4561"; transcript_id "CUFF.4561.1"; exon_number "2"; FPKM "1.0679151258"; frac "0.342764"; conf_lo "0.678644"; conf_hi "1.457186"; cov "6.272556";
Chr2	Cufflinks	exon	13362607	13362767	591	+	.	gene_id "CUFF.4561"; transcript_id "CUFF.4561.1"; exon_number "3"; FPKM "1.0679151258"; frac "0.342764"; conf_lo "0.678644"; conf_hi "1.457186"; cov "6.272556";
Chr2	Cufflinks	exon	13363043	13363103	591	+	.	gene_id "CUFF.4561"; transcript_id "CUFF.4561.1"; exon_number "4"; FPKM "1.0679151258"; frac "0.342764"; conf_lo "0.678644"; conf_hi "1.457186"; cov "6.272556";
Chr2	Cufflinks	exon	13363297	13363635	591	+	.	gene_id "CUFF.4561"; transcript_id "CUFF.4561.1"; exon_number "5"; FPKM "1.0679151258"; frac "0.342764"; conf_lo "0.678644"; conf_hi "1.457186"; cov "6.272556";
Chr2	Cufflinks	exon	13363737	13363800	591	+	.	gene_id "CUFF.4561"; transcript_id "CUFF.4561.1"; exon_number "6"; FPKM "1.0679151258"; frac "0.342764"; conf_lo "0.678644"; conf_hi "1.457186"; cov "6.272556";
Chr2	Cufflinks	exon	13363879	13364091	591	+	.	gene_id "CUFF.4561"; transcript_id "CUFF.4561.1"; exon_number "7"; FPKM "1.0679151258"; frac "0.342764"; conf_lo "0.678644"; conf_hi "1.457186"; cov "6.272556";
Chr2	Cufflinks	exon	13364212	13364277	591	+	.	gene_id "CUFF.4561"; transcript_id "CUFF.4561.1"; exon_number "8"; FPKM "1.0679151258"; frac "0.342764"; conf_lo "0.678644"; conf_hi "1.457186"; cov "6.272556";
Chr2	Cufflinks	exon	13364358	13364438	591	+	.	gene_id "CUFF.4561"; transcript_id "CUFF.4561.1"; exon_number "9"; FPKM "1.0679151258"; frac "0.342764"; conf_lo "0.678644"; conf_hi "1.457186"; cov "6.272556";
Chr2	Cufflinks	exon	13364522	13364647	591	+	.	gene_id "CUFF.4561"; transcript_id "CUFF.4561.1"; exon_number "10"; FPKM "1.0679151258"; frac "0.342764"; conf_lo "0.678644"; conf_hi "1.457186"; cov "6.272556";
Chr2	Cufflinks	exon	13364863	13365234	591	+	.	gene_id "CUFF.4561"; transcript_id "CUFF.4561.1"; exon_number "11"; FPKM "1.0679151258"; frac "0.342764"; conf_lo "0.678644"; conf_hi "1.457186"; cov "6.272556";
Chr2	Cufflinks	transcript	13361506	13365200	1000	+	.	gene_id "CUFF.4561"; transcript_id "AT2G31340.1"; FPKM "1.8048373933"; frac "0.519829"; conf_lo "1.295062"; conf_hi "2.314613"; cov "10.600976"; full_read_support "yes";
Chr2	Cufflinks	exon	13361506	13361755	1000	+	.	gene_id "CUFF.4561"; transcript_id "AT2G31340.1"; exon_number "1"; FPKM "1.8048373933"; frac "0.519829"; conf_lo "1.295062"; conf_hi "2.314613"; cov "10.600976";
Chr2	Cufflinks	exon	13361843	13362471	1000	+	.	gene_id "CUFF.4561"; transcript_id "AT2G31340.1"; exon_number "2"; FPKM "1.8048373933"; frac "0.519829"; conf_lo "1.295062"; conf_hi "2.314613"; cov "10.600976";
Chr2	Cufflinks	exon	13362607	13362767	1000	+	.	gene_id "CUFF.4561"; transcript_id "AT2G31340.1"; exon_number "3"; FPKM "1.8048373933"; frac "0.519829"; conf_lo "1.295062"; conf_hi "2.314613"; cov "10.600976";
Chr2	Cufflinks	exon	13363043	13363103	1000	+	.	gene_id "CUFF.4561"; transcript_id "AT2G31340.1"; exon_number "4"; FPKM "1.8048373933"; frac "0.519829"; conf_lo "1.295062"; conf_hi "2.314613"; cov "10.600976";
Chr2	Cufflinks	exon	13363297	13363362	1000	+	.	gene_id "CUFF.4561"; transcript_id "AT2G31340.1"; exon_number "5"; FPKM "1.8048373933"; frac "0.519829"; conf_lo "1.295062"; conf_hi "2.314613"; cov "10.600976";
Chr2	Cufflinks	exon	13363550	13363635	1000	+	.	gene_id "CUFF.4561"; transcript_id "AT2G31340.1"; exon_number "6"; FPKM "1.8048373933"; frac "0.519829"; conf_lo "1.295062"; conf_hi "2.314613"; cov "10.600976";
Chr2	Cufflinks	exon	13363737	13363800	1000	+	.	gene_id "CUFF.4561"; transcript_id "AT2G31340.1"; exon_number "7"; FPKM "1.8048373933"; frac "0.519829"; conf_lo "1.295062"; conf_hi "2.314613"; cov "10.600976";
Chr2	Cufflinks	exon	13363879	13364091	1000	+	.	gene_id "CUFF.4561"; transcript_id "AT2G31340.1"; exon_number "8"; FPKM "1.8048373933"; frac "0.519829"; conf_lo "1.295062"; conf_hi "2.314613"; cov "10.600976";
Chr2	Cufflinks	exon	13364212	13364277	1000	+	.	gene_id "CUFF.4561"; transcript_id "AT2G31340.1"; exon_number "9"; FPKM "1.8048373933"; frac "0.519829"; conf_lo "1.295062"; conf_hi "2.314613"; cov "10.600976";
Chr2	Cufflinks	exon	13364359	13364438	1000	+	.	gene_id "CUFF.4561"; transcript_id "AT2G31340.1"; exon_number "10"; FPKM "1.8048373933"; frac "0.519829"; conf_lo "1.295062"; conf_hi "2.314613"; cov "10.600976";
Chr2	Cufflinks	exon	13364522	13364647	1000	+	.	gene_id "CUFF.4561"; transcript_id "AT2G31340.1"; exon_number "11"; FPKM "1.8048373933"; frac "0.519829"; conf_lo "1.295062"; conf_hi "2.314613"; cov "10.600976";
Chr2	Cufflinks	exon	13364863	13365200	1000	+	.	gene_id "CUFF.4561"; transcript_id "AT2G31340.1"; exon_number "12"; FPKM "1.8048373933"; frac "0.519829"; conf_lo "1.295062"; conf_hi "2.314613"; cov "10.600976";
Chr2	Cufflinks	transcript	13361506	13365234	257	+	.	gene_id "CUFF.4561"; transcript_id "CUFF.4561.3"; FPKM "0.4643910931"; frac "0.137407"; conf_lo "0.179281"; conf_hi "0.749502"; cov "2.727669"; full_read_support "yes";
Chr2	Cufflinks	exon	13361506	13361755	257	+	.	gene_id "CUFF.4561"; transcript_id "CUFF.4561.3"; exon_number "1"; FPKM "0.4643910931"; frac "0.137407"; conf_lo "0.179281"; conf_hi "0.749502"; cov "2.727669";
Chr2	Cufflinks	exon	13361843	13362471	257	+	.	gene_id "CUFF.4561"; transcript_id "CUFF.4561.3"; exon_number "2"; FPKM "0.4643910931"; frac "0.137407"; conf_lo "0.179281"; conf_hi "0.749502"; cov "2.727669";
Chr2	Cufflinks	exon	13362607	13362767	257	+	.	gene_id "CUFF.4561"; transcript_id "CUFF.4561.3"; exon_number "3"; FPKM "0.4643910931"; frac "0.137407"; conf_lo "0.179281"; conf_hi "0.749502"; cov "2.727669";
Chr2	Cufflinks	exon	13363043	13363103	257	+	.	gene_id "CUFF.4561"; transcript_id "CUFF.4561.3"; exon_number "4"; FPKM "0.4643910931"; frac "0.137407"; conf_lo "0.179281"; conf_hi "0.749502"; cov "2.727669";
Chr2	Cufflinks	exon	13363297	13363380	257	+	.	gene_id "CUFF.4561"; transcript_id "CUFF.4561.3"; exon_number "5"; FPKM "0.4643910931"; frac "0.137407"; conf_lo "0.179281"; conf_hi "0.749502"; cov "2.727669";
Chr2	Cufflinks	exon	13363550	13363635	257	+	.	gene_id "CUFF.4561"; transcript_id "CUFF.4561.3"; exon_number "6"; FPKM "0.4643910931"; frac "0.137407"; conf_lo "0.179281"; conf_hi "0.749502"; cov "2.727669";
Chr2	Cufflinks	exon	13363737	13363800	257	+	.	gene_id "CUFF.4561"; transcript_id "CUFF.4561.3"; exon_number "7"; FPKM "0.4643910931"; frac "0.137407"; conf_lo "0.179281"; conf_hi "0.749502"; cov "2.727669";
Chr2	Cufflinks	exon	13363879	13364091	257	+	.	gene_id "CUFF.4561"; transcript_id "CUFF.4561.3"; exon_number "8"; FPKM "0.4643910931"; frac "0.137407"; conf_lo "0.179281"; conf_hi "0.749502"; cov "2.727669";
Chr2	Cufflinks	exon	13364212	13364277	257	+	.	gene_id "CUFF.4561"; transcript_id "CUFF.4561.3"; exon_number "9"; FPKM "0.4643910931"; frac "0.137407"; conf_lo "0.179281"; conf_hi "0.749502"; cov "2.727669";
Chr2	Cufflinks	exon	13364359	13364439	257	+	.	gene_id "CUFF.4561"; transcript_id "CUFF.4561.3"; exon_number "10"; FPKM "0.4643910931"; frac "0.137407"; conf_lo "0.179281"; conf_hi "0.749502"; cov "2.727669";
Chr2	Cufflinks	exon	13364522	13364647	257	+	.	gene_id "CUFF.4561"; transcript_id "CUFF.4561.3"; exon_number "11"; FPKM "0.4643910931"; frac "0.137407"; conf_lo "0.179281"; conf_hi "0.749502"; cov "2.727669";
Chr2	Cufflinks	exon	13364863	13365234	257	+	.	gene_id "CUFF.4561"; transcript_id "CUFF.4561.3"; exon_number "12"; FPKM "0.4643910931"; frac "0.137407"; conf_lo "0.179281"; conf_hi "0.749502"; cov "2.727669";
Chr2	Cufflinks	transcript	13365232	13365800	1	-	.	gene_id "AT2G31345"; transcript_id "AT2G31345.1"; FPKM "0.0000000000"; frac "0.000000"; conf_lo "0.000000"; conf_hi "0.179432"; cov "0.000000"; full_read_support "no";
Chr2	Cufflinks	exon	13365232	13365800	1	-	.	gene_id "AT2G31345"; transcript_id "AT2G31345.1"; exon_number "1"; FPKM "0.0000000000"; frac "0.000000"; conf_lo "0.000000"; conf_hi "0.179432"; cov "0.000000";
Chr2	Cufflinks	transcript	13368292	13371057	1000	+	.	gene_id "CUFF.4562"; transcript_id "AT2G31350.1"; FPKM "7.6371393671"; frac "1.000000"; conf_lo "6.435792"; conf_hi "8.838487"; cov "44.842153"; full_read_support "yes";
Chr2	Cufflinks	exon	13368292	13368504	1000	+	.	gene_id "CUFF.4562"; transcript_id "AT2G31350.1"; exon_number "1"; FPKM "7.6371393671"; frac "1.000000"; conf_lo "6.435792"; conf_hi "8.838487"; cov "44.842153";
Chr2	Cufflinks	exon	13368774	13368944	1000	+	.	gene_id "CUFF.4562"; transcript_id "AT2G31350.1"; exon_number "2"; FPKM "7.6371393671"; frac "1.000000"; conf_lo "6.435792"; conf_hi "8.838487"; cov "44.842153";
Chr2	Cufflinks	exon	13369075	13369278	1000	+	.	gene_id "CUFF.4562"; transcript_id "AT2G31350.1"; exon_number "3"; FPKM "7.6371393671"; frac "1.000000"; conf_lo "6.435792"; conf_hi "8.838487"; cov "44.842153";
Chr2	Cufflinks	exon	13369375	13369498	1000	+	.	gene_id "CUFF.4562"; transcript_id "AT2G31350.1"; exon_number "4"; FPKM "7.6371393671"; frac "1.000000"; conf_lo "6.435792"; conf_hi "8.838487"; cov "44.842153";
Chr2	Cufflinks	exon	13370094	13370194	1000	+	.	gene_id "CUFF.4562"; transcript_id "AT2G31350.1"; exon_number "5"; FPKM "7.6371393671"; frac "1.000000"; conf_lo "6.435792"; conf_hi "8.838487"; cov "44.842153";
Chr2	Cufflinks	exon	13370306	13370380	1000	+	.	gene_id "CUFF.4562"; transcript_id "AT2G31350.1"; exon_number "6"; FPKM "7.6371393671"; frac "1.000000"; conf_lo "6.435792"; conf_hi "8.838487"; cov "44.842153";
Chr2	Cufflinks	exon	13370472	13370570	1000	+	.	gene_id "CUFF.4562"; transcript_id "AT2G31350.1"; exon_number "7"; FPKM "7.6371393671"; frac "1.000000"; conf_lo "6.435792"; conf_hi "8.838487"; cov "44.842153";
Chr2	Cufflinks	exon	13370656	13371057	1000	+	.	gene_id "CUFF.4562"; transcript_id "AT2G31350.1"; exon_number "8"; FPKM "7.6371393671"; frac "1.000000"; conf_lo "6.435792"; conf_hi "8.838487"; cov "44.842153";
Chr2	Cufflinks	transcript	13368293	13370993	1	+	.	gene_id "CUFF.4562"; transcript_id "AT2G31350.2"; FPKM "0.0000000000"; frac "0.000000"; conf_lo "0.000000"; conf_hi "0.091012"; cov "0.000000"; full_read_support "no";
Chr2	Cufflinks	exon	13368293	13368504	1	+	.	gene_id "CUFF.4562"; transcript_id "AT2G31350.2"; exon_number "1"; FPKM "0.0000000000"; frac "0.000000"; conf_lo "0.000000"; conf_hi "0.091012"; cov "0.000000";
Chr2	Cufflinks	exon	13368777	13368944	1	+	.	gene_id "CUFF.4562"; transcript_id "AT2G31350.2"; exon_number "2"; FPKM "0.0000000000"; frac "0.000000"; conf_lo "0.000000"; conf_hi "0.091012"; cov "0.000000";
Chr2	Cufflinks	exon	13369075	13369278	1	+	.	gene_id "CUFF.4562"; transcript_id "AT2G31350.2"; exon_number "3"; FPKM "0.0000000000"; frac "0.000000"; conf_lo "0.000000"; conf_hi "0.091012"; cov "0.000000";
Chr2	Cufflinks	exon	13369375	13369498	1	+	.	gene_id "CUFF.4562"; transcript_id "AT2G31350.2"; exon_number "4"; FPKM "0.0000000000"; frac "0.000000"; conf_lo "0.000000"; conf_hi "0.091012"; cov "0.000000";
Chr2	Cufflinks	exon	13370094	13370194	1	+	.	gene_id "CUFF.4562"; transcript_id "AT2G31350.2"; exon_number "5"; FPKM "0.0000000000"; frac "0.000000"; conf_lo "0.000000"; conf_hi "0.091012"; cov "0.000000";
Chr2	Cufflinks	exon	13370306	13370380	1	+	.	gene_id "CUFF.4562"; transcript_id "AT2G31350.2"; exon_number "6"; FPKM "0.0000000000"; frac "0.000000"; conf_lo "0.000000"; conf_hi "0.091012"; cov "0.000000";
Chr2	Cufflinks	exon	13370472	13370570	1	+	.	gene_id "CUFF.4562"; transcript_id "AT2G31350.2"; exon_number "7"; FPKM "0.0000000000"; frac "0.000000"; conf_lo "0.000000"; conf_hi "0.091012"; cov "0.000000";
Chr2	Cufflinks	exon	13370656	13370993	1	+	.	gene_id "CUFF.4562"; transcript_id "AT2G31350.2"; exon_number "8"; FPKM "0.0000000000"; frac "0.000000"; conf_lo "0.000000"; conf_hi "0.091012"; cov "0.000000";
Chr2	Cufflinks	transcript	13371658	13373606	1000	-	.	gene_id "CUFF.4566"; transcript_id "AT2G31360.1"; FPKM "74.9488706061"; frac "1.000000"; conf_lo "70.251409"; conf_hi "79.646332"; cov "440.050053"; full_read_support "yes";
Chr2	Cufflinks	exon	13371658	13372319	1000	-	.	gene_id "CUFF.4566"; transcript_id "AT2G31360.1"; exon_number "1"; FPKM "74.9488706061"; frac "1.000000"; conf_lo "70.251409"; conf_hi "79.646332"; cov "440.050053";
Chr2	Cufflinks	exon	13372500	13372606	1000	-	.	gene_id "CUFF.4566"; transcript_id "AT2G31360.1"; exon_number "2"; FPKM "74.9488706061"; frac "1.000000"; conf_lo "70.251409"; conf_hi "79.646332"; cov "440.050053";
Chr2	Cufflinks	exon	13372709	13372849	1000	-	.	gene_id "CUFF.4566"; transcript_id "AT2G31360.1"; exon_number "3"; FPKM "74.9488706061"; frac "1.000000"; conf_lo "70.251409"; conf_hi "79.646332"; cov "440.050053";
Chr2	Cufflinks	exon	13372941	13373081	1000	-	.	gene_id "CUFF.4566"; transcript_id "AT2G31360.1"; exon_number "4"; FPKM "74.9488706061"; frac "1.000000"; conf_lo "70.251409"; conf_hi "79.646332"; cov "440.050053";
Chr2	Cufflinks	exon	13373211	13373606	1000	-	.	gene_id "CUFF.4566"; transcript_id "AT2G31360.1"; exon_number "5"; FPKM "74.9488706061"; frac "1.000000"; conf_lo "70.251409"; conf_hi "79.646332"; cov "440.050053";
Chr2	Cufflinks	transcript	13378944	13381523	733	+	.	gene_id "CUFF.4569"; transcript_id "AT2G31370.4"; FPKM "3.0915964422"; frac "0.408068"; conf_lo "2.240881"; conf_hi "3.942312"; cov "18.140441"; full_read_support "yes";
Chr2	Cufflinks	exon	13378944	13379035	733	+	.	gene_id "CUFF.4569"; transcript_id "AT2G31370.4"; exon_number "1"; FPKM "3.0915964422"; frac "0.408068"; conf_lo "2.240881"; conf_hi "3.942312"; cov "18.140441";
Chr2	Cufflinks	exon	13379222	13379300	733	+	.	gene_id "CUFF.4569"; transcript_id "AT2G31370.4"; exon_number "2"; FPKM "3.0915964422"; frac "0.408068"; conf_lo "2.240881"; conf_hi "3.942312"; cov "18.140441";
Chr2	Cufflinks	exon	13379418	13380067	733	+	.	gene_id "CUFF.4569"; transcript_id "AT2G31370.4"; exon_number "3"; FPKM "3.0915964422"; frac "0.408068"; conf_lo "2.240881"; conf_hi "3.942312"; cov "18.140441";
Chr2	Cufflinks	exon	13380270	13380402	733	+	.	gene_id "CUFF.4569"; transcript_id "AT2G31370.4"; exon_number "4"; FPKM "3.0915964422"; frac "0.408068"; conf_lo "2.240881"; conf_hi "3.942312"; cov "18.140441";
Chr2	Cufflinks	exon	13380537	13380621	733	+	.	gene_id "CUFF.4569"; transcript_id "AT2G31370.4"; exon_number "5"; FPKM "3.0915964422"; frac "0.408068"; conf_lo "2.240881"; conf_hi "3.942312"; cov "18.140441";
Chr2	Cufflinks	exon	13380714	13381092	733	+	.	gene_id "CUFF.4569"; transcript_id "AT2G31370.4"; exon_number "6"; FPKM "3.0915964422"; frac "0.408068"; conf_lo "2.240881"; conf_hi "3.942312"; cov "18.140441";
Chr2	Cufflinks	exon	13381220	13381523	733	+	.	gene_id "CUFF.4569"; transcript_id "AT2G31370.4"; exon_number "7"; FPKM "3.0915964422"; frac "0.408068"; conf_lo "2.240881"; conf_hi "3.942312"; cov "18.140441";
Chr2	Cufflinks	transcript	13378944	13381523	1	+	.	gene_id "CUFF.4569"; transcript_id "AT2G31370.5"; FPKM "0.0000000000"; frac "0.000000"; conf_lo "0.000000"; conf_hi "0.068302"; cov "0.000000"; full_read_support "no";
Chr2	Cufflinks	exon	13378944	13379035	1	+	.	gene_id "CUFF.4569"; transcript_id "AT2G31370.5"; exon_number "1"; FPKM "0.0000000000"; frac "0.000000"; conf_lo "0.000000"; conf_hi "0.068302"; cov "0.000000";
Chr2	Cufflinks	exon	13379222	13379300	1	+	.	gene_id "CUFF.4569"; transcript_id "AT2G31370.5"; exon_number "2"; FPKM "0.0000000000"; frac "0.000000"; conf_lo "0.000000"; conf_hi "0.068302"; cov "0.000000";
Chr2	Cufflinks	exon	13379418	13380067	1	+	.	gene_id "CUFF.4569"; transcript_id "AT2G31370.5"; exon_number "3"; FPKM "0.0000000000"; frac "0.000000"; conf_lo "0.000000"; conf_hi "0.068302"; cov "0.000000";
Chr2	Cufflinks	exon	13380270	13380402	1	+	.	gene_id "CUFF.4569"; transcript_id "AT2G31370.5"; exon_number "4"; FPKM "0.0000000000"; frac "0.000000"; conf_lo "0.000000"; conf_hi "0.068302"; cov "0.000000";
Chr2	Cufflinks	exon	13380537	13380621	1	+	.	gene_id "CUFF.4569"; transcript_id "AT2G31370.5"; exon_number "5"; FPKM "0.0000000000"; frac "0.000000"; conf_lo "0.000000"; conf_hi "0.068302"; cov "0.000000";
Chr2	Cufflinks	exon	13380714	13380927	1	+	.	gene_id "CUFF.4569"; transcript_id "AT2G31370.5"; exon_number "6"; FPKM "0.0000000000"; frac "0.000000"; conf_lo "0.000000"; conf_hi "0.068302"; cov "0.000000";
Chr2	Cufflinks	exon	13380956	13381092	1	+	.	gene_id "CUFF.4569"; transcript_id "AT2G31370.5"; exon_number "7"; FPKM "0.0000000000"; frac "0.000000"; conf_lo "0.000000"; conf_hi "0.068302"; cov "0.000000";
Chr2	Cufflinks	exon	13381220	13381523	1	+	.	gene_id "CUFF.4569"; transcript_id "AT2G31370.5"; exon_number "8"; FPKM "0.0000000000"; frac "0.000000"; conf_lo "0.000000"; conf_hi "0.068302"; cov "0.000000";
Chr2	Cufflinks	transcript	13378961	13381544	1	+	.	gene_id "CUFF.4569"; transcript_id "AT2G31370.6"; FPKM "0.0000000000"; frac "0.000000"; conf_lo "0.000000"; conf_hi "0.070519"; cov "0.000000"; full_read_support "no";
Chr2	Cufflinks	exon	13378961	13379035	1	+	.	gene_id "CUFF.4569"; transcript_id "AT2G31370.6"; exon_number "1"; FPKM "0.0000000000"; frac "0.000000"; conf_lo "0.000000"; conf_hi "0.070519"; cov "0.000000";
Chr2	Cufflinks	exon	13379418	13380067	1	+	.	gene_id "CUFF.4569"; transcript_id "AT2G31370.6"; exon_number "2"; FPKM "0.0000000000"; frac "0.000000"; conf_lo "0.000000"; conf_hi "0.070519"; cov "0.000000";
Chr2	Cufflinks	exon	13380270	13380402	1	+	.	gene_id "CUFF.4569"; transcript_id "AT2G31370.6"; exon_number "3"; FPKM "0.0000000000"; frac "0.000000"; conf_lo "0.000000"; conf_hi "0.070519"; cov "0.000000";
Chr2	Cufflinks	exon	13380537	13380621	1	+	.	gene_id "CUFF.4569"; transcript_id "AT2G31370.6"; exon_number "4"; FPKM "0.0000000000"; frac "0.000000"; conf_lo "0.000000"; conf_hi "0.070519"; cov "0.000000";
Chr2	Cufflinks	exon	13380714	13381092	1	+	.	gene_id "CUFF.4569"; transcript_id "AT2G31370.6"; exon_number "5"; FPKM "0.0000000000"; frac "0.000000"; conf_lo "0.000000"; conf_hi "0.070519"; cov "0.000000";
Chr2	Cufflinks	exon	13381220	13381544	1	+	.	gene_id "CUFF.4569"; transcript_id "AT2G31370.6"; exon_number "6"; FPKM "0.0000000000"; frac "0.000000"; conf_lo "0.000000"; conf_hi "0.070519"; cov "0.000000";
Chr2	Cufflinks	transcript	13379033	13381523	1000	+	.	gene_id "CUFF.4569"; transcript_id "AT2G31370.1"; FPKM "4.2160220892"; frac "0.591932"; conf_lo "3.311360"; conf_hi "5.120684"; cov "24.738191"; full_read_support "yes";
Chr2	Cufflinks	exon	13379033	13379300	1000	+	.	gene_id "CUFF.4569"; transcript_id "AT2G31370.1"; exon_number "1"; FPKM "4.2160220892"; frac "0.591932"; conf_lo "3.311360"; conf_hi "5.120684"; cov "24.738191";
Chr2	Cufflinks	exon	13379418	13380067	1000	+	.	gene_id "CUFF.4569"; transcript_id "AT2G31370.1"; exon_number "2"; FPKM "4.2160220892"; frac "0.591932"; conf_lo "3.311360"; conf_hi "5.120684"; cov "24.738191";
Chr2	Cufflinks	exon	13380270	13380402	1000	+	.	gene_id "CUFF.4569"; transcript_id "AT2G31370.1"; exon_number "3"; FPKM "4.2160220892"; frac "0.591932"; conf_lo "3.311360"; conf_hi "5.120684"; cov "24.738191";
Chr2	Cufflinks	exon	13380537	13380621	1000	+	.	gene_id "CUFF.4569"; transcript_id "AT2G31370.1"; exon_number "4"; FPKM "4.2160220892"; frac "0.591932"; conf_lo "3.311360"; conf_hi "5.120684"; cov "24.738191";
Chr2	Cufflinks	exon	13380714	13381092	1000	+	.	gene_id "CUFF.4569"; transcript_id "AT2G31370.1"; exon_number "5"; FPKM "4.2160220892"; frac "0.591932"; conf_lo "3.311360"; conf_hi "5.120684"; cov "24.738191";
Chr2	Cufflinks	exon	13381220	13381523	1000	+	.	gene_id "CUFF.4569"; transcript_id "AT2G31370.1"; exon_number "6"; FPKM "4.2160220892"; frac "0.591932"; conf_lo "3.311360"; conf_hi "5.120684"; cov "24.738191";
Chr2	Cufflinks	transcript	13379037	13381523	1	+	.	gene_id "CUFF.4569"; transcript_id "AT2G31370.2"; FPKM "0.0000000000"; frac "0.000000"; conf_lo "0.000000"; conf_hi "0.065121"; cov "0.000000"; full_read_support "no";
Chr2	Cufflinks	exon	13379037	13379252	1	+	.	gene_id "CUFF.4569"; transcript_id "AT2G31370.2"; exon_number "1"; FPKM "0.0000000000"; frac "0.000000"; conf_lo "0.000000"; conf_hi "0.065121"; cov "0.000000";
Chr2	Cufflinks	exon	13379418	13380067	1	+	.	gene_id "CUFF.4569"; transcript_id "AT2G31370.2"; exon_number "2"; FPKM "0.0000000000"; frac "0.000000"; conf_lo "0.000000"; conf_hi "0.065121"; cov "0.000000";
Chr2	Cufflinks	exon	13380270	13380402	1	+	.	gene_id "CUFF.4569"; transcript_id "AT2G31370.2"; exon_number "3"; FPKM "0.0000000000"; frac "0.000000"; conf_lo "0.000000"; conf_hi "0.065121"; cov "0.000000";
Chr2	Cufflinks	exon	13380537	13380621	1	+	.	gene_id "CUFF.4569"; transcript_id "AT2G31370.2"; exon_number "4"; FPKM "0.0000000000"; frac "0.000000"; conf_lo "0.000000"; conf_hi "0.065121"; cov "0.000000";
Chr2	Cufflinks	exon	13380714	13381092	1	+	.	gene_id "CUFF.4569"; transcript_id "AT2G31370.2"; exon_number "5"; FPKM "0.0000000000"; frac "0.000000"; conf_lo "0.000000"; conf_hi "0.065121"; cov "0.000000";
Chr2	Cufflinks	exon	13381220	13381523	1	+	.	gene_id "CUFF.4569"; transcript_id "AT2G31370.2"; exon_number "6"; FPKM "0.0000000000"; frac "0.000000"; conf_lo "0.000000"; conf_hi "0.065121"; cov "0.000000";
Chr2	Cufflinks	transcript	13379037	13381485	1	+	.	gene_id "CUFF.4569"; transcript_id "AT2G31370.3"; FPKM "0.0000000000"; frac "0.000000"; conf_lo "0.000000"; conf_hi "0.066263"; cov "0.000000"; full_read_support "no";
Chr2	Cufflinks	exon	13379037	13379252	1	+	.	gene_id "CUFF.4569"; transcript_id "AT2G31370.3"; exon_number "1"; FPKM "0.0000000000"; frac "0.000000"; conf_lo "0.000000"; conf_hi "0.066263"; cov "0.000000";
Chr2	Cufflinks	exon	13379418	13380067	1	+	.	gene_id "CUFF.4569"; transcript_id "AT2G31370.3"; exon_number "2"; FPKM "0.0000000000"; frac "0.000000"; conf_lo "0.000000"; conf_hi "0.066263"; cov "0.000000";
Chr2	Cufflinks	exon	13380270	13380402	1	+	.	gene_id "CUFF.4569"; transcript_id "AT2G31370.3"; exon_number "3"; FPKM "0.0000000000"; frac "0.000000"; conf_lo "0.000000"; conf_hi "0.066263"; cov "0.000000";
Chr2	Cufflinks	exon	13380537	13380621	1	+	.	gene_id "CUFF.4569"; transcript_id "AT2G31370.3"; exon_number "4"; FPKM "0.0000000000"; frac "0.000000"; conf_lo "0.000000"; conf_hi "0.066263"; cov "0.000000";
Chr2	Cufflinks	exon	13380714	13381103	1	+	.	gene_id "CUFF.4569"; transcript_id "AT2G31370.3"; exon_number "5"; FPKM "0.0000000000"; frac "0.000000"; conf_lo "0.000000"; conf_hi "0.066263"; cov "0.000000";
Chr2	Cufflinks	exon	13381220	13381485	1	+	.	gene_id "CUFF.4569"; transcript_id "AT2G31370.3"; exon_number "6"; FPKM "0.0000000000"; frac "0.000000"; conf_lo "0.000000"; conf_hi "0.066263"; cov "0.000000";
Chr2	Cufflinks	transcript	13381910	13383470	1	+	.	gene_id "AT2G31380"; transcript_id "AT2G31380.1"; FPKM "0.0000000000"; frac "0.000000"; conf_lo "0.000000"; conf_hi "0.110280"; cov "0.000000"; full_read_support "yes";
Chr2	Cufflinks	exon	13381910	13382332	1	+	.	gene_id "AT2G31380"; transcript_id "AT2G31380.1"; exon_number "1"; FPKM "0.0000000000"; frac "0.000000"; conf_lo "0.000000"; conf_hi "0.110280"; cov "0.000000";
Chr2	Cufflinks	exon	13382678	13382971	1	+	.	gene_id "AT2G31380"; transcript_id "AT2G31380.1"; exon_number "2"; FPKM "0.0000000000"; frac "0.000000"; conf_lo "0.000000"; conf_hi "0.110280"; cov "0.000000";
Chr2	Cufflinks	exon	13383063	13383470	1	+	.	gene_id "AT2G31380"; transcript_id "AT2G31380.1"; exon_number "3"; FPKM "0.0000000000"; frac "0.000000"; conf_lo "0.000000"; conf_hi "0.110280"; cov "0.000000";
Chr2	Cufflinks	transcript	13383423	13386209	1000	-	.	gene_id "CUFF.4573"; transcript_id "AT2G31390.1"; FPKM "41.8262232948"; frac "1.000000"; conf_lo "38.506312"; conf_hi "45.146135"; cov "245.541670"; full_read_support "yes";
Chr2	Cufflinks	exon	13383423	13383763	1000	-	.	gene_id "CUFF.4573"; transcript_id "AT2G31390.1"; exon_number "1"; FPKM "41.8262232948"; frac "1.000000"; conf_lo "38.506312"; conf_hi "45.146135"; cov "245.541670";
Chr2	Cufflinks	exon	13383891	13384007	1000	-	.	gene_id "CUFF.4573"; transcript_id "AT2G31390.1"; exon_number "2"; FPKM "41.8262232948"; frac "1.000000"; conf_lo "38.506312"; conf_hi "45.146135"; cov "245.541670";
Chr2	Cufflinks	exon	13384583	13384915	1000	-	.	gene_id "CUFF.4573"; transcript_id "AT2G31390.1"; exon_number "3"; FPKM "41.8262232948"; frac "1.000000"; conf_lo "38.506312"; conf_hi "45.146135"; cov "245.541670";
Chr2	Cufflinks	exon	13385718	13386209	1000	-	.	gene_id "CUFF.4573"; transcript_id "AT2G31390.1"; exon_number "4"; FPKM "41.8262232948"; frac "1.000000"; conf_lo "38.506312"; conf_hi "45.146135"; cov "245.541670";
Chr2	Cufflinks	transcript	13387004	13390706	1000	-	.	gene_id "CUFF.4575"; transcript_id "AT2G31400.1"; FPKM "44.3702524957"; frac "1.000000"; conf_lo "41.816250"; conf_hi "46.924255"; cov "260.497158"; full_read_support "yes";
Chr2	Cufflinks	exon	13387004	13387498	1000	-	.	gene_id "CUFF.4575"; transcript_id "AT2G31400.1"; exon_number "1"; FPKM "44.3702524957"; frac "1.000000"; conf_lo "41.816250"; conf_hi "46.924255"; cov "260.497158";
Chr2	Cufflinks	exon	13387839	13388023	1000	-	.	gene_id "CUFF.4575"; transcript_id "AT2G31400.1"; exon_number "2"; FPKM "44.3702524957"; frac "1.000000"; conf_lo "41.816250"; conf_hi "46.924255"; cov "260.497158";
Chr2	Cufflinks	exon	13388123	13388339	1000	-	.	gene_id "CUFF.4575"; transcript_id "AT2G31400.1"; exon_number "3"; FPKM "44.3702524957"; frac "1.000000"; conf_lo "41.816250"; conf_hi "46.924255"; cov "260.497158";
Chr2	Cufflinks	exon	13388494	13390706	1000	-	.	gene_id "CUFF.4575"; transcript_id "AT2G31400.1"; exon_number "4"; FPKM "44.3702524957"; frac "1.000000"; conf_lo "41.816250"; conf_hi "46.924255"; cov "260.497158";
Chr2	Cufflinks	transcript	13392022	13392851	1000	-	.	gene_id "CUFF.4577"; transcript_id "AT2G31410.1"; FPKM "69.0402993876"; frac "0.649251"; conf_lo "62.870697"; conf_hi "75.209902"; cov "405.302197"; full_read_support "yes";
Chr2	Cufflinks	exon	13392022	13392851	1000	-	.	gene_id "CUFF.4577"; transcript_id "AT2G31410.1"; exon_number "1"; FPKM "69.0402993876"; frac "0.649251"; conf_lo "62.870697"; conf_hi "75.209902"; cov "405.302197";
Chr2	Cufflinks	transcript	13392121	13392899	587	-	.	gene_id "CUFF.4577"; transcript_id "CUFF.4577.2"; FPKM "40.5788199108"; frac "0.350749"; conf_lo "35.487373"; conf_hi "45.670267"; cov "238.218620"; full_read_support "yes";
Chr2	Cufflinks	exon	13392121	13392899	587	-	.	gene_id "CUFF.4577"; transcript_id "CUFF.4577.2"; exon_number "1"; FPKM "40.5788199108"; frac "0.350749"; conf_lo "35.487373"; conf_hi "45.670267"; cov "238.218620";
Chr2	Cufflinks	transcript	13393364	13394001	1	-	.	gene_id "AT2G31420"; transcript_id "AT2G31420.1"; FPKM "0.0000000000"; frac "0.000000"; conf_lo "0.000000"; conf_hi "0.000000"; cov "0.000000"; full_read_support "no";
Chr2	Cufflinks	exon	13393364	13394001	1	-	.	gene_id "AT2G31420"; transcript_id "AT2G31420.1"; exon_number "1"; FPKM "0.0000000000"; frac "0.000000"; conf_lo "0.000000"; conf_hi "0.000000"; cov "0.000000";
Chr2	Cufflinks	transcript	13394721	13395720	1	+	.	gene_id "AT2G31425"; transcript_id "AT2G31425.1"; FPKM "0.0000000000"; frac "0.000000"; conf_lo "0.000000"; conf_hi "0.000000"; cov "0.000000"; full_read_support "no";
Chr2	Cufflinks	exon	13394721	13394965	1	+	.	gene_id "AT2G31425"; transcript_id "AT2G31425.1"; exon_number "1"; FPKM "0.0000000000"; frac "0.000000"; conf_lo "0.000000"; conf_hi "0.000000"; cov "0.000000";
Chr2	Cufflinks	exon	13395230	13395720	1	+	.	gene_id "AT2G31425"; transcript_id "AT2G31425.1"; exon_number "2"; FPKM "0.0000000000"; frac "0.000000"; conf_lo "0.000000"; conf_hi "0.000000"; cov "0.000000";
Chr2	Cufflinks	transcript	13396192	13397162	1	+	.	gene_id "AT2G31430"; transcript_id "AT2G31430.1"; FPKM "0.0000000000"; frac "0.000000"; conf_lo "0.000000"; conf_hi "0.000000"; cov "0.000000"; full_read_support "no";
Chr2	Cufflinks	exon	13396192	13396493	1	+	.	gene_id "AT2G31430"; transcript_id "AT2G31430.1"; exon_number "1"; FPKM "0.0000000000"; frac "0.000000"; conf_lo "0.000000"; conf_hi "0.000000"; cov "0.000000";
Chr2	Cufflinks	exon	13396573	13397162	1	+	.	gene_id "AT2G31430"; transcript_id "AT2G31430.1"; exon_number "2"; FPKM "0.0000000000"; frac "0.000000"; conf_lo "0.000000"; conf_hi "0.000000"; cov "0.000000";
Chr2	Cufflinks	transcript	13397597	13398839	1	+	.	gene_id "AT2G31432"; transcript_id "AT2G31432.1"; FPKM "0.0000000000"; frac "0.000000"; conf_lo "0.000000"; conf_hi "0.000000"; cov "0.000000"; full_read_support "no";
Chr2	Cufflinks	exon	13397597	13397722	1	+	.	gene_id "AT2G31432"; transcript_id "AT2G31432.1"; exon_number "1"; FPKM "0.0000000000"; frac "0.000000"; conf_lo "0.000000"; conf_hi "0.000000"; cov "0.000000";
Chr2	Cufflinks	exon	13398477	13398839	1	+	.	gene_id "AT2G31432"; transcript_id "AT2G31432.1"; exon_number "2"; FPKM "0.0000000000"; frac "0.000000"; conf_lo "0.000000"; conf_hi "0.000000"; cov "0.000000";
Chr2	Cufflinks	transcript	13399128	13401206	1000	-	.	gene_id "CUFF.4579"; transcript_id "AT2G31440.1"; FPKM "8.2751079264"; frac "0.745669"; conf_lo "6.838751"; conf_hi "9.711465"; cov "48.610688"; full_read_support "yes";
Chr2	Cufflinks	exon	13399128	13399452	1000	-	.	gene_id "CUFF.4579"; transcript_id "AT2G31440.1"; exon_number "1"; FPKM "8.2751079264"; frac "0.745669"; conf_lo "6.838751"; conf_hi "9.711465"; cov "48.610688";
Chr2	Cufflinks	exon	13399558	13399685	1000	-	.	gene_id "CUFF.4579"; transcript_id "AT2G31440.1"; exon_number "2"; FPKM "8.2751079264"; frac "0.745669"; conf_lo "6.838751"; conf_hi "9.711465"; cov "48.610688";
Chr2	Cufflinks	exon	13399819	13399944	1000	-	.	gene_id "CUFF.4579"; transcript_id "AT2G31440.1"; exon_number "3"; FPKM "8.2751079264"; frac "0.745669"; conf_lo "6.838751"; conf_hi "9.711465"; cov "48.610688";
Chr2	Cufflinks	exon	13400302	13400387	1000	-	.	gene_id "CUFF.4579"; transcript_id "AT2G31440.1"; exon_number "4"; FPKM "8.2751079264"; frac "0.745669"; conf_lo "6.838751"; conf_hi "9.711465"; cov "48.610688";
Chr2	Cufflinks	exon	13400520	13400675	1000	-	.	gene_id "CUFF.4579"; transcript_id "AT2G31440.1"; exon_number "5"; FPKM "8.2751079264"; frac "0.745669"; conf_lo "6.838751"; conf_hi "9.711465"; cov "48.610688";
Chr2	Cufflinks	exon	13400859	13401080	1000	-	.	gene_id "CUFF.4579"; transcript_id "AT2G31440.1"; exon_number "6"; FPKM "8.2751079264"; frac "0.745669"; conf_lo "6.838751"; conf_hi "9.711465"; cov "48.610688";
Chr2	Cufflinks	exon	13401163	13401206	1000	-	.	gene_id "CUFF.4579"; transcript_id "AT2G31440.1"; exon_number "7"; FPKM "8.2751079264"; frac "0.745669"; conf_lo "6.838751"; conf_hi "9.711465"; cov "48.610688";
Chr2	Cufflinks	transcript	13401132	13404177	258	-	.	gene_id "CUFF.4579"; transcript_id "AT2G31450.1"; FPKM "2.1420476346"; frac "0.254331"; conf_lo "1.508609"; conf_hi "2.775486"; cov "12.583088"; full_read_support "yes";
Chr2	Cufflinks	exon	13401132	13401461	258	-	.	gene_id "CUFF.4579"; transcript_id "AT2G31450.1"; exon_number "1"; FPKM "2.1420476346"; frac "0.254331"; conf_lo "1.508609"; conf_hi "2.775486"; cov "12.583088";
Chr2	Cufflinks	exon	13401590	13401673	258	-	.	gene_id "CUFF.4579"; transcript_id "AT2G31450.1"; exon_number "2"; FPKM "2.1420476346"; frac "0.254331"; conf_lo "1.508609"; conf_hi "2.775486"; cov "12.583088";
Chr2	Cufflinks	exon	13401785	13401889	258	-	.	gene_id "CUFF.4579"; transcript_id "AT2G31450.1"; exon_number "3"; FPKM "2.1420476346"; frac "0.254331"; conf_lo "1.508609"; conf_hi "2.775486"; cov "12.583088";
Chr2	Cufflinks	exon	13401987	13402124	258	-	.	gene_id "CUFF.4579"; transcript_id "AT2G31450.1"; exon_number "4"; FPKM "2.1420476346"; frac "0.254331"; conf_lo "1.508609"; conf_hi "2.775486"; cov "12.583088";
Chr2	Cufflinks	exon	13402268	13402359	258	-	.	gene_id "CUFF.4579"; transcript_id "AT2G31450.1"; exon_number "5"; FPKM "2.1420476346"; frac "0.254331"; conf_lo "1.508609"; conf_hi "2.775486"; cov "12.583088";
Chr2	Cufflinks	exon	13402481	13402547	258	-	.	gene_id "CUFF.4579"; transcript_id "AT2G31450.1"; exon_number "6"; FPKM "2.1420476346"; frac "0.254331"; conf_lo "1.508609"; conf_hi "2.775486"; cov "12.583088";
Chr2	Cufflinks	exon	13402851	13402969	258	-	.	gene_id "CUFF.4579"; transcript_id "AT2G31450.1"; exon_number "7"; FPKM "2.1420476346"; frac "0.254331"; conf_lo "1.508609"; conf_hi "2.775486"; cov "12.583088";
Chr2	Cufflinks	exon	13403069	13403116	258	-	.	gene_id "CUFF.4579"; transcript_id "AT2G31450.1"; exon_number "8"; FPKM "2.1420476346"; frac "0.254331"; conf_lo "1.508609"; conf_hi "2.775486"; cov "12.583088";
Chr2	Cufflinks	exon	13403359	13403422	258	-	.	gene_id "CUFF.4579"; transcript_id "AT2G31450.1"; exon_number "9"; FPKM "2.1420476346"; frac "0.254331"; conf_lo "1.508609"; conf_hi "2.775486"; cov "12.583088";
Chr2	Cufflinks	exon	13403773	13403891	258	-	.	gene_id "CUFF.4579"; transcript_id "AT2G31450.1"; exon_number "10"; FPKM "2.1420476346"; frac "0.254331"; conf_lo "1.508609"; conf_hi "2.775486"; cov "12.583088";
Chr2	Cufflinks	exon	13403975	13404177	258	-	.	gene_id "CUFF.4579"; transcript_id "AT2G31450.1"; exon_number "11"; FPKM "2.1420476346"; frac "0.254331"; conf_lo "1.508609"; conf_hi "2.775486"; cov "12.583088";
Chr2	Cufflinks	transcript	13401137	13404222	1	-	.	gene_id "CUFF.4579"; transcript_id "AT2G31450.2"; FPKM "0.0000000000"; frac "0.000000"; conf_lo "0.000000"; conf_hi "0.084813"; cov "0.000000"; full_read_support "yes";
Chr2	Cufflinks	exon	13401137	13401461	1	-	.	gene_id "CUFF.4579"; transcript_id "AT2G31450.2"; exon_number "1"; FPKM "0.0000000000"; frac "0.000000"; conf_lo "0.000000"; conf_hi "0.084813"; cov "0.000000";
Chr2	Cufflinks	exon	13401590	13401673	1	-	.	gene_id "CUFF.4579"; transcript_id "AT2G31450.2"; exon_number "2"; FPKM "0.0000000000"; frac "0.000000"; conf_lo "0.000000"; conf_hi "0.084813"; cov "0.000000";
Chr2	Cufflinks	exon	13401785	13401889	1	-	.	gene_id "CUFF.4579"; transcript_id "AT2G31450.2"; exon_number "3"; FPKM "0.0000000000"; frac "0.000000"; conf_lo "0.000000"; conf_hi "0.084813"; cov "0.000000";
Chr2	Cufflinks	exon	13401987	13402124	1	-	.	gene_id "CUFF.4579"; transcript_id "AT2G31450.2"; exon_number "4"; FPKM "0.0000000000"; frac "0.000000"; conf_lo "0.000000"; conf_hi "0.084813"; cov "0.000000";
Chr2	Cufflinks	exon	13402268	13402359	1	-	.	gene_id "CUFF.4579"; transcript_id "AT2G31450.2"; exon_number "5"; FPKM "0.0000000000"; frac "0.000000"; conf_lo "0.000000"; conf_hi "0.084813"; cov "0.000000";
Chr2	Cufflinks	exon	13402481	13402547	1	-	.	gene_id "CUFF.4579"; transcript_id "AT2G31450.2"; exon_number "6"; FPKM "0.0000000000"; frac "0.000000"; conf_lo "0.000000"; conf_hi "0.084813"; cov "0.000000";
Chr2	Cufflinks	exon	13402851	13402969	1	-	.	gene_id "CUFF.4579"; transcript_id "AT2G31450.2"; exon_number "7"; FPKM "0.0000000000"; frac "0.000000"; conf_lo "0.000000"; conf_hi "0.084813"; cov "0.000000";
Chr2	Cufflinks	exon	13403069	13403116	1	-	.	gene_id "CUFF.4579"; transcript_id "AT2G31450.2"; exon_number "8"; FPKM "0.0000000000"; frac "0.000000"; conf_lo "0.000000"; conf_hi "0.084813"; cov "0.000000";
Chr2	Cufflinks	exon	13403359	13403422	1	-	.	gene_id "CUFF.4579"; transcript_id "AT2G31450.2"; exon_number "9"; FPKM "0.0000000000"; frac "0.000000"; conf_lo "0.000000"; conf_hi "0.084813"; cov "0.000000";
Chr2	Cufflinks	exon	13403773	13403885	1	-	.	gene_id "CUFF.4579"; transcript_id "AT2G31450.2"; exon_number "10"; FPKM "0.0000000000"; frac "0.000000"; conf_lo "0.000000"; conf_hi "0.084813"; cov "0.000000";
Chr2	Cufflinks	exon	13403975	13404222	1	-	.	gene_id "CUFF.4579"; transcript_id "AT2G31450.2"; exon_number "11"; FPKM "0.0000000000"; frac "0.000000"; conf_lo "0.000000"; conf_hi "0.084813"; cov "0.000000";
Chr2	Cufflinks	transcript	13404776	13405510	1	+	.	gene_id "AT2G31460"; transcript_id "AT2G31460.1"; FPKM "0.0000000000"; frac "0.000000"; conf_lo "0.000000"; conf_hi "0.000000"; cov "0.000000"; full_read_support "no";
Chr2	Cufflinks	exon	13404776	13405510	1	+	.	gene_id "AT2G31460"; transcript_id "AT2G31460.1"; exon_number "1"; FPKM "0.0000000000"; frac "0.000000"; conf_lo "0.000000"; conf_hi "0.000000"; cov "0.000000";
Chr2	Cufflinks	transcript	13407492	13408655	1	-	.	gene_id "AT2G31470"; transcript_id "AT2G31470.1"; FPKM "0.0000000000"; frac "0.000000"; conf_lo "0.000000"; conf_hi "0.000000"; cov "0.000000"; full_read_support "no";
Chr2	Cufflinks	exon	13407492	13408655	1	-	.	gene_id "AT2G31470"; transcript_id "AT2G31470.1"; exon_number "1"; FPKM "0.0000000000"; frac "0.000000"; conf_lo "0.000000"; conf_hi "0.000000"; cov "0.000000";
Chr2	Cufflinks	transcript	13408978	13410999	1000	-	.	gene_id "AT2G31480"; transcript_id "AT2G31480.1"; FPKM "0.1680336885"; frac "1.000000"; conf_lo "0.030835"; conf_hi "0.305233"; cov "0.987494"; full_read_support "yes";
Chr2	Cufflinks	exon	13408978	13410999	1000	-	.	gene_id "AT2G31480"; transcript_id "AT2G31480.1"; exon_number "1"; FPKM "0.1680336885"; frac "1.000000"; conf_lo "0.030835"; conf_hi "0.305233"; cov "0.987494";
Chr2	Cufflinks	transcript	13411983	13413246	1000	+	.	gene_id "AT2G31490"; transcript_id "AT2G31490.1"; FPKM "152.6119365063"; frac "1.000000"; conf_lo "141.045064"; conf_hi "164.178809"; cov "896.065741"; full_read_support "yes";
Chr2	Cufflinks	exon	13411983	13412227	1000	+	.	gene_id "AT2G31490"; transcript_id "AT2G31490.1"; exon_number "1"; FPKM "152.6119365063"; frac "1.000000"; conf_lo "141.045064"; conf_hi "164.178809"; cov "896.065741";
Chr2	Cufflinks	exon	13412955	13413246	1000	+	.	gene_id "AT2G31490"; transcript_id "AT2G31490.1"; exon_number "2"; FPKM "152.6119365063"; frac "1.000000"; conf_lo "141.045064"; conf_hi "164.178809"; cov "896.065741";
Chr2	Cufflinks	transcript	13413764	13416536	1	+	.	gene_id "AT2G31500"; transcript_id "AT2G31500.1"; FPKM "0.0000000000"; frac "0.000000"; conf_lo "0.000000"; conf_hi "0.050699"; cov "0.000000"; full_read_support "no";
Chr2	Cufflinks	exon	13413764	13414287	1	+	.	gene_id "AT2G31500"; transcript_id "AT2G31500.1"; exon_number "1"; FPKM "0.0000000000"; frac "0.000000"; conf_lo "0.000000"; conf_hi "0.050699"; cov "0.000000";
Chr2	Cufflinks	exon	13414371	13414635	1	+	.	gene_id "AT2G31500"; transcript_id "AT2G31500.1"; exon_number "2"; FPKM "0.0000000000"; frac "0.000000"; conf_lo "0.000000"; conf_hi "0.050699"; cov "0.000000";
Chr2	Cufflinks	exon	13414721	13414844	1	+	.	gene_id "AT2G31500"; transcript_id "AT2G31500.1"; exon_number "3"; FPKM "0.0000000000"; frac "0.000000"; conf_lo "0.000000"; conf_hi "0.050699"; cov "0.000000";
Chr2	Cufflinks	exon	13414946	13415242	1	+	.	gene_id "AT2G31500"; transcript_id "AT2G31500.1"; exon_number "4"; FPKM "0.0000000000"; frac "0.000000"; conf_lo "0.000000"; conf_hi "0.050699"; cov "0.000000";
Chr2	Cufflinks	exon	13415321	13415436	1	+	.	gene_id "AT2G31500"; transcript_id "AT2G31500.1"; exon_number "5"; FPKM "0.0000000000"; frac "0.000000"; conf_lo "0.000000"; conf_hi "0.050699"; cov "0.000000";
Chr2	Cufflinks	exon	13415512	13415919	1	+	.	gene_id "AT2G31500"; transcript_id "AT2G31500.1"; exon_number "6"; FPKM "0.0000000000"; frac "0.000000"; conf_lo "0.000000"; conf_hi "0.050699"; cov "0.000000";
Chr2	Cufflinks	exon	13416058	13416536	1	+	.	gene_id "AT2G31500"; transcript_id "AT2G31500.1"; exon_number "7"; FPKM "0.0000000000"; frac "0.000000"; conf_lo "0.000000"; conf_hi "0.050699"; cov "0.000000";
Chr2	Cufflinks	transcript	13416674	13532725	1000	+	.	gene_id "CUFF.4581"; transcript_id "CUFF.4581.1"; FPKM "9.1950445697"; frac "0.493469"; conf_lo "8.205621"; conf_hi "10.184469"; cov "53.917371"; full_read_support "yes";
Chr2	Cufflinks	exon	13416674	13416683	1000	+	.	gene_id "CUFF.4581"; transcript_id "CUFF.4581.1"; exon_number "1"; FPKM "9.1950445697"; frac "0.493469"; conf_lo "8.205621"; conf_hi "10.184469"; cov "53.917371";
Chr2	Cufflinks	exon	13530017	13531061	1000	+	.	gene_id "CUFF.4581"; transcript_id "CUFF.4581.1"; exon_number "2"; FPKM "9.1950445697"; frac "0.493469"; conf_lo "8.205621"; conf_hi "10.184469"; cov "53.917371";
Chr2	Cufflinks	exon	13531141	13531550	1000	+	.	gene_id "CUFF.4581"; transcript_id "CUFF.4581.1"; exon_number "3"; FPKM "9.1950445697"; frac "0.493469"; conf_lo "8.205621"; conf_hi "10.184469"; cov "53.917371";
Chr2	Cufflinks	exon	13531696	13532725	1000	+	.	gene_id "CUFF.4581"; transcript_id "CUFF.4581.1"; exon_number "4"; FPKM "9.1950445697"; frac "0.493469"; conf_lo "8.205621"; conf_hi "10.184469"; cov "53.917371";
Chr2	Cufflinks	transcript	13530350	13532562	1	+	.	gene_id "CUFF.4581"; transcript_id "AT2G31820.1"; FPKM "0.0000000000"; frac "0.000000"; conf_lo "0.000000"; conf_hi "0.057044"; cov "0.000000"; full_read_support "yes";
Chr2	Cufflinks	exon	13530350	13531061	1	+	.	gene_id "CUFF.4581"; transcript_id "AT2G31820.1"; exon_number "1"; FPKM "0.0000000000"; frac "0.000000"; conf_lo "0.000000"; conf_hi "0.057044"; cov "0.000000";
Chr2	Cufflinks	exon	13531141	13531550	1	+	.	gene_id "CUFF.4581"; transcript_id "AT2G31820.1"; exon_number "2"; FPKM "0.0000000000"; frac "0.000000"; conf_lo "0.000000"; conf_hi "0.057044"; cov "0.000000";
Chr2	Cufflinks	exon	13531696	13532562	1	+	.	gene_id "CUFF.4581"; transcript_id "AT2G31820.1"; exon_number "3"; FPKM "0.0000000000"; frac "0.000000"; conf_lo "0.000000"; conf_hi "0.057044"; cov "0.000000";
Chr2	Cufflinks	transcript	13416484	13421496	1000	-	.	gene_id "CUFF.4582"; transcript_id "CUFF.4582.1"; FPKM "5.6380615212"; frac "0.306136"; conf_lo "4.811065"; conf_hi "6.465058"; cov "33.060139"; full_read_support "yes";
Chr2	Cufflinks	exon	13416484	13417183	1000	-	.	gene_id "CUFF.4582"; transcript_id "CUFF.4582.1"; exon_number "1"; FPKM "5.6380615212"; frac "0.306136"; conf_lo "4.811065"; conf_hi "6.465058"; cov "33.060139";
Chr2	Cufflinks	exon	13417485	13417611	1000	-	.	gene_id "CUFF.4582"; transcript_id "CUFF.4582.1"; exon_number "2"; FPKM "5.6380615212"; frac "0.306136"; conf_lo "4.811065"; conf_hi "6.465058"; cov "33.060139";
Chr2	Cufflinks	exon	13417693	13417792	1000	-	.	gene_id "CUFF.4582"; transcript_id "CUFF.4582.1"; exon_number "3"; FPKM "5.6380615212"; frac "0.306136"; conf_lo "4.811065"; conf_hi "6.465058"; cov "33.060139";
Chr2	Cufflinks	exon	13417876	13417947	1000	-	.	gene_id "CUFF.4582"; transcript_id "CUFF.4582.1"; exon_number "4"; FPKM "5.6380615212"; frac "0.306136"; conf_lo "4.811065"; conf_hi "6.465058"; cov "33.060139";
Chr2	Cufflinks	exon	13418262	13418309	1000	-	.	gene_id "CUFF.4582"; transcript_id "CUFF.4582.1"; exon_number "5"; FPKM "5.6380615212"; frac "0.306136"; conf_lo "4.811065"; conf_hi "6.465058"; cov "33.060139";
Chr2	Cufflinks	exon	13418393	13418482	1000	-	.	gene_id "CUFF.4582"; transcript_id "CUFF.4582.1"; exon_number "6"; FPKM "5.6380615212"; frac "0.306136"; conf_lo "4.811065"; conf_hi "6.465058"; cov "33.060139";
Chr2	Cufflinks	exon	13418613	13418703	1000	-	.	gene_id "CUFF.4582"; transcript_id "CUFF.4582.1"; exon_number "7"; FPKM "5.6380615212"; frac "0.306136"; conf_lo "4.811065"; conf_hi "6.465058"; cov "33.060139";
Chr2	Cufflinks	exon	13418822	13418929	1000	-	.	gene_id "CUFF.4582"; transcript_id "CUFF.4582.1"; exon_number "8"; FPKM "5.6380615212"; frac "0.306136"; conf_lo "4.811065"; conf_hi "6.465058"; cov "33.060139";
Chr2	Cufflinks	exon	13419081	13419169	1000	-	.	gene_id "CUFF.4582"; transcript_id "CUFF.4582.1"; exon_number "9"; FPKM "5.6380615212"; frac "0.306136"; conf_lo "4.811065"; conf_hi "6.465058"; cov "33.060139";
Chr2	Cufflinks	exon	13419264	13419368	1000	-	.	gene_id "CUFF.4582"; transcript_id "CUFF.4582.1"; exon_number "10"; FPKM "5.6380615212"; frac "0.306136"; conf_lo "4.811065"; conf_hi "6.465058"; cov "33.060139";
Chr2	Cufflinks	exon	13419740	13419912	1000	-	.	gene_id "CUFF.4582"; transcript_id "CUFF.4582.1"; exon_number "11"; FPKM "5.6380615212"; frac "0.306136"; conf_lo "4.811065"; conf_hi "6.465058"; cov "33.060139";
Chr2	Cufflinks	exon	13420172	13420262	1000	-	.	gene_id "CUFF.4582"; transcript_id "CUFF.4582.1"; exon_number "12"; FPKM "5.6380615212"; frac "0.306136"; conf_lo "4.811065"; conf_hi "6.465058"; cov "33.060139";
Chr2	Cufflinks	exon	13420354	13420461	1000	-	.	gene_id "CUFF.4582"; transcript_id "CUFF.4582.1"; exon_number "13"; FPKM "5.6380615212"; frac "0.306136"; conf_lo "4.811065"; conf_hi "6.465058"; cov "33.060139";
Chr2	Cufflinks	exon	13420609	13420731	1000	-	.	gene_id "CUFF.4582"; transcript_id "CUFF.4582.1"; exon_number "14"; FPKM "5.6380615212"; frac "0.306136"; conf_lo "4.811065"; conf_hi "6.465058"; cov "33.060139";
Chr2	Cufflinks	exon	13421000	13421496	1000	-	.	gene_id "CUFF.4582"; transcript_id "CUFF.4582.1"; exon_number "15"; FPKM "5.6380615212"; frac "0.306136"; conf_lo "4.811065"; conf_hi "6.465058"; cov "33.060139";
Chr2	Cufflinks	transcript	13416646	13421170	828	-	.	gene_id "CUFF.4582"; transcript_id "AT2G31510.1"; FPKM "4.6722618323"; frac "0.200395"; conf_lo "3.804844"; conf_hi "5.539680"; cov "27.396939"; full_read_support "yes";
Chr2	Cufflinks	exon	13416646	13417183	828	-	.	gene_id "CUFF.4582"; transcript_id "AT2G31510.1"; exon_number "1"; FPKM "4.6722618323"; frac "0.200395"; conf_lo "3.804844"; conf_hi "5.539680"; cov "27.396939";
Chr2	Cufflinks	exon	13417485	13417611	828	-	.	gene_id "CUFF.4582"; transcript_id "AT2G31510.1"; exon_number "2"; FPKM "4.6722618323"; frac "0.200395"; conf_lo "3.804844"; conf_hi "5.539680"; cov "27.396939";
Chr2	Cufflinks	exon	13417693	13417792	828	-	.	gene_id "CUFF.4582"; transcript_id "AT2G31510.1"; exon_number "3"; FPKM "4.6722618323"; frac "0.200395"; conf_lo "3.804844"; conf_hi "5.539680"; cov "27.396939";
Chr2	Cufflinks	exon	13417876	13417947	828	-	.	gene_id "CUFF.4582"; transcript_id "AT2G31510.1"; exon_number "4"; FPKM "4.6722618323"; frac "0.200395"; conf_lo "3.804844"; conf_hi "5.539680"; cov "27.396939";
Chr2	Cufflinks	exon	13418262	13418309	828	-	.	gene_id "CUFF.4582"; transcript_id "AT2G31510.1"; exon_number "5"; FPKM "4.6722618323"; frac "0.200395"; conf_lo "3.804844"; conf_hi "5.539680"; cov "27.396939";
Chr2	Cufflinks	exon	13418393	13418482	828	-	.	gene_id "CUFF.4582"; transcript_id "AT2G31510.1"; exon_number "6"; FPKM "4.6722618323"; frac "0.200395"; conf_lo "3.804844"; conf_hi "5.539680"; cov "27.396939";
Chr2	Cufflinks	exon	13418613	13418703	828	-	.	gene_id "CUFF.4582"; transcript_id "AT2G31510.1"; exon_number "7"; FPKM "4.6722618323"; frac "0.200395"; conf_lo "3.804844"; conf_hi "5.539680"; cov "27.396939";
Chr2	Cufflinks	exon	13418822	13418929	828	-	.	gene_id "CUFF.4582"; transcript_id "AT2G31510.1"; exon_number "8"; FPKM "4.6722618323"; frac "0.200395"; conf_lo "3.804844"; conf_hi "5.539680"; cov "27.396939";
Chr2	Cufflinks	exon	13419081	13419169	828	-	.	gene_id "CUFF.4582"; transcript_id "AT2G31510.1"; exon_number "9"; FPKM "4.6722618323"; frac "0.200395"; conf_lo "3.804844"; conf_hi "5.539680"; cov "27.396939";
Chr2	Cufflinks	exon	13419264	13419368	828	-	.	gene_id "CUFF.4582"; transcript_id "AT2G31510.1"; exon_number "10"; FPKM "4.6722618323"; frac "0.200395"; conf_lo "3.804844"; conf_hi "5.539680"; cov "27.396939";
Chr2	Cufflinks	exon	13419740	13419912	828	-	.	gene_id "CUFF.4582"; transcript_id "AT2G31510.1"; exon_number "11"; FPKM "4.6722618323"; frac "0.200395"; conf_lo "3.804844"; conf_hi "5.539680"; cov "27.396939";
Chr2	Cufflinks	exon	13420172	13420262	828	-	.	gene_id "CUFF.4582"; transcript_id "AT2G31510.1"; exon_number "12"; FPKM "4.6722618323"; frac "0.200395"; conf_lo "3.804844"; conf_hi "5.539680"; cov "27.396939";
Chr2	Cufflinks	exon	13420354	13420459	828	-	.	gene_id "CUFF.4582"; transcript_id "AT2G31510.1"; exon_number "13"; FPKM "4.6722618323"; frac "0.200395"; conf_lo "3.804844"; conf_hi "5.539680"; cov "27.396939";
Chr2	Cufflinks	exon	13420607	13420731	828	-	.	gene_id "CUFF.4582"; transcript_id "AT2G31510.1"; exon_number "14"; FPKM "4.6722618323"; frac "0.200395"; conf_lo "3.804844"; conf_hi "5.539680"; cov "27.396939";
Chr2	Cufflinks	exon	13421000	13421170	828	-	.	gene_id "CUFF.4582"; transcript_id "AT2G31510.1"; exon_number "15"; FPKM "4.6722618323"; frac "0.200395"; conf_lo "3.804844"; conf_hi "5.539680"; cov "27.396939";
Chr2	Cufflinks	transcript	13532680	13537741	1	-	.	gene_id "CUFF.4583"; transcript_id "AT2G31830.2"; FPKM "0.0000000000"; frac "0.000000"; conf_lo "0.000000"; conf_hi "0.029544"; cov "0.000000"; full_read_support "no";
Chr2	Cufflinks	exon	13532680	13532870	1	-	.	gene_id "CUFF.4583"; transcript_id "AT2G31830.2"; exon_number "1"; FPKM "0.0000000000"; frac "0.000000"; conf_lo "0.000000"; conf_hi "0.029544"; cov "0.000000";
Chr2	Cufflinks	exon	13532952	13533264	1	-	.	gene_id "CUFF.4583"; transcript_id "AT2G31830.2"; exon_number "2"; FPKM "0.0000000000"; frac "0.000000"; conf_lo "0.000000"; conf_hi "0.029544"; cov "0.000000";
Chr2	Cufflinks	exon	13533362	13533722	1	-	.	gene_id "CUFF.4583"; transcript_id "AT2G31830.2"; exon_number "3"; FPKM "0.0000000000"; frac "0.000000"; conf_lo "0.000000"; conf_hi "0.029544"; cov "0.000000";
Chr2	Cufflinks	exon	13533811	13533934	1	-	.	gene_id "CUFF.4583"; transcript_id "AT2G31830.2"; exon_number "4"; FPKM "0.0000000000"; frac "0.000000"; conf_lo "0.000000"; conf_hi "0.029544"; cov "0.000000";
Chr2	Cufflinks	exon	13534076	13534343	1	-	.	gene_id "CUFF.4583"; transcript_id "AT2G31830.2"; exon_number "5"; FPKM "0.0000000000"; frac "0.000000"; conf_lo "0.000000"; conf_hi "0.029544"; cov "0.000000";
Chr2	Cufflinks	exon	13534452	13534492	1	-	.	gene_id "CUFF.4583"; transcript_id "AT2G31830.2"; exon_number "6"; FPKM "0.0000000000"; frac "0.000000"; conf_lo "0.000000"; conf_hi "0.029544"; cov "0.000000";
Chr2	Cufflinks	exon	13534595	13534760	1	-	.	gene_id "CUFF.4583"; transcript_id "AT2G31830.2"; exon_number "7"; FPKM "0.0000000000"; frac "0.000000"; conf_lo "0.000000"; conf_hi "0.029544"; cov "0.000000";
Chr2	Cufflinks	exon	13534936	13535020	1	-	.	gene_id "CUFF.4583"; transcript_id "AT2G31830.2"; exon_number "8"; FPKM "0.0000000000"; frac "0.000000"; conf_lo "0.000000"; conf_hi "0.029544"; cov "0.000000";
Chr2	Cufflinks	exon	13535216	13535340	1	-	.	gene_id "CUFF.4583"; transcript_id "AT2G31830.2"; exon_number "9"; FPKM "0.0000000000"; frac "0.000000"; conf_lo "0.000000"; conf_hi "0.029544"; cov "0.000000";
Chr2	Cufflinks	exon	13535589	13536393	1	-	.	gene_id "CUFF.4583"; transcript_id "AT2G31830.2"; exon_number "10"; FPKM "0.0000000000"; frac "0.000000"; conf_lo "0.000000"; conf_hi "0.029544"; cov "0.000000";
Chr2	Cufflinks	exon	13536475	13536727	1	-	.	gene_id "CUFF.4583"; transcript_id "AT2G31830.2"; exon_number "11"; FPKM "0.0000000000"; frac "0.000000"; conf_lo "0.000000"; conf_hi "0.029544"; cov "0.000000";
Chr2	Cufflinks	exon	13536819	13537741	1	-	.	gene_id "CUFF.4583"; transcript_id "AT2G31830.2"; exon_number "12"; FPKM "0.0000000000"; frac "0.000000"; conf_lo "0.000000"; conf_hi "0.029544"; cov "0.000000";
Chr2	Cufflinks	transcript	13532776	13537741	1	-	.	gene_id "CUFF.4583"; transcript_id "AT2G31830.1"; FPKM "0.0000000000"; frac "0.000000"; conf_lo "0.000000"; conf_hi "0.029673"; cov "0.000000"; full_read_support "no";
Chr2	Cufflinks	exon	13532776	13533264	1	-	.	gene_id "CUFF.4583"; transcript_id "AT2G31830.1"; exon_number "1"; FPKM "0.0000000000"; frac "0.000000"; conf_lo "0.000000"; conf_hi "0.029673"; cov "0.000000";
Chr2	Cufflinks	exon	13533362	13533722	1	-	.	gene_id "CUFF.4583"; transcript_id "AT2G31830.1"; exon_number "2"; FPKM "0.0000000000"; frac "0.000000"; conf_lo "0.000000"; conf_hi "0.029673"; cov "0.000000";
Chr2	Cufflinks	exon	13533811	13533934	1	-	.	gene_id "CUFF.4583"; transcript_id "AT2G31830.1"; exon_number "3"; FPKM "0.0000000000"; frac "0.000000"; conf_lo "0.000000"; conf_hi "0.029673"; cov "0.000000";
Chr2	Cufflinks	exon	13534076	13534343	1	-	.	gene_id "CUFF.4583"; transcript_id "AT2G31830.1"; exon_number "4"; FPKM "0.0000000000"; frac "0.000000"; conf_lo "0.000000"; conf_hi "0.029673"; cov "0.000000";
Chr2	Cufflinks	exon	13534452	13534492	1	-	.	gene_id "CUFF.4583"; transcript_id "AT2G31830.1"; exon_number "5"; FPKM "0.0000000000"; frac "0.000000"; conf_lo "0.000000"; conf_hi "0.029673"; cov "0.000000";
Chr2	Cufflinks	exon	13534595	13534760	1	-	.	gene_id "CUFF.4583"; transcript_id "AT2G31830.1"; exon_number "6"; FPKM "0.0000000000"; frac "0.000000"; conf_lo "0.000000"; conf_hi "0.029673"; cov "0.000000";
Chr2	Cufflinks	exon	13534936	13535020	1	-	.	gene_id "CUFF.4583"; transcript_id "AT2G31830.1"; exon_number "7"; FPKM "0.0000000000"; frac "0.000000"; conf_lo "0.000000"; conf_hi "0.029673"; cov "0.000000";
Chr2	Cufflinks	exon	13535216	13535340	1	-	.	gene_id "CUFF.4583"; transcript_id "AT2G31830.1"; exon_number "8"; FPKM "0.0000000000"; frac "0.000000"; conf_lo "0.000000"; conf_hi "0.029673"; cov "0.000000";
Chr2	Cufflinks	exon	13535589	13536393	1	-	.	gene_id "CUFF.4583"; transcript_id "AT2G31830.1"; exon_number "9"; FPKM "0.0000000000"; frac "0.000000"; conf_lo "0.000000"; conf_hi "0.029673"; cov "0.000000";
Chr2	Cufflinks	exon	13536475	13536727	1	-	.	gene_id "CUFF.4583"; transcript_id "AT2G31830.1"; exon_number "10"; FPKM "0.0000000000"; frac "0.000000"; conf_lo "0.000000"; conf_hi "0.029673"; cov "0.000000";
Chr2	Cufflinks	exon	13536819	13537741	1	-	.	gene_id "CUFF.4583"; transcript_id "AT2G31830.1"; exon_number "11"; FPKM "0.0000000000"; frac "0.000000"; conf_lo "0.000000"; conf_hi "0.029673"; cov "0.000000";
Chr2	Cufflinks	transcript	13421940	13427089	1	-	.	gene_id "AT2G31520"; transcript_id "AT2G31520.1"; FPKM "0.0000000000"; frac "0.000000"; conf_lo "0.000000"; conf_hi "0.019825"; cov "0.000000"; full_read_support "no";
Chr2	Cufflinks	exon	13421940	13427089	1	-	.	gene_id "AT2G31520"; transcript_id "AT2G31520.1"; exon_number "1"; FPKM "0.0000000000"; frac "0.000000"; conf_lo "0.000000"; conf_hi "0.019825"; cov "0.000000";
Chr2	Cufflinks	transcript	13427011	13430465	1000	+	.	gene_id "CUFF.4585"; transcript_id "AT2G31530.1"; FPKM "2.7906424800"; frac "0.518225"; conf_lo "2.077094"; conf_hi "3.504191"; cov "16.387099"; full_read_support "yes";
Chr2	Cufflinks	exon	13427011	13427144	1000	+	.	gene_id "CUFF.4585"; transcript_id "AT2G31530.1"; exon_number "1"; FPKM "2.7906424800"; frac "0.518225"; conf_lo "2.077094"; conf_hi "3.504191"; cov "16.387099";
Chr2	Cufflinks	exon	13427439	13427936	1000	+	.	gene_id "CUFF.4585"; transcript_id "AT2G31530.1"; exon_number "2"; FPKM "2.7906424800"; frac "0.518225"; conf_lo "2.077094"; conf_hi "3.504191"; cov "16.387099";
Chr2	Cufflinks	exon	13428027	13428115	1000	+	.	gene_id "CUFF.4585"; transcript_id "AT2G31530.1"; exon_number "3"; FPKM "2.7906424800"; frac "0.518225"; conf_lo "2.077094"; conf_hi "3.504191"; cov "16.387099";
Chr2	Cufflinks	exon	13428213	13428292	1000	+	.	gene_id "CUFF.4585"; transcript_id "AT2G31530.1"; exon_number "4"; FPKM "2.7906424800"; frac "0.518225"; conf_lo "2.077094"; conf_hi "3.504191"; cov "16.387099";
Chr2	Cufflinks	exon	13428422	13428511	1000	+	.	gene_id "CUFF.4585"; transcript_id "AT2G31530.1"; exon_number "5"; FPKM "2.7906424800"; frac "0.518225"; conf_lo "2.077094"; conf_hi "3.504191"; cov "16.387099";
Chr2	Cufflinks	exon	13428620	13428711	1000	+	.	gene_id "CUFF.4585"; transcript_id "AT2G31530.1"; exon_number "6"; FPKM "2.7906424800"; frac "0.518225"; conf_lo "2.077094"; conf_hi "3.504191"; cov "16.387099";
Chr2	Cufflinks	exon	13428822	13428905	1000	+	.	gene_id "CUFF.4585"; transcript_id "AT2G31530.1"; exon_number "7"; FPKM "2.7906424800"; frac "0.518225"; conf_lo "2.077094"; conf_hi "3.504191"; cov "16.387099";
Chr2	Cufflinks	exon	13429058	13429199	1000	+	.	gene_id "CUFF.4585"; transcript_id "AT2G31530.1"; exon_number "8"; FPKM "2.7906424800"; frac "0.518225"; conf_lo "2.077094"; conf_hi "3.504191"; cov "16.387099";
Chr2	Cufflinks	exon	13429361	13429477	1000	+	.	gene_id "CUFF.4585"; transcript_id "AT2G31530.1"; exon_number "9"; FPKM "2.7906424800"; frac "0.518225"; conf_lo "2.077094"; conf_hi "3.504191"; cov "16.387099";
Chr2	Cufflinks	exon	13429592	13429721	1000	+	.	gene_id "CUFF.4585"; transcript_id "AT2G31530.1"; exon_number "10"; FPKM "2.7906424800"; frac "0.518225"; conf_lo "2.077094"; conf_hi "3.504191"; cov "16.387099";
Chr2	Cufflinks	exon	13429818	13429941	1000	+	.	gene_id "CUFF.4585"; transcript_id "AT2G31530.1"; exon_number "11"; FPKM "2.7906424800"; frac "0.518225"; conf_lo "2.077094"; conf_hi "3.504191"; cov "16.387099";
Chr2	Cufflinks	exon	13430027	13430133	1000	+	.	gene_id "CUFF.4585"; transcript_id "AT2G31530.1"; exon_number "12"; FPKM "2.7906424800"; frac "0.518225"; conf_lo "2.077094"; conf_hi "3.504191"; cov "16.387099";
Chr2	Cufflinks	exon	13430219	13430465	1000	+	.	gene_id "CUFF.4585"; transcript_id "AT2G31530.1"; exon_number "13"; FPKM "2.7906424800"; frac "0.518225"; conf_lo "2.077094"; conf_hi "3.504191"; cov "16.387099";
Chr2	Cufflinks	transcript	13427011	13430587	232	+	.	gene_id "CUFF.4585"; transcript_id "CUFF.4585.2"; FPKM "0.6489696304"; frac "0.128989"; conf_lo "0.284236"; conf_hi "1.013703"; cov "3.810853"; full_read_support "yes";
Chr2	Cufflinks	exon	13427011	13427144	232	+	.	gene_id "CUFF.4585"; transcript_id "CUFF.4585.2"; exon_number "1"; FPKM "0.6489696304"; frac "0.128989"; conf_lo "0.284236"; conf_hi "1.013703"; cov "3.810853";
Chr2	Cufflinks	exon	13427439	13427936	232	+	.	gene_id "CUFF.4585"; transcript_id "CUFF.4585.2"; exon_number "2"; FPKM "0.6489696304"; frac "0.128989"; conf_lo "0.284236"; conf_hi "1.013703"; cov "3.810853";
Chr2	Cufflinks	exon	13428027	13428115	232	+	.	gene_id "CUFF.4585"; transcript_id "CUFF.4585.2"; exon_number "3"; FPKM "0.6489696304"; frac "0.128989"; conf_lo "0.284236"; conf_hi "1.013703"; cov "3.810853";
Chr2	Cufflinks	exon	13428213	13428292	232	+	.	gene_id "CUFF.4585"; transcript_id "CUFF.4585.2"; exon_number "4"; FPKM "0.6489696304"; frac "0.128989"; conf_lo "0.284236"; conf_hi "1.013703"; cov "3.810853";
Chr2	Cufflinks	exon	13428422	13428513	232	+	.	gene_id "CUFF.4585"; transcript_id "CUFF.4585.2"; exon_number "5"; FPKM "0.6489696304"; frac "0.128989"; conf_lo "0.284236"; conf_hi "1.013703"; cov "3.810853";
Chr2	Cufflinks	exon	13428622	13428711	232	+	.	gene_id "CUFF.4585"; transcript_id "CUFF.4585.2"; exon_number "6"; FPKM "0.6489696304"; frac "0.128989"; conf_lo "0.284236"; conf_hi "1.013703"; cov "3.810853";
Chr2	Cufflinks	exon	13428822	13428905	232	+	.	gene_id "CUFF.4585"; transcript_id "CUFF.4585.2"; exon_number "7"; FPKM "0.6489696304"; frac "0.128989"; conf_lo "0.284236"; conf_hi "1.013703"; cov "3.810853";
Chr2	Cufflinks	exon	13429058	13429199	232	+	.	gene_id "CUFF.4585"; transcript_id "CUFF.4585.2"; exon_number "8"; FPKM "0.6489696304"; frac "0.128989"; conf_lo "0.284236"; conf_hi "1.013703"; cov "3.810853";
Chr2	Cufflinks	exon	13429361	13429477	232	+	.	gene_id "CUFF.4585"; transcript_id "CUFF.4585.2"; exon_number "9"; FPKM "0.6489696304"; frac "0.128989"; conf_lo "0.284236"; conf_hi "1.013703"; cov "3.810853";
Chr2	Cufflinks	exon	13429592	13429721	232	+	.	gene_id "CUFF.4585"; transcript_id "CUFF.4585.2"; exon_number "10"; FPKM "0.6489696304"; frac "0.128989"; conf_lo "0.284236"; conf_hi "1.013703"; cov "3.810853";
Chr2	Cufflinks	exon	13429818	13429941	232	+	.	gene_id "CUFF.4585"; transcript_id "CUFF.4585.2"; exon_number "11"; FPKM "0.6489696304"; frac "0.128989"; conf_lo "0.284236"; conf_hi "1.013703"; cov "3.810853";
Chr2	Cufflinks	exon	13430027	13430133	232	+	.	gene_id "CUFF.4585"; transcript_id "CUFF.4585.2"; exon_number "12"; FPKM "0.6489696304"; frac "0.128989"; conf_lo "0.284236"; conf_hi "1.013703"; cov "3.810853";
Chr2	Cufflinks	exon	13430219	13430587	232	+	.	gene_id "CUFF.4585"; transcript_id "CUFF.4585.2"; exon_number "13"; FPKM "0.6489696304"; frac "0.128989"; conf_lo "0.284236"; conf_hi "1.013703"; cov "3.810853";
Chr2	Cufflinks	transcript	13427011	13430587	594	+	.	gene_id "CUFF.4585"; transcript_id "CUFF.4585.3"; FPKM "1.6596266647"; frac "0.352786"; conf_lo "1.125320"; conf_hi "2.193933"; cov "9.745593"; full_read_support "yes";
Chr2	Cufflinks	exon	13427011	13427144	594	+	.	gene_id "CUFF.4585"; transcript_id "CUFF.4585.3"; exon_number "1"; FPKM "1.6596266647"; frac "0.352786"; conf_lo "1.125320"; conf_hi "2.193933"; cov "9.745593";
Chr2	Cufflinks	exon	13427439	13427936	594	+	.	gene_id "CUFF.4585"; transcript_id "CUFF.4585.3"; exon_number "2"; FPKM "1.6596266647"; frac "0.352786"; conf_lo "1.125320"; conf_hi "2.193933"; cov "9.745593";
Chr2	Cufflinks	exon	13428027	13428115	594	+	.	gene_id "CUFF.4585"; transcript_id "CUFF.4585.3"; exon_number "3"; FPKM "1.6596266647"; frac "0.352786"; conf_lo "1.125320"; conf_hi "2.193933"; cov "9.745593";
Chr2	Cufflinks	exon	13428213	13428511	594	+	.	gene_id "CUFF.4585"; transcript_id "CUFF.4585.3"; exon_number "4"; FPKM "1.6596266647"; frac "0.352786"; conf_lo "1.125320"; conf_hi "2.193933"; cov "9.745593";
Chr2	Cufflinks	exon	13428620	13428711	594	+	.	gene_id "CUFF.4585"; transcript_id "CUFF.4585.3"; exon_number "5"; FPKM "1.6596266647"; frac "0.352786"; conf_lo "1.125320"; conf_hi "2.193933"; cov "9.745593";
Chr2	Cufflinks	exon	13428822	13428905	594	+	.	gene_id "CUFF.4585"; transcript_id "CUFF.4585.3"; exon_number "6"; FPKM "1.6596266647"; frac "0.352786"; conf_lo "1.125320"; conf_hi "2.193933"; cov "9.745593";
Chr2	Cufflinks	exon	13429058	13429199	594	+	.	gene_id "CUFF.4585"; transcript_id "CUFF.4585.3"; exon_number "7"; FPKM "1.6596266647"; frac "0.352786"; conf_lo "1.125320"; conf_hi "2.193933"; cov "9.745593";
Chr2	Cufflinks	exon	13429361	13429477	594	+	.	gene_id "CUFF.4585"; transcript_id "CUFF.4585.3"; exon_number "8"; FPKM "1.6596266647"; frac "0.352786"; conf_lo "1.125320"; conf_hi "2.193933"; cov "9.745593";
Chr2	Cufflinks	exon	13429592	13429721	594	+	.	gene_id "CUFF.4585"; transcript_id "CUFF.4585.3"; exon_number "9"; FPKM "1.6596266647"; frac "0.352786"; conf_lo "1.125320"; conf_hi "2.193933"; cov "9.745593";
Chr2	Cufflinks	exon	13429818	13429941	594	+	.	gene_id "CUFF.4585"; transcript_id "CUFF.4585.3"; exon_number "10"; FPKM "1.6596266647"; frac "0.352786"; conf_lo "1.125320"; conf_hi "2.193933"; cov "9.745593";
Chr2	Cufflinks	exon	13430027	13430133	594	+	.	gene_id "CUFF.4585"; transcript_id "CUFF.4585.3"; exon_number "11"; FPKM "1.6596266647"; frac "0.352786"; conf_lo "1.125320"; conf_hi "2.193933"; cov "9.745593";
Chr2	Cufflinks	exon	13430219	13430587	594	+	.	gene_id "CUFF.4585"; transcript_id "CUFF.4585.3"; exon_number "12"; FPKM "1.6596266647"; frac "0.352786"; conf_lo "1.125320"; conf_hi "2.193933"; cov "9.745593";
Chr2	Cufflinks	transcript	13430637	13432065	1000	-	.	gene_id "AT2G31540"; transcript_id "AT2G31540.1"; FPKM "0.1021178920"; frac "1.000000"; conf_lo "0.000000"; conf_hi "0.246736"; cov "0.597122"; full_read_support "no";
Chr2	Cufflinks	exon	13430637	13430926	1000	-	.	gene_id "AT2G31540"; transcript_id "AT2G31540.1"; exon_number "1"; FPKM "0.1021178920"; frac "1.000000"; conf_lo "0.000000"; conf_hi "0.246736"; cov "0.597122";
Chr2	Cufflinks	exon	13431035	13431293	1000	-	.	gene_id "AT2G31540"; transcript_id "AT2G31540.1"; exon_number "2"; FPKM "0.1021178920"; frac "1.000000"; conf_lo "0.000000"; conf_hi "0.246736"; cov "0.597122";
Chr2	Cufflinks	exon	13431416	13432065	1000	-	.	gene_id "AT2G31540"; transcript_id "AT2G31540.1"; exon_number "3"; FPKM "0.1021178920"; frac "1.000000"; conf_lo "0.000000"; conf_hi "0.246736"; cov "0.597122";
Chr2	Cufflinks	transcript	13433806	13435207	1000	-	.	gene_id "AT2G31550"; transcript_id "AT2G31550.1"; FPKM "0.1024252305"; frac "1.000000"; conf_lo "0.000000"; conf_hi "0.247478"; cov "0.601929"; full_read_support "no";
Chr2	Cufflinks	exon	13433806	13434097	1000	-	.	gene_id "AT2G31550"; transcript_id "AT2G31550.1"; exon_number "1"; FPKM "0.1024252305"; frac "1.000000"; conf_lo "0.000000"; conf_hi "0.247478"; cov "0.601929";
Chr2	Cufflinks	exon	13434182	13434440	1000	-	.	gene_id "AT2G31550"; transcript_id "AT2G31550.1"; exon_number "2"; FPKM "0.1024252305"; frac "1.000000"; conf_lo "0.000000"; conf_hi "0.247478"; cov "0.601929";
Chr2	Cufflinks	exon	13434563	13435207	1000	-	.	gene_id "AT2G31550"; transcript_id "AT2G31550.1"; exon_number "3"; FPKM "0.1024252305"; frac "1.000000"; conf_lo "0.000000"; conf_hi "0.247478"; cov "0.601929";
Chr2	Cufflinks	transcript	13440909	13445851	1000	-	.	gene_id "CUFF.4587"; transcript_id "AT2G31580.1"; FPKM "2.1556744663"; frac "0.658604"; conf_lo "1.592021"; conf_hi "2.719328"; cov "12.657076"; full_read_support "no";
Chr2	Cufflinks	exon	13440909	13441256	1000	-	.	gene_id "CUFF.4587"; transcript_id "AT2G31580.1"; exon_number "1"; FPKM "2.1556744663"; frac "0.658604"; conf_lo "1.592021"; conf_hi "2.719328"; cov "12.657076";
Chr2	Cufflinks	exon	13441552	13441659	1000	-	.	gene_id "CUFF.4587"; transcript_id "AT2G31580.1"; exon_number "2"; FPKM "2.1556744663"; frac "0.658604"; conf_lo "1.592021"; conf_hi "2.719328"; cov "12.657076";
Chr2	Cufflinks	exon	13441752	13441837	1000	-	.	gene_id "CUFF.4587"; transcript_id "AT2G31580.1"; exon_number "3"; FPKM "2.1556744663"; frac "0.658604"; conf_lo "1.592021"; conf_hi "2.719328"; cov "12.657076";
Chr2	Cufflinks	exon	13441938	13442107	1000	-	.	gene_id "CUFF.4587"; transcript_id "AT2G31580.1"; exon_number "4"; FPKM "2.1556744663"; frac "0.658604"; conf_lo "1.592021"; conf_hi "2.719328"; cov "12.657076";
Chr2	Cufflinks	exon	13442193	13442237	1000	-	.	gene_id "CUFF.4587"; transcript_id "AT2G31580.1"; exon_number "5"; FPKM "2.1556744663"; frac "0.658604"; conf_lo "1.592021"; conf_hi "2.719328"; cov "12.657076";
Chr2	Cufflinks	exon	13442311	13442442	1000	-	.	gene_id "CUFF.4587"; transcript_id "AT2G31580.1"; exon_number "6"; FPKM "2.1556744663"; frac "0.658604"; conf_lo "1.592021"; conf_hi "2.719328"; cov "12.657076";
Chr2	Cufflinks	exon	13442715	13442971	1000	-	.	gene_id "CUFF.4587"; transcript_id "AT2G31580.1"; exon_number "7"; FPKM "2.1556744663"; frac "0.658604"; conf_lo "1.592021"; conf_hi "2.719328"; cov "12.657076";
Chr2	Cufflinks	exon	13443341	13443448	1000	-	.	gene_id "CUFF.4587"; transcript_id "AT2G31580.1"; exon_number "8"; FPKM "2.1556744663"; frac "0.658604"; conf_lo "1.592021"; conf_hi "2.719328"; cov "12.657076";
Chr2	Cufflinks	exon	13443632	13443717	1000	-	.	gene_id "CUFF.4587"; transcript_id "AT2G31580.1"; exon_number "9"; FPKM "2.1556744663"; frac "0.658604"; conf_lo "1.592021"; conf_hi "2.719328"; cov "12.657076";
Chr2	Cufflinks	exon	13443848	13444017	1000	-	.	gene_id "CUFF.4587"; transcript_id "AT2G31580.1"; exon_number "10"; FPKM "2.1556744663"; frac "0.658604"; conf_lo "1.592021"; conf_hi "2.719328"; cov "12.657076";
Chr2	Cufflinks	exon	13444156	13444200	1000	-	.	gene_id "CUFF.4587"; transcript_id "AT2G31580.1"; exon_number "11"; FPKM "2.1556744663"; frac "0.658604"; conf_lo "1.592021"; conf_hi "2.719328"; cov "12.657076";
Chr2	Cufflinks	exon	13444284	13444415	1000	-	.	gene_id "CUFF.4587"; transcript_id "AT2G31580.1"; exon_number "12"; FPKM "2.1556744663"; frac "0.658604"; conf_lo "1.592021"; conf_hi "2.719328"; cov "12.657076";
Chr2	Cufflinks	exon	13444651	13444837	1000	-	.	gene_id "CUFF.4587"; transcript_id "AT2G31580.1"; exon_number "13"; FPKM "2.1556744663"; frac "0.658604"; conf_lo "1.592021"; conf_hi "2.719328"; cov "12.657076";
Chr2	Cufflinks	exon	13445780	13445851	1000	-	.	gene_id "CUFF.4587"; transcript_id "AT2G31580.1"; exon_number "14"; FPKM "2.1556744663"; frac "0.658604"; conf_lo "1.592021"; conf_hi "2.719328"; cov "12.657076";
Chr2	Cufflinks	transcript	13440909	13445851	310	-	.	gene_id "CUFF.4587"; transcript_id "CUFF.4587.2"; FPKM "0.6700323957"; frac "0.196388"; conf_lo "0.301038"; conf_hi "1.039027"; cov "3.934106"; full_read_support "no";
Chr2	Cufflinks	exon	13440909	13441256	310	-	.	gene_id "CUFF.4587"; transcript_id "CUFF.4587.2"; exon_number "1"; FPKM "0.6700323957"; frac "0.196388"; conf_lo "0.301038"; conf_hi "1.039027"; cov "3.934106";
Chr2	Cufflinks	exon	13441552	13441659	310	-	.	gene_id "CUFF.4587"; transcript_id "CUFF.4587.2"; exon_number "2"; FPKM "0.6700323957"; frac "0.196388"; conf_lo "0.301038"; conf_hi "1.039027"; cov "3.934106";
Chr2	Cufflinks	exon	13441752	13441837	310	-	.	gene_id "CUFF.4587"; transcript_id "CUFF.4587.2"; exon_number "3"; FPKM "0.6700323957"; frac "0.196388"; conf_lo "0.301038"; conf_hi "1.039027"; cov "3.934106";
Chr2	Cufflinks	exon	13441938	13442107	310	-	.	gene_id "CUFF.4587"; transcript_id "CUFF.4587.2"; exon_number "4"; FPKM "0.6700323957"; frac "0.196388"; conf_lo "0.301038"; conf_hi "1.039027"; cov "3.934106";
Chr2	Cufflinks	exon	13442193	13442237	310	-	.	gene_id "CUFF.4587"; transcript_id "CUFF.4587.2"; exon_number "5"; FPKM "0.6700323957"; frac "0.196388"; conf_lo "0.301038"; conf_hi "1.039027"; cov "3.934106";
Chr2	Cufflinks	exon	13442311	13442371	310	-	.	gene_id "CUFF.4587"; transcript_id "CUFF.4587.2"; exon_number "6"; FPKM "0.6700323957"; frac "0.196388"; conf_lo "0.301038"; conf_hi "1.039027"; cov "3.934106";
Chr2	Cufflinks	exon	13442715	13442971	310	-	.	gene_id "CUFF.4587"; transcript_id "CUFF.4587.2"; exon_number "7"; FPKM "0.6700323957"; frac "0.196388"; conf_lo "0.301038"; conf_hi "1.039027"; cov "3.934106";
Chr2	Cufflinks	exon	13443341	13443448	310	-	.	gene_id "CUFF.4587"; transcript_id "CUFF.4587.2"; exon_number "8"; FPKM "0.6700323957"; frac "0.196388"; conf_lo "0.301038"; conf_hi "1.039027"; cov "3.934106";
Chr2	Cufflinks	exon	13443632	13443717	310	-	.	gene_id "CUFF.4587"; transcript_id "CUFF.4587.2"; exon_number "9"; FPKM "0.6700323957"; frac "0.196388"; conf_lo "0.301038"; conf_hi "1.039027"; cov "3.934106";
Chr2	Cufflinks	exon	13443848	13444017	310	-	.	gene_id "CUFF.4587"; transcript_id "CUFF.4587.2"; exon_number "10"; FPKM "0.6700323957"; frac "0.196388"; conf_lo "0.301038"; conf_hi "1.039027"; cov "3.934106";
Chr2	Cufflinks	exon	13444156	13444200	310	-	.	gene_id "CUFF.4587"; transcript_id "CUFF.4587.2"; exon_number "11"; FPKM "0.6700323957"; frac "0.196388"; conf_lo "0.301038"; conf_hi "1.039027"; cov "3.934106";
Chr2	Cufflinks	exon	13444284	13444415	310	-	.	gene_id "CUFF.4587"; transcript_id "CUFF.4587.2"; exon_number "12"; FPKM "0.6700323957"; frac "0.196388"; conf_lo "0.301038"; conf_hi "1.039027"; cov "3.934106";
Chr2	Cufflinks	exon	13444651	13444837	310	-	.	gene_id "CUFF.4587"; transcript_id "CUFF.4587.2"; exon_number "13"; FPKM "0.6700323957"; frac "0.196388"; conf_lo "0.301038"; conf_hi "1.039027"; cov "3.934106";
Chr2	Cufflinks	exon	13445780	13445851	310	-	.	gene_id "CUFF.4587"; transcript_id "CUFF.4587.2"; exon_number "14"; FPKM "0.6700323957"; frac "0.196388"; conf_lo "0.301038"; conf_hi "1.039027"; cov "3.934106";
Chr2	Cufflinks	transcript	13440909	13442248	588	-	.	gene_id "CUFF.4587"; transcript_id "CUFF.4587.3"; FPKM "1.2680923269"; frac "0.145008"; conf_lo "0.535635"; conf_hi "2.000550"; cov "7.445624"; full_read_support "yes";
Chr2	Cufflinks	exon	13440909	13441256	588	-	.	gene_id "CUFF.4587"; transcript_id "CUFF.4587.3"; exon_number "1"; FPKM "1.2680923269"; frac "0.145008"; conf_lo "0.535635"; conf_hi "2.000550"; cov "7.445624";
Chr2	Cufflinks	exon	13441552	13441659	588	-	.	gene_id "CUFF.4587"; transcript_id "CUFF.4587.3"; exon_number "2"; FPKM "1.2680923269"; frac "0.145008"; conf_lo "0.535635"; conf_hi "2.000550"; cov "7.445624";
Chr2	Cufflinks	exon	13441752	13441837	588	-	.	gene_id "CUFF.4587"; transcript_id "CUFF.4587.3"; exon_number "3"; FPKM "1.2680923269"; frac "0.145008"; conf_lo "0.535635"; conf_hi "2.000550"; cov "7.445624";
Chr2	Cufflinks	exon	13441938	13442248	588	-	.	gene_id "CUFF.4587"; transcript_id "CUFF.4587.3"; exon_number "4"; FPKM "1.2680923269"; frac "0.145008"; conf_lo "0.535635"; conf_hi "2.000550"; cov "7.445624";
Chr2	Cufflinks	transcript	13446002	13446729	1000	+	.	gene_id "AT2G31585"; transcript_id "AT2G31585.1"; FPKM "9.3641193116"; frac "1.000000"; conf_lo "7.404626"; conf_hi "11.323613"; cov "54.834034"; full_read_support "yes";
Chr2	Cufflinks	exon	13446002	13446729	1000	+	.	gene_id "AT2G31585"; transcript_id "AT2G31585.1"; exon_number "1"; FPKM "9.3641193116"; frac "1.000000"; conf_lo "7.404626"; conf_hi "11.323613"; cov "54.834034";
Chr2	Cufflinks	transcript	13446035	13446727	1	+	.	gene_id "AT2G31585"; transcript_id "AT2G31585.2"; FPKM "0.0000000000"; frac "0.000000"; conf_lo "0.000000"; conf_hi "0.250972"; cov "0.000000"; full_read_support "no";
Chr2	Cufflinks	exon	13446035	13446178	1	+	.	gene_id "AT2G31585"; transcript_id "AT2G31585.2"; exon_number "1"; FPKM "0.0000000000"; frac "0.000000"; conf_lo "0.000000"; conf_hi "0.250972"; cov "0.000000";
Chr2	Cufflinks	exon	13446266	13446727	1	+	.	gene_id "AT2G31585"; transcript_id "AT2G31585.2"; exon_number "2"; FPKM "0.0000000000"; frac "0.000000"; conf_lo "0.000000"; conf_hi "0.250972"; cov "0.000000";
Chr2	Cufflinks	transcript	13446829	13448133	1	-	.	gene_id "CUFF.4590"; transcript_id "AT2G31590.1"; FPKM "0.0000000000"; frac "0.000000"; conf_lo "0.000000"; conf_hi "0.141213"; cov "0.000000"; full_read_support "no";
Chr2	Cufflinks	exon	13446829	13447126	1	-	.	gene_id "CUFF.4590"; transcript_id "AT2G31590.1"; exon_number "1"; FPKM "0.0000000000"; frac "0.000000"; conf_lo "0.000000"; conf_hi "0.141213"; cov "0.000000";
Chr2	Cufflinks	exon	13447585	13447912	1	-	.	gene_id "CUFF.4590"; transcript_id "AT2G31590.1"; exon_number "2"; FPKM "0.0000000000"; frac "0.000000"; conf_lo "0.000000"; conf_hi "0.141213"; cov "0.000000";
Chr2	Cufflinks	exon	13448037	13448133	1	-	.	gene_id "CUFF.4590"; transcript_id "AT2G31590.1"; exon_number "3"; FPKM "0.0000000000"; frac "0.000000"; conf_lo "0.000000"; conf_hi "0.141213"; cov "0.000000";
Chr2	Cufflinks	transcript	13446829	13450128	289	-	.	gene_id "CUFF.4590"; transcript_id "CUFF.4590.2"; FPKM "0.4828712564"; frac "0.328302"; conf_lo "0.210472"; conf_hi "0.755271"; cov "2.835719"; full_read_support "no";
Chr2	Cufflinks	exon	13446829	13447126	289	-	.	gene_id "CUFF.4590"; transcript_id "CUFF.4590.2"; exon_number "1"; FPKM "0.4828712564"; frac "0.328302"; conf_lo "0.210472"; conf_hi "0.755271"; cov "2.835719";
Chr2	Cufflinks	exon	13447585	13447912	289	-	.	gene_id "CUFF.4590"; transcript_id "CUFF.4590.2"; exon_number "2"; FPKM "0.4828712564"; frac "0.328302"; conf_lo "0.210472"; conf_hi "0.755271"; cov "2.835719";
Chr2	Cufflinks	exon	13448037	13448407	289	-	.	gene_id "CUFF.4590"; transcript_id "CUFF.4590.2"; exon_number "3"; FPKM "0.4828712564"; frac "0.328302"; conf_lo "0.210472"; conf_hi "0.755271"; cov "2.835719";
Chr2	Cufflinks	exon	13448485	13448805	289	-	.	gene_id "CUFF.4590"; transcript_id "CUFF.4590.2"; exon_number "4"; FPKM "0.4828712564"; frac "0.328302"; conf_lo "0.210472"; conf_hi "0.755271"; cov "2.835719";
Chr2	Cufflinks	exon	13449443	13450128	289	-	.	gene_id "CUFF.4590"; transcript_id "CUFF.4590.2"; exon_number "5"; FPKM "0.4828712564"; frac "0.328302"; conf_lo "0.210472"; conf_hi "0.755271"; cov "2.835719";
Chr2	Cufflinks	transcript	13448190	13450095	1000	-	.	gene_id "CUFF.4590"; transcript_id "AT2G31600.1"; FPKM "1.6667096199"; frac "0.671698"; conf_lo "1.048214"; conf_hi "2.285206"; cov "9.787950"; full_read_support "yes";
Chr2	Cufflinks	exon	13448190	13448805	1000	-	.	gene_id "CUFF.4590"; transcript_id "AT2G31600.1"; exon_number "1"; FPKM "1.6667096199"; frac "0.671698"; conf_lo "1.048214"; conf_hi "2.285206"; cov "9.787950";
Chr2	Cufflinks	exon	13449443	13450095	1000	-	.	gene_id "CUFF.4590"; transcript_id "AT2G31600.1"; exon_number "2"; FPKM "1.6667096199"; frac "0.671698"; conf_lo "1.048214"; conf_hi "2.285206"; cov "9.787950";
Chr2	Cufflinks	transcript	13448347	13450095	1	-	.	gene_id "CUFF.4590"; transcript_id "AT2G31600.2"; FPKM "0.0000000000"; frac "0.000000"; conf_lo "0.000000"; conf_hi "0.105386"; cov "0.000000"; full_read_support "no";
Chr2	Cufflinks	exon	13448347	13448805	1	-	.	gene_id "CUFF.4590"; transcript_id "AT2G31600.2"; exon_number "1"; FPKM "0.0000000000"; frac "0.000000"; conf_lo "0.000000"; conf_hi "0.105386"; cov "0.000000";
Chr2	Cufflinks	exon	13449159	13449214	1	-	.	gene_id "CUFF.4590"; transcript_id "AT2G31600.2"; exon_number "2"; FPKM "0.0000000000"; frac "0.000000"; conf_lo "0.000000"; conf_hi "0.105386"; cov "0.000000";
Chr2	Cufflinks	exon	13449443	13450095	1	-	.	gene_id "CUFF.4590"; transcript_id "AT2G31600.2"; exon_number "3"; FPKM "0.0000000000"; frac "0.000000"; conf_lo "0.000000"; conf_hi "0.105386"; cov "0.000000";
Chr2	Cufflinks	transcript	13450302	13451923	1000	+	.	gene_id "CUFF.4594"; transcript_id "AT2G31610.1"; FPKM "266.2016784230"; frac "1.000000"; conf_lo "252.681085"; conf_hi "279.722272"; cov "1563.333293"; full_read_support "yes";
Chr2	Cufflinks	exon	13450302	13450413	1000	+	.	gene_id "CUFF.4594"; transcript_id "AT2G31610.1"; exon_number "1"; FPKM "266.2016784230"; frac "1.000000"; conf_lo "252.681085"; conf_hi "279.722272"; cov "1563.333293";
Chr2	Cufflinks	exon	13450497	13450644	1000	+	.	gene_id "CUFF.4594"; transcript_id "AT2G31610.1"; exon_number "2"; FPKM "266.2016784230"; frac "1.000000"; conf_lo "252.681085"; conf_hi "279.722272"; cov "1563.333293";
Chr2	Cufflinks	exon	13450725	13450896	1000	+	.	gene_id "CUFF.4594"; transcript_id "AT2G31610.1"; exon_number "3"; FPKM "266.2016784230"; frac "1.000000"; conf_lo "252.681085"; conf_hi "279.722272"; cov "1563.333293";
Chr2	Cufflinks	exon	13451178	13451364	1000	+	.	gene_id "CUFF.4594"; transcript_id "AT2G31610.1"; exon_number "4"; FPKM "266.2016784230"; frac "1.000000"; conf_lo "252.681085"; conf_hi "279.722272"; cov "1563.333293";
Chr2	Cufflinks	exon	13451454	13451923	1000	+	.	gene_id "CUFF.4594"; transcript_id "AT2G31610.1"; exon_number "5"; FPKM "266.2016784230"; frac "1.000000"; conf_lo "252.681085"; conf_hi "279.722272"; cov "1563.333293";
Chr2	Cufflinks	transcript	13451991	13452908	1	-	.	gene_id "AT2G31620"; transcript_id "AT2G31620.1"; FPKM "0.0000000000"; frac "0.000000"; conf_lo "0.000000"; conf_hi "0.000000"; cov "0.000000"; full_read_support "no";
Chr2	Cufflinks	exon	13451991	13452437	1	-	.	gene_id "AT2G31620"; transcript_id "AT2G31620.1"; exon_number "1"; FPKM "0.0000000000"; frac "0.000000"; conf_lo "0.000000"; conf_hi "0.000000"; cov "0.000000";
Chr2	Cufflinks	exon	13452588	13452908	1	-	.	gene_id "AT2G31620"; transcript_id "AT2G31620.1"; exon_number "2"; FPKM "0.0000000000"; frac "0.000000"; conf_lo "0.000000"; conf_hi "0.000000"; cov "0.000000";
Chr2	Cufflinks	transcript	13453331	13455235	1	-	.	gene_id "CUFF.4597"; transcript_id "AT2G31625.1"; FPKM "0.0000000000"; frac "0.000000"; conf_lo "0.000000"; conf_hi "0.101995"; cov "0.000000"; full_read_support "no";
Chr2	Cufflinks	exon	13453331	13453471	1	-	.	gene_id "CUFF.4597"; transcript_id "AT2G31625.1"; exon_number "1"; FPKM "0.0000000000"; frac "0.000000"; conf_lo "0.000000"; conf_hi "0.101995"; cov "0.000000";
Chr2	Cufflinks	exon	13453582	13453699	1	-	.	gene_id "CUFF.4597"; transcript_id "AT2G31625.1"; exon_number "2"; FPKM "0.0000000000"; frac "0.000000"; conf_lo "0.000000"; conf_hi "0.101995"; cov "0.000000";
Chr2	Cufflinks	exon	13453743	13453897	1	-	.	gene_id "CUFF.4597"; transcript_id "AT2G31625.1"; exon_number "3"; FPKM "0.0000000000"; frac "0.000000"; conf_lo "0.000000"; conf_hi "0.101995"; cov "0.000000";
Chr2	Cufflinks	exon	13453986	13454090	1	-	.	gene_id "CUFF.4597"; transcript_id "AT2G31625.1"; exon_number "4"; FPKM "0.0000000000"; frac "0.000000"; conf_lo "0.000000"; conf_hi "0.101995"; cov "0.000000";
Chr2	Cufflinks	exon	13454153	13454214	1	-	.	gene_id "CUFF.4597"; transcript_id "AT2G31625.1"; exon_number "5"; FPKM "0.0000000000"; frac "0.000000"; conf_lo "0.000000"; conf_hi "0.101995"; cov "0.000000";
Chr2	Cufflinks	exon	13454310	13454439	1	-	.	gene_id "CUFF.4597"; transcript_id "AT2G31625.1"; exon_number "6"; FPKM "0.0000000000"; frac "0.000000"; conf_lo "0.000000"; conf_hi "0.101995"; cov "0.000000";
Chr2	Cufflinks	exon	13454534	13454614	1	-	.	gene_id "CUFF.4597"; transcript_id "AT2G31625.1"; exon_number "7"; FPKM "0.0000000000"; frac "0.000000"; conf_lo "0.000000"; conf_hi "0.101995"; cov "0.000000";
Chr2	Cufflinks	exon	13454724	13454821	1	-	.	gene_id "CUFF.4597"; transcript_id "AT2G31625.1"; exon_number "8"; FPKM "0.0000000000"; frac "0.000000"; conf_lo "0.000000"; conf_hi "0.101995"; cov "0.000000";
Chr2	Cufflinks	exon	13454911	13454982	1	-	.	gene_id "CUFF.4597"; transcript_id "AT2G31625.1"; exon_number "9"; FPKM "0.0000000000"; frac "0.000000"; conf_lo "0.000000"; conf_hi "0.101995"; cov "0.000000";
Chr2	Cufflinks	exon	13455197	13455235	1	-	.	gene_id "CUFF.4597"; transcript_id "AT2G31625.1"; exon_number "10"; FPKM "0.0000000000"; frac "0.000000"; conf_lo "0.000000"; conf_hi "0.101995"; cov "0.000000";
Chr2	Cufflinks	transcript	13453331	13462464	197	-	.	gene_id "CUFF.4597"; transcript_id "CUFF.4597.2"; FPKM "0.2796830981"; frac "0.165000"; conf_lo "0.136012"; conf_hi "0.423355"; cov "1.642465"; full_read_support "no";
Chr2	Cufflinks	exon	13453331	13453471	197	-	.	gene_id "CUFF.4597"; transcript_id "CUFF.4597.2"; exon_number "1"; FPKM "0.2796830981"; frac "0.165000"; conf_lo "0.136012"; conf_hi "0.423355"; cov "1.642465";
Chr2	Cufflinks	exon	13453582	13453699	197	-	.	gene_id "CUFF.4597"; transcript_id "CUFF.4597.2"; exon_number "2"; FPKM "0.2796830981"; frac "0.165000"; conf_lo "0.136012"; conf_hi "0.423355"; cov "1.642465";
Chr2	Cufflinks	exon	13453743	13453897	197	-	.	gene_id "CUFF.4597"; transcript_id "CUFF.4597.2"; exon_number "3"; FPKM "0.2796830981"; frac "0.165000"; conf_lo "0.136012"; conf_hi "0.423355"; cov "1.642465";
Chr2	Cufflinks	exon	13453986	13454090	197	-	.	gene_id "CUFF.4597"; transcript_id "CUFF.4597.2"; exon_number "4"; FPKM "0.2796830981"; frac "0.165000"; conf_lo "0.136012"; conf_hi "0.423355"; cov "1.642465";
Chr2	Cufflinks	exon	13454153	13454214	197	-	.	gene_id "CUFF.4597"; transcript_id "CUFF.4597.2"; exon_number "5"; FPKM "0.2796830981"; frac "0.165000"; conf_lo "0.136012"; conf_hi "0.423355"; cov "1.642465";
Chr2	Cufflinks	exon	13454310	13454439	197	-	.	gene_id "CUFF.4597"; transcript_id "CUFF.4597.2"; exon_number "6"; FPKM "0.2796830981"; frac "0.165000"; conf_lo "0.136012"; conf_hi "0.423355"; cov "1.642465";
Chr2	Cufflinks	exon	13454534	13454614	197	-	.	gene_id "CUFF.4597"; transcript_id "CUFF.4597.2"; exon_number "7"; FPKM "0.2796830981"; frac "0.165000"; conf_lo "0.136012"; conf_hi "0.423355"; cov "1.642465";
Chr2	Cufflinks	exon	13454724	13454821	197	-	.	gene_id "CUFF.4597"; transcript_id "CUFF.4597.2"; exon_number "8"; FPKM "0.2796830981"; frac "0.165000"; conf_lo "0.136012"; conf_hi "0.423355"; cov "1.642465";
Chr2	Cufflinks	exon	13454911	13454982	197	-	.	gene_id "CUFF.4597"; transcript_id "CUFF.4597.2"; exon_number "9"; FPKM "0.2796830981"; frac "0.165000"; conf_lo "0.136012"; conf_hi "0.423355"; cov "1.642465";
Chr2	Cufflinks	exon	13455197	13455589	197	-	.	gene_id "CUFF.4597"; transcript_id "CUFF.4597.2"; exon_number "10"; FPKM "0.2796830981"; frac "0.165000"; conf_lo "0.136012"; conf_hi "0.423355"; cov "1.642465";
Chr2	Cufflinks	exon	13455667	13455770	197	-	.	gene_id "CUFF.4597"; transcript_id "CUFF.4597.2"; exon_number "11"; FPKM "0.2796830981"; frac "0.165000"; conf_lo "0.136012"; conf_hi "0.423355"; cov "1.642465";
Chr2	Cufflinks	exon	13455850	13455945	197	-	.	gene_id "CUFF.4597"; transcript_id "CUFF.4597.2"; exon_number "12"; FPKM "0.2796830981"; frac "0.165000"; conf_lo "0.136012"; conf_hi "0.423355"; cov "1.642465";
Chr2	Cufflinks	exon	13456168	13456245	197	-	.	gene_id "CUFF.4597"; transcript_id "CUFF.4597.2"; exon_number "13"; FPKM "0.2796830981"; frac "0.165000"; conf_lo "0.136012"; conf_hi "0.423355"; cov "1.642465";
Chr2	Cufflinks	exon	13456325	13456387	197	-	.	gene_id "CUFF.4597"; transcript_id "CUFF.4597.2"; exon_number "14"; FPKM "0.2796830981"; frac "0.165000"; conf_lo "0.136012"; conf_hi "0.423355"; cov "1.642465";
Chr2	Cufflinks	exon	13456585	13456830	197	-	.	gene_id "CUFF.4597"; transcript_id "CUFF.4597.2"; exon_number "15"; FPKM "0.2796830981"; frac "0.165000"; conf_lo "0.136012"; conf_hi "0.423355"; cov "1.642465";
Chr2	Cufflinks	exon	13457133	13457316	197	-	.	gene_id "CUFF.4597"; transcript_id "CUFF.4597.2"; exon_number "16"; FPKM "0.2796830981"; frac "0.165000"; conf_lo "0.136012"; conf_hi "0.423355"; cov "1.642465";
Chr2	Cufflinks	exon	13457432	13457500	197	-	.	gene_id "CUFF.4597"; transcript_id "CUFF.4597.2"; exon_number "17"; FPKM "0.2796830981"; frac "0.165000"; conf_lo "0.136012"; conf_hi "0.423355"; cov "1.642465";
Chr2	Cufflinks	exon	13457594	13457650	197	-	.	gene_id "CUFF.4597"; transcript_id "CUFF.4597.2"; exon_number "18"; FPKM "0.2796830981"; frac "0.165000"; conf_lo "0.136012"; conf_hi "0.423355"; cov "1.642465";
Chr2	Cufflinks	exon	13457750	13457811	197	-	.	gene_id "CUFF.4597"; transcript_id "CUFF.4597.2"; exon_number "19"; FPKM "0.2796830981"; frac "0.165000"; conf_lo "0.136012"; conf_hi "0.423355"; cov "1.642465";
Chr2	Cufflinks	exon	13457923	13457988	197	-	.	gene_id "CUFF.4597"; transcript_id "CUFF.4597.2"; exon_number "20"; FPKM "0.2796830981"; frac "0.165000"; conf_lo "0.136012"; conf_hi "0.423355"; cov "1.642465";
Chr2	Cufflinks	exon	13458063	13458349	197	-	.	gene_id "CUFF.4597"; transcript_id "CUFF.4597.2"; exon_number "21"; FPKM "0.2796830981"; frac "0.165000"; conf_lo "0.136012"; conf_hi "0.423355"; cov "1.642465";
Chr2	Cufflinks	exon	13458432	13458575	197	-	.	gene_id "CUFF.4597"; transcript_id "CUFF.4597.2"; exon_number "22"; FPKM "0.2796830981"; frac "0.165000"; conf_lo "0.136012"; conf_hi "0.423355"; cov "1.642465";
Chr2	Cufflinks	exon	13459372	13459530	197	-	.	gene_id "CUFF.4597"; transcript_id "CUFF.4597.2"; exon_number "23"; FPKM "0.2796830981"; frac "0.165000"; conf_lo "0.136012"; conf_hi "0.423355"; cov "1.642465";
Chr2	Cufflinks	exon	13459623	13459720	197	-	.	gene_id "CUFF.4597"; transcript_id "CUFF.4597.2"; exon_number "24"; FPKM "0.2796830981"; frac "0.165000"; conf_lo "0.136012"; conf_hi "0.423355"; cov "1.642465";
Chr2	Cufflinks	exon	13459835	13459927	197	-	.	gene_id "CUFF.4597"; transcript_id "CUFF.4597.2"; exon_number "25"; FPKM "0.2796830981"; frac "0.165000"; conf_lo "0.136012"; conf_hi "0.423355"; cov "1.642465";
Chr2	Cufflinks	exon	13460048	13460247	197	-	.	gene_id "CUFF.4597"; transcript_id "CUFF.4597.2"; exon_number "26"; FPKM "0.2796830981"; frac "0.165000"; conf_lo "0.136012"; conf_hi "0.423355"; cov "1.642465";
Chr2	Cufflinks	exon	13460402	13460506	197	-	.	gene_id "CUFF.4597"; transcript_id "CUFF.4597.2"; exon_number "27"; FPKM "0.2796830981"; frac "0.165000"; conf_lo "0.136012"; conf_hi "0.423355"; cov "1.642465";
Chr2	Cufflinks	exon	13460614	13460740	197	-	.	gene_id "CUFF.4597"; transcript_id "CUFF.4597.2"; exon_number "28"; FPKM "0.2796830981"; frac "0.165000"; conf_lo "0.136012"; conf_hi "0.423355"; cov "1.642465";
Chr2	Cufflinks	exon	13460892	13461111	197	-	.	gene_id "CUFF.4597"; transcript_id "CUFF.4597.2"; exon_number "29"; FPKM "0.2796830981"; frac "0.165000"; conf_lo "0.136012"; conf_hi "0.423355"; cov "1.642465";
Chr2	Cufflinks	exon	13461215	13461289	197	-	.	gene_id "CUFF.4597"; transcript_id "CUFF.4597.2"; exon_number "30"; FPKM "0.2796830981"; frac "0.165000"; conf_lo "0.136012"; conf_hi "0.423355"; cov "1.642465";
Chr2	Cufflinks	exon	13461391	13461442	197	-	.	gene_id "CUFF.4597"; transcript_id "CUFF.4597.2"; exon_number "31"; FPKM "0.2796830981"; frac "0.165000"; conf_lo "0.136012"; conf_hi "0.423355"; cov "1.642465";
Chr2	Cufflinks	exon	13461598	13462464	197	-	.	gene_id "CUFF.4597"; transcript_id "CUFF.4597.2"; exon_number "32"; FPKM "0.2796830981"; frac "0.165000"; conf_lo "0.136012"; conf_hi "0.423355"; cov "1.642465";
Chr2	Cufflinks	transcript	13455272	13462181	1000	-	.	gene_id "CUFF.4597"; transcript_id "AT2G31650.1"; FPKM "1.4151952899"; frac "0.573621"; conf_lo "1.073893"; conf_hi "1.756498"; cov "8.310865"; full_read_support "no";
Chr2	Cufflinks	exon	13455272	13455589	1000	-	.	gene_id "CUFF.4597"; transcript_id "AT2G31650.1"; exon_number "1"; FPKM "1.4151952899"; frac "0.573621"; conf_lo "1.073893"; conf_hi "1.756498"; cov "8.310865";
Chr2	Cufflinks	exon	13455667	13455770	1000	-	.	gene_id "CUFF.4597"; transcript_id "AT2G31650.1"; exon_number "2"; FPKM "1.4151952899"; frac "0.573621"; conf_lo "1.073893"; conf_hi "1.756498"; cov "8.310865";
Chr2	Cufflinks	exon	13455850	13455945	1000	-	.	gene_id "CUFF.4597"; transcript_id "AT2G31650.1"; exon_number "3"; FPKM "1.4151952899"; frac "0.573621"; conf_lo "1.073893"; conf_hi "1.756498"; cov "8.310865";
Chr2	Cufflinks	exon	13456168	13456245	1000	-	.	gene_id "CUFF.4597"; transcript_id "AT2G31650.1"; exon_number "4"; FPKM "1.4151952899"; frac "0.573621"; conf_lo "1.073893"; conf_hi "1.756498"; cov "8.310865";
Chr2	Cufflinks	exon	13456325	13456386	1000	-	.	gene_id "CUFF.4597"; transcript_id "AT2G31650.1"; exon_number "5"; FPKM "1.4151952899"; frac "0.573621"; conf_lo "1.073893"; conf_hi "1.756498"; cov "8.310865";
Chr2	Cufflinks	exon	13456585	13456830	1000	-	.	gene_id "CUFF.4597"; transcript_id "AT2G31650.1"; exon_number "6"; FPKM "1.4151952899"; frac "0.573621"; conf_lo "1.073893"; conf_hi "1.756498"; cov "8.310865";
Chr2	Cufflinks	exon	13457133	13457316	1000	-	.	gene_id "CUFF.4597"; transcript_id "AT2G31650.1"; exon_number "7"; FPKM "1.4151952899"; frac "0.573621"; conf_lo "1.073893"; conf_hi "1.756498"; cov "8.310865";
Chr2	Cufflinks	exon	13457432	13457500	1000	-	.	gene_id "CUFF.4597"; transcript_id "AT2G31650.1"; exon_number "8"; FPKM "1.4151952899"; frac "0.573621"; conf_lo "1.073893"; conf_hi "1.756498"; cov "8.310865";
Chr2	Cufflinks	exon	13457594	13457650	1000	-	.	gene_id "CUFF.4597"; transcript_id "AT2G31650.1"; exon_number "9"; FPKM "1.4151952899"; frac "0.573621"; conf_lo "1.073893"; conf_hi "1.756498"; cov "8.310865";
Chr2	Cufflinks	exon	13457750	13457811	1000	-	.	gene_id "CUFF.4597"; transcript_id "AT2G31650.1"; exon_number "10"; FPKM "1.4151952899"; frac "0.573621"; conf_lo "1.073893"; conf_hi "1.756498"; cov "8.310865";
Chr2	Cufflinks	exon	13457923	13457988	1000	-	.	gene_id "CUFF.4597"; transcript_id "AT2G31650.1"; exon_number "11"; FPKM "1.4151952899"; frac "0.573621"; conf_lo "1.073893"; conf_hi "1.756498"; cov "8.310865";
Chr2	Cufflinks	exon	13458063	13458180	1000	-	.	gene_id "CUFF.4597"; transcript_id "AT2G31650.1"; exon_number "12"; FPKM "1.4151952899"; frac "0.573621"; conf_lo "1.073893"; conf_hi "1.756498"; cov "8.310865";
Chr2	Cufflinks	exon	13458302	13458349	1000	-	.	gene_id "CUFF.4597"; transcript_id "AT2G31650.1"; exon_number "13"; FPKM "1.4151952899"; frac "0.573621"; conf_lo "1.073893"; conf_hi "1.756498"; cov "8.310865";
Chr2	Cufflinks	exon	13458432	13458575	1000	-	.	gene_id "CUFF.4597"; transcript_id "AT2G31650.1"; exon_number "14"; FPKM "1.4151952899"; frac "0.573621"; conf_lo "1.073893"; conf_hi "1.756498"; cov "8.310865";
Chr2	Cufflinks	exon	13459372	13459530	1000	-	.	gene_id "CUFF.4597"; transcript_id "AT2G31650.1"; exon_number "15"; FPKM "1.4151952899"; frac "0.573621"; conf_lo "1.073893"; conf_hi "1.756498"; cov "8.310865";
Chr2	Cufflinks	exon	13459623	13459720	1000	-	.	gene_id "CUFF.4597"; transcript_id "AT2G31650.1"; exon_number "16"; FPKM "1.4151952899"; frac "0.573621"; conf_lo "1.073893"; conf_hi "1.756498"; cov "8.310865";
Chr2	Cufflinks	exon	13459835	13459927	1000	-	.	gene_id "CUFF.4597"; transcript_id "AT2G31650.1"; exon_number "17"; FPKM "1.4151952899"; frac "0.573621"; conf_lo "1.073893"; conf_hi "1.756498"; cov "8.310865";
Chr2	Cufflinks	exon	13460048	13460247	1000	-	.	gene_id "CUFF.4597"; transcript_id "AT2G31650.1"; exon_number "18"; FPKM "1.4151952899"; frac "0.573621"; conf_lo "1.073893"; conf_hi "1.756498"; cov "8.310865";
Chr2	Cufflinks	exon	13460402	13460506	1000	-	.	gene_id "CUFF.4597"; transcript_id "AT2G31650.1"; exon_number "19"; FPKM "1.4151952899"; frac "0.573621"; conf_lo "1.073893"; conf_hi "1.756498"; cov "8.310865";
Chr2	Cufflinks	exon	13460614	13460740	1000	-	.	gene_id "CUFF.4597"; transcript_id "AT2G31650.1"; exon_number "20"; FPKM "1.4151952899"; frac "0.573621"; conf_lo "1.073893"; conf_hi "1.756498"; cov "8.310865";
Chr2	Cufflinks	exon	13460892	13461111	1000	-	.	gene_id "CUFF.4597"; transcript_id "AT2G31650.1"; exon_number "21"; FPKM "1.4151952899"; frac "0.573621"; conf_lo "1.073893"; conf_hi "1.756498"; cov "8.310865";
Chr2	Cufflinks	exon	13461215	13461289	1000	-	.	gene_id "CUFF.4597"; transcript_id "AT2G31650.1"; exon_number "22"; FPKM "1.4151952899"; frac "0.573621"; conf_lo "1.073893"; conf_hi "1.756498"; cov "8.310865";
Chr2	Cufflinks	exon	13461391	13461442	1000	-	.	gene_id "CUFF.4597"; transcript_id "AT2G31650.1"; exon_number "23"; FPKM "1.4151952899"; frac "0.573621"; conf_lo "1.073893"; conf_hi "1.756498"; cov "8.310865";
Chr2	Cufflinks	exon	13461598	13462181	1000	-	.	gene_id "CUFF.4597"; transcript_id "AT2G31650.1"; exon_number "24"; FPKM "1.4151952899"; frac "0.573621"; conf_lo "1.073893"; conf_hi "1.756498"; cov "8.310865";
Chr2	Cufflinks	transcript	13459927	13462464	837	-	.	gene_id "CUFF.4597"; transcript_id "CUFF.4597.4"; FPKM "1.1856696422"; frac "0.261379"; conf_lo "0.723953"; conf_hi "1.647386"; cov "6.962954"; full_read_support "yes";
Chr2	Cufflinks	exon	13459927	13460506	837	-	.	gene_id "CUFF.4597"; transcript_id "CUFF.4597.4"; exon_number "1"; FPKM "1.1856696422"; frac "0.261379"; conf_lo "0.723953"; conf_hi "1.647386"; cov "6.962954";
Chr2	Cufflinks	exon	13460614	13460740	837	-	.	gene_id "CUFF.4597"; transcript_id "CUFF.4597.4"; exon_number "2"; FPKM "1.1856696422"; frac "0.261379"; conf_lo "0.723953"; conf_hi "1.647386"; cov "6.962954";
Chr2	Cufflinks	exon	13460892	13461111	837	-	.	gene_id "CUFF.4597"; transcript_id "CUFF.4597.4"; exon_number "3"; FPKM "1.1856696422"; frac "0.261379"; conf_lo "0.723953"; conf_hi "1.647386"; cov "6.962954";
Chr2	Cufflinks	exon	13461215	13461289	837	-	.	gene_id "CUFF.4597"; transcript_id "CUFF.4597.4"; exon_number "4"; FPKM "1.1856696422"; frac "0.261379"; conf_lo "0.723953"; conf_hi "1.647386"; cov "6.962954";
Chr2	Cufflinks	exon	13461391	13461442	837	-	.	gene_id "CUFF.4597"; transcript_id "CUFF.4597.4"; exon_number "5"; FPKM "1.1856696422"; frac "0.261379"; conf_lo "0.723953"; conf_hi "1.647386"; cov "6.962954";
Chr2	Cufflinks	exon	13461598	13462464	837	-	.	gene_id "CUFF.4597"; transcript_id "CUFF.4597.4"; exon_number "6"; FPKM "1.1856696422"; frac "0.261379"; conf_lo "0.723953"; conf_hi "1.647386"; cov "6.962954";
Chr2	Cufflinks	transcript	13464287	13471382	162	+	.	gene_id "CUFF.4599"; transcript_id "CUFF.4599.1"; FPKM "1.7950649556"; frac "0.125308"; conf_lo "1.319723"; conf_hi "2.270407"; cov "10.540999"; full_read_support "yes";
Chr2	Cufflinks	exon	13464287	13464611	162	+	.	gene_id "CUFF.4599"; transcript_id "CUFF.4599.1"; exon_number "1"; FPKM "1.7950649556"; frac "0.125308"; conf_lo "1.319723"; conf_hi "2.270407"; cov "10.540999";
Chr2	Cufflinks	exon	13464919	13465054	162	+	.	gene_id "CUFF.4599"; transcript_id "CUFF.4599.1"; exon_number "2"; FPKM "1.7950649556"; frac "0.125308"; conf_lo "1.319723"; conf_hi "2.270407"; cov "10.540999";
Chr2	Cufflinks	exon	13465138	13465234	162	+	.	gene_id "CUFF.4599"; transcript_id "CUFF.4599.1"; exon_number "3"; FPKM "1.7950649556"; frac "0.125308"; conf_lo "1.319723"; conf_hi "2.270407"; cov "10.540999";
Chr2	Cufflinks	exon	13465601	13465750	162	+	.	gene_id "CUFF.4599"; transcript_id "CUFF.4599.1"; exon_number "4"; FPKM "1.7950649556"; frac "0.125308"; conf_lo "1.319723"; conf_hi "2.270407"; cov "10.540999";
Chr2	Cufflinks	exon	13466145	13466307	162	+	.	gene_id "CUFF.4599"; transcript_id "CUFF.4599.1"; exon_number "5"; FPKM "1.7950649556"; frac "0.125308"; conf_lo "1.319723"; conf_hi "2.270407"; cov "10.540999";
Chr2	Cufflinks	exon	13466449	13466633	162	+	.	gene_id "CUFF.4599"; transcript_id "CUFF.4599.1"; exon_number "6"; FPKM "1.7950649556"; frac "0.125308"; conf_lo "1.319723"; conf_hi "2.270407"; cov "10.540999";
Chr2	Cufflinks	exon	13466706	13466879	162	+	.	gene_id "CUFF.4599"; transcript_id "CUFF.4599.1"; exon_number "7"; FPKM "1.7950649556"; frac "0.125308"; conf_lo "1.319723"; conf_hi "2.270407"; cov "10.540999";
Chr2	Cufflinks	exon	13467098	13467243	162	+	.	gene_id "CUFF.4599"; transcript_id "CUFF.4599.1"; exon_number "8"; FPKM "1.7950649556"; frac "0.125308"; conf_lo "1.319723"; conf_hi "2.270407"; cov "10.540999";
Chr2	Cufflinks	exon	13467326	13467449	162	+	.	gene_id "CUFF.4599"; transcript_id "CUFF.4599.1"; exon_number "9"; FPKM "1.7950649556"; frac "0.125308"; conf_lo "1.319723"; conf_hi "2.270407"; cov "10.540999";
Chr2	Cufflinks	exon	13467531	13467711	162	+	.	gene_id "CUFF.4599"; transcript_id "CUFF.4599.1"; exon_number "10"; FPKM "1.7950649556"; frac "0.125308"; conf_lo "1.319723"; conf_hi "2.270407"; cov "10.540999";
Chr2	Cufflinks	exon	13467972	13468131	162	+	.	gene_id "CUFF.4599"; transcript_id "CUFF.4599.1"; exon_number "11"; FPKM "1.7950649556"; frac "0.125308"; conf_lo "1.319723"; conf_hi "2.270407"; cov "10.540999";
Chr2	Cufflinks	exon	13468260	13468301	162	+	.	gene_id "CUFF.4599"; transcript_id "CUFF.4599.1"; exon_number "12"; FPKM "1.7950649556"; frac "0.125308"; conf_lo "1.319723"; conf_hi "2.270407"; cov "10.540999";
Chr2	Cufflinks	exon	13468391	13468509	162	+	.	gene_id "CUFF.4599"; transcript_id "CUFF.4599.1"; exon_number "13"; FPKM "1.7950649556"; frac "0.125308"; conf_lo "1.319723"; conf_hi "2.270407"; cov "10.540999";
Chr2	Cufflinks	exon	13468597	13468795	162	+	.	gene_id "CUFF.4599"; transcript_id "CUFF.4599.1"; exon_number "14"; FPKM "1.7950649556"; frac "0.125308"; conf_lo "1.319723"; conf_hi "2.270407"; cov "10.540999";
Chr2	Cufflinks	exon	13469087	13469218	162	+	.	gene_id "CUFF.4599"; transcript_id "CUFF.4599.1"; exon_number "15"; FPKM "1.7950649556"; frac "0.125308"; conf_lo "1.319723"; conf_hi "2.270407"; cov "10.540999";
Chr2	Cufflinks	exon	13469349	13469452	162	+	.	gene_id "CUFF.4599"; transcript_id "CUFF.4599.1"; exon_number "16"; FPKM "1.7950649556"; frac "0.125308"; conf_lo "1.319723"; conf_hi "2.270407"; cov "10.540999";
Chr2	Cufflinks	exon	13469773	13469952	162	+	.	gene_id "CUFF.4599"; transcript_id "CUFF.4599.1"; exon_number "17"; FPKM "1.7950649556"; frac "0.125308"; conf_lo "1.319723"; conf_hi "2.270407"; cov "10.540999";
Chr2	Cufflinks	exon	13470199	13470338	162	+	.	gene_id "CUFF.4599"; transcript_id "CUFF.4599.1"; exon_number "18"; FPKM "1.7950649556"; frac "0.125308"; conf_lo "1.319723"; conf_hi "2.270407"; cov "10.540999";
Chr2	Cufflinks	exon	13470460	13470599	162	+	.	gene_id "CUFF.4599"; transcript_id "CUFF.4599.1"; exon_number "19"; FPKM "1.7950649556"; frac "0.125308"; conf_lo "1.319723"; conf_hi "2.270407"; cov "10.540999";
Chr2	Cufflinks	exon	13470688	13470845	162	+	.	gene_id "CUFF.4599"; transcript_id "CUFF.4599.1"; exon_number "20"; FPKM "1.7950649556"; frac "0.125308"; conf_lo "1.319723"; conf_hi "2.270407"; cov "10.540999";
Chr2	Cufflinks	exon	13470938	13471065	162	+	.	gene_id "CUFF.4599"; transcript_id "CUFF.4599.1"; exon_number "21"; FPKM "1.7950649556"; frac "0.125308"; conf_lo "1.319723"; conf_hi "2.270407"; cov "10.540999";
Chr2	Cufflinks	exon	13471181	13471382	162	+	.	gene_id "CUFF.4599"; transcript_id "CUFF.4599.1"; exon_number "22"; FPKM "1.7950649556"; frac "0.125308"; conf_lo "1.319723"; conf_hi "2.270407"; cov "10.540999";
Chr2	Cufflinks	transcript	13464298	13471821	1000	+	.	gene_id "CUFF.4599"; transcript_id "AT2G31660.1"; FPKM "11.0492439819"; frac "0.874692"; conf_lo "10.088825"; conf_hi "12.009663"; cov "64.883482"; full_read_support "yes";
Chr2	Cufflinks	exon	13464298	13464611	1000	+	.	gene_id "CUFF.4599"; transcript_id "AT2G31660.1"; exon_number "1"; FPKM "11.0492439819"; frac "0.874692"; conf_lo "10.088825"; conf_hi "12.009663"; cov "64.883482";
Chr2	Cufflinks	exon	13464919	13465054	1000	+	.	gene_id "CUFF.4599"; transcript_id "AT2G31660.1"; exon_number "2"; FPKM "11.0492439819"; frac "0.874692"; conf_lo "10.088825"; conf_hi "12.009663"; cov "64.883482";
Chr2	Cufflinks	exon	13465138	13465234	1000	+	.	gene_id "CUFF.4599"; transcript_id "AT2G31660.1"; exon_number "3"; FPKM "11.0492439819"; frac "0.874692"; conf_lo "10.088825"; conf_hi "12.009663"; cov "64.883482";
Chr2	Cufflinks	exon	13465601	13465750	1000	+	.	gene_id "CUFF.4599"; transcript_id "AT2G31660.1"; exon_number "4"; FPKM "11.0492439819"; frac "0.874692"; conf_lo "10.088825"; conf_hi "12.009663"; cov "64.883482";
Chr2	Cufflinks	exon	13466145	13466307	1000	+	.	gene_id "CUFF.4599"; transcript_id "AT2G31660.1"; exon_number "5"; FPKM "11.0492439819"; frac "0.874692"; conf_lo "10.088825"; conf_hi "12.009663"; cov "64.883482";
Chr2	Cufflinks	exon	13466449	13466633	1000	+	.	gene_id "CUFF.4599"; transcript_id "AT2G31660.1"; exon_number "6"; FPKM "11.0492439819"; frac "0.874692"; conf_lo "10.088825"; conf_hi "12.009663"; cov "64.883482";
Chr2	Cufflinks	exon	13466706	13466879	1000	+	.	gene_id "CUFF.4599"; transcript_id "AT2G31660.1"; exon_number "7"; FPKM "11.0492439819"; frac "0.874692"; conf_lo "10.088825"; conf_hi "12.009663"; cov "64.883482";
Chr2	Cufflinks	exon	13467098	13467243	1000	+	.	gene_id "CUFF.4599"; transcript_id "AT2G31660.1"; exon_number "8"; FPKM "11.0492439819"; frac "0.874692"; conf_lo "10.088825"; conf_hi "12.009663"; cov "64.883482";
Chr2	Cufflinks	exon	13467326	13467449	1000	+	.	gene_id "CUFF.4599"; transcript_id "AT2G31660.1"; exon_number "9"; FPKM "11.0492439819"; frac "0.874692"; conf_lo "10.088825"; conf_hi "12.009663"; cov "64.883482";
Chr2	Cufflinks	exon	13467531	13467711	1000	+	.	gene_id "CUFF.4599"; transcript_id "AT2G31660.1"; exon_number "10"; FPKM "11.0492439819"; frac "0.874692"; conf_lo "10.088825"; conf_hi "12.009663"; cov "64.883482";
Chr2	Cufflinks	exon	13467972	13468131	1000	+	.	gene_id "CUFF.4599"; transcript_id "AT2G31660.1"; exon_number "11"; FPKM "11.0492439819"; frac "0.874692"; conf_lo "10.088825"; conf_hi "12.009663"; cov "64.883482";
Chr2	Cufflinks	exon	13468260	13468301	1000	+	.	gene_id "CUFF.4599"; transcript_id "AT2G31660.1"; exon_number "12"; FPKM "11.0492439819"; frac "0.874692"; conf_lo "10.088825"; conf_hi "12.009663"; cov "64.883482";
Chr2	Cufflinks	exon	13468391	13468509	1000	+	.	gene_id "CUFF.4599"; transcript_id "AT2G31660.1"; exon_number "13"; FPKM "11.0492439819"; frac "0.874692"; conf_lo "10.088825"; conf_hi "12.009663"; cov "64.883482";
Chr2	Cufflinks	exon	13468597	13468795	1000	+	.	gene_id "CUFF.4599"; transcript_id "AT2G31660.1"; exon_number "14"; FPKM "11.0492439819"; frac "0.874692"; conf_lo "10.088825"; conf_hi "12.009663"; cov "64.883482";
Chr2	Cufflinks	exon	13469087	13469218	1000	+	.	gene_id "CUFF.4599"; transcript_id "AT2G31660.1"; exon_number "15"; FPKM "11.0492439819"; frac "0.874692"; conf_lo "10.088825"; conf_hi "12.009663"; cov "64.883482";
Chr2	Cufflinks	exon	13469349	13469452	1000	+	.	gene_id "CUFF.4599"; transcript_id "AT2G31660.1"; exon_number "16"; FPKM "11.0492439819"; frac "0.874692"; conf_lo "10.088825"; conf_hi "12.009663"; cov "64.883482";
Chr2	Cufflinks	exon	13469773	13469952	1000	+	.	gene_id "CUFF.4599"; transcript_id "AT2G31660.1"; exon_number "17"; FPKM "11.0492439819"; frac "0.874692"; conf_lo "10.088825"; conf_hi "12.009663"; cov "64.883482";
Chr2	Cufflinks	exon	13470199	13470338	1000	+	.	gene_id "CUFF.4599"; transcript_id "AT2G31660.1"; exon_number "18"; FPKM "11.0492439819"; frac "0.874692"; conf_lo "10.088825"; conf_hi "12.009663"; cov "64.883482";
Chr2	Cufflinks	exon	13470460	13470599	1000	+	.	gene_id "CUFF.4599"; transcript_id "AT2G31660.1"; exon_number "19"; FPKM "11.0492439819"; frac "0.874692"; conf_lo "10.088825"; conf_hi "12.009663"; cov "64.883482";
Chr2	Cufflinks	exon	13470688	13470845	1000	+	.	gene_id "CUFF.4599"; transcript_id "AT2G31660.1"; exon_number "20"; FPKM "11.0492439819"; frac "0.874692"; conf_lo "10.088825"; conf_hi "12.009663"; cov "64.883482";
Chr2	Cufflinks	exon	13470939	13471065	1000	+	.	gene_id "CUFF.4599"; transcript_id "AT2G31660.1"; exon_number "21"; FPKM "11.0492439819"; frac "0.874692"; conf_lo "10.088825"; conf_hi "12.009663"; cov "64.883482";
Chr2	Cufflinks	exon	13471181	13471821	1000	+	.	gene_id "CUFF.4599"; transcript_id "AT2G31660.1"; exon_number "22"; FPKM "11.0492439819"; frac "0.874692"; conf_lo "10.088825"; conf_hi "12.009663"; cov "64.883482";
Chr2	Cufflinks	transcript	13472537	13473504	1000	-	.	gene_id "CUFF.4601"; transcript_id "AT2G31670.1"; FPKM "35.2489612528"; frac "0.785285"; conf_lo "31.832070"; conf_hi "38.665853"; cov "206.883183"; full_read_support "yes";
Chr2	Cufflinks	exon	13472537	13473504	1000	-	.	gene_id "CUFF.4601"; transcript_id "AT2G31670.1"; exon_number "1"; FPKM "35.2489612528"; frac "0.785285"; conf_lo "31.832070"; conf_hi "38.665853"; cov "206.883183";
Chr2	Cufflinks	transcript	13473594	13475052	282	-	.	gene_id "CUFF.4601"; transcript_id "AT2G31680.1"; FPKM "9.9752143575"; frac "0.214715"; conf_lo "8.247499"; conf_hi "11.702930"; cov "58.546522"; full_read_support "yes";
Chr2	Cufflinks	exon	13473594	13474106	282	-	.	gene_id "CUFF.4601"; transcript_id "AT2G31680.1"; exon_number "1"; FPKM "9.9752143575"; frac "0.214715"; conf_lo "8.247499"; conf_hi "11.702930"; cov "58.546522";
Chr2	Cufflinks	exon	13474624	13475052	282	-	.	gene_id "CUFF.4601"; transcript_id "AT2G31680.1"; exon_number "2"; FPKM "9.9752143575"; frac "0.214715"; conf_lo "8.247499"; conf_hi "11.702930"; cov "58.546522";
Chr2	Cufflinks	transcript	13476093	13477547	1	-	.	gene_id "AT2G31690"; transcript_id "AT2G31690.1"; FPKM "0.0000000000"; frac "0.000000"; conf_lo "0.000000"; conf_hi "0.000000"; cov "0.000000"; full_read_support "no";
Chr2	Cufflinks	exon	13476093	13477547	1	-	.	gene_id "AT2G31690"; transcript_id "AT2G31690.1"; exon_number "1"; FPKM "0.0000000000"; frac "0.000000"; conf_lo "0.000000"; conf_hi "0.000000"; cov "0.000000";
Chr2	Cufflinks	transcript	13480510	13481568	1	+	.	gene_id "AT2G31700"; transcript_id "AT2G31700.1"; FPKM "0.0000000000"; frac "0.000000"; conf_lo "0.000000"; conf_hi "0.000000"; cov "0.000000"; full_read_support "no";
Chr2	Cufflinks	exon	13480510	13480590	1	+	.	gene_id "AT2G31700"; transcript_id "AT2G31700.1"; exon_number "1"; FPKM "0.0000000000"; frac "0.000000"; conf_lo "0.000000"; conf_hi "0.000000"; cov "0.000000";
Chr2	Cufflinks	exon	13480895	13481021	1	+	.	gene_id "AT2G31700"; transcript_id "AT2G31700.1"; exon_number "2"; FPKM "0.0000000000"; frac "0.000000"; conf_lo "0.000000"; conf_hi "0.000000"; cov "0.000000";
Chr2	Cufflinks	exon	13481381	13481568	1	+	.	gene_id "AT2G31700"; transcript_id "AT2G31700.1"; exon_number "3"; FPKM "0.0000000000"; frac "0.000000"; conf_lo "0.000000"; conf_hi "0.000000"; cov "0.000000";
Chr2	Cufflinks	transcript	13481793	13483124	1000	-	.	gene_id "AT2G31710"; transcript_id "AT2G31710.1"; FPKM "13.2206988209"; frac "1.000000"; conf_lo "10.843406"; conf_hi "15.597992"; cov "77.634341"; full_read_support "yes";
Chr2	Cufflinks	exon	13481793	13482277	1000	-	.	gene_id "AT2G31710"; transcript_id "AT2G31710.1"; exon_number "1"; FPKM "13.2206988209"; frac "1.000000"; conf_lo "10.843406"; conf_hi "15.597992"; cov "77.634341";
Chr2	Cufflinks	exon	13482799	13482899	1000	-	.	gene_id "AT2G31710"; transcript_id "AT2G31710.1"; exon_number "2"; FPKM "13.2206988209"; frac "1.000000"; conf_lo "10.843406"; conf_hi "15.597992"; cov "77.634341";
Chr2	Cufflinks	exon	13483033	13483124	1000	-	.	gene_id "AT2G31710"; transcript_id "AT2G31710.1"; exon_number "3"; FPKM "13.2206988209"; frac "1.000000"; conf_lo "10.843406"; conf_hi "15.597992"; cov "77.634341";
Chr2	Cufflinks	transcript	13485034	13485975	1	-	.	gene_id "AT2G31720"; transcript_id "AT2G31720.1"; FPKM "0.0000000000"; frac "0.000000"; conf_lo "0.000000"; conf_hi "0.000000"; cov "0.000000"; full_read_support "no";
Chr2	Cufflinks	exon	13485034	13485975	1	-	.	gene_id "AT2G31720"; transcript_id "AT2G31720.1"; exon_number "1"; FPKM "0.0000000000"; frac "0.000000"; conf_lo "0.000000"; conf_hi "0.000000"; cov "0.000000";
Chr2	Cufflinks	transcript	13486317	13487445	1000	-	.	gene_id "CUFF.4602"; transcript_id "AT2G31725.1"; FPKM "19.3912385992"; frac "0.623256"; conf_lo "16.232144"; conf_hi "22.550333"; cov "113.765628"; full_read_support "yes";
Chr2	Cufflinks	exon	13486317	13486629	1000	-	.	gene_id "CUFF.4602"; transcript_id "AT2G31725.1"; exon_number "1"; FPKM "19.3912385992"; frac "0.623256"; conf_lo "16.232144"; conf_hi "22.550333"; cov "113.765628";
Chr2	Cufflinks	exon	13486704	13486841	1000	-	.	gene_id "CUFF.4602"; transcript_id "AT2G31725.1"; exon_number "2"; FPKM "19.3912385992"; frac "0.623256"; conf_lo "16.232144"; conf_hi "22.550333"; cov "113.765628";
Chr2	Cufflinks	exon	13487263	13487445	1000	-	.	gene_id "CUFF.4602"; transcript_id "AT2G31725.1"; exon_number "3"; FPKM "19.3912385992"; frac "0.623256"; conf_lo "16.232144"; conf_hi "22.550333"; cov "113.765628";
Chr2	Cufflinks	transcript	13487568	13489679	320	-	.	gene_id "CUFF.4602"; transcript_id "AT2G31730.1"; FPKM "6.2092689697"; frac "0.376744"; conf_lo "4.922591"; conf_hi "7.495947"; cov "36.428894"; full_read_support "yes";
Chr2	Cufflinks	exon	13487568	13487950	320	-	.	gene_id "CUFF.4602"; transcript_id "AT2G31730.1"; exon_number "1"; FPKM "6.2092689697"; frac "0.376744"; conf_lo "4.922591"; conf_hi "7.495947"; cov "36.428894";
Chr2	Cufflinks	exon	13488028	13488072	320	-	.	gene_id "CUFF.4602"; transcript_id "AT2G31730.1"; exon_number "2"; FPKM "6.2092689697"; frac "0.376744"; conf_lo "4.922591"; conf_hi "7.495947"; cov "36.428894";
Chr2	Cufflinks	exon	13488159	13488224	320	-	.	gene_id "CUFF.4602"; transcript_id "AT2G31730.1"; exon_number "3"; FPKM "6.2092689697"; frac "0.376744"; conf_lo "4.922591"; conf_hi "7.495947"; cov "36.428894";
Chr2	Cufflinks	exon	13488302	13488367	320	-	.	gene_id "CUFF.4602"; transcript_id "AT2G31730.1"; exon_number "4"; FPKM "6.2092689697"; frac "0.376744"; conf_lo "4.922591"; conf_hi "7.495947"; cov "36.428894";
Chr2	Cufflinks	exon	13488477	13488595	320	-	.	gene_id "CUFF.4602"; transcript_id "AT2G31730.1"; exon_number "5"; FPKM "6.2092689697"; frac "0.376744"; conf_lo "4.922591"; conf_hi "7.495947"; cov "36.428894";
Chr2	Cufflinks	exon	13489339	13489679	320	-	.	gene_id "CUFF.4602"; transcript_id "AT2G31730.1"; exon_number "6"; FPKM "6.2092689697"; frac "0.376744"; conf_lo "4.922591"; conf_hi "7.495947"; cov "36.428894";
Chr2	Cufflinks	transcript	13490908	13495110	1000	-	.	gene_id "CUFF.4604"; transcript_id "AT2G31740.1"; FPKM "8.8959288085"; frac "1.000000"; conf_lo "7.930843"; conf_hi "9.861015"; cov "52.222176"; full_read_support "yes";
Chr2	Cufflinks	exon	13490908	13491256	1000	-	.	gene_id "CUFF.4604"; transcript_id "AT2G31740.1"; exon_number "1"; FPKM "8.8959288085"; frac "1.000000"; conf_lo "7.930843"; conf_hi "9.861015"; cov "52.222176";
Chr2	Cufflinks	exon	13491377	13491527	1000	-	.	gene_id "CUFF.4604"; transcript_id "AT2G31740.1"; exon_number "2"; FPKM "8.8959288085"; frac "1.000000"; conf_lo "7.930843"; conf_hi "9.861015"; cov "52.222176";
Chr2	Cufflinks	exon	13491617	13491783	1000	-	.	gene_id "CUFF.4604"; transcript_id "AT2G31740.1"; exon_number "3"; FPKM "8.8959288085"; frac "1.000000"; conf_lo "7.930843"; conf_hi "9.861015"; cov "52.222176";
Chr2	Cufflinks	exon	13491891	13491965	1000	-	.	gene_id "CUFF.4604"; transcript_id "AT2G31740.1"; exon_number "4"; FPKM "8.8959288085"; frac "1.000000"; conf_lo "7.930843"; conf_hi "9.861015"; cov "52.222176";
Chr2	Cufflinks	exon	13492040	13492120	1000	-	.	gene_id "CUFF.4604"; transcript_id "AT2G31740.1"; exon_number "5"; FPKM "8.8959288085"; frac "1.000000"; conf_lo "7.930843"; conf_hi "9.861015"; cov "52.222176";
Chr2	Cufflinks	exon	13492213	13492337	1000	-	.	gene_id "CUFF.4604"; transcript_id "AT2G31740.1"; exon_number "6"; FPKM "8.8959288085"; frac "1.000000"; conf_lo "7.930843"; conf_hi "9.861015"; cov "52.222176";
Chr2	Cufflinks	exon	13492419	13492668	1000	-	.	gene_id "CUFF.4604"; transcript_id "AT2G31740.1"; exon_number "7"; FPKM "8.8959288085"; frac "1.000000"; conf_lo "7.930843"; conf_hi "9.861015"; cov "52.222176";
Chr2	Cufflinks	exon	13492890	13492938	1000	-	.	gene_id "CUFF.4604"; transcript_id "AT2G31740.1"; exon_number "8"; FPKM "8.8959288085"; frac "1.000000"; conf_lo "7.930843"; conf_hi "9.861015"; cov "52.222176";
Chr2	Cufflinks	exon	13493064	13493125	1000	-	.	gene_id "CUFF.4604"; transcript_id "AT2G31740.1"; exon_number "9"; FPKM "8.8959288085"; frac "1.000000"; conf_lo "7.930843"; conf_hi "9.861015"; cov "52.222176";
Chr2	Cufflinks	exon	13493212	13493259	1000	-	.	gene_id "CUFF.4604"; transcript_id "AT2G31740.1"; exon_number "10"; FPKM "8.8959288085"; frac "1.000000"; conf_lo "7.930843"; conf_hi "9.861015"; cov "52.222176";
Chr2	Cufflinks	exon	13493356	13493439	1000	-	.	gene_id "CUFF.4604"; transcript_id "AT2G31740.1"; exon_number "11"; FPKM "8.8959288085"; frac "1.000000"; conf_lo "7.930843"; conf_hi "9.861015"; cov "52.222176";
Chr2	Cufflinks	exon	13493546	13493803	1000	-	.	gene_id "CUFF.4604"; transcript_id "AT2G31740.1"; exon_number "12"; FPKM "8.8959288085"; frac "1.000000"; conf_lo "7.930843"; conf_hi "9.861015"; cov "52.222176";
Chr2	Cufflinks	exon	13493943	13494115	1000	-	.	gene_id "CUFF.4604"; transcript_id "AT2G31740.1"; exon_number "13"; FPKM "8.8959288085"; frac "1.000000"; conf_lo "7.930843"; conf_hi "9.861015"; cov "52.222176";
Chr2	Cufflinks	exon	13494230	13494296	1000	-	.	gene_id "CUFF.4604"; transcript_id "AT2G31740.1"; exon_number "14"; FPKM "8.8959288085"; frac "1.000000"; conf_lo "7.930843"; conf_hi "9.861015"; cov "52.222176";
Chr2	Cufflinks	exon	13494424	13494525	1000	-	.	gene_id "CUFF.4604"; transcript_id "AT2G31740.1"; exon_number "15"; FPKM "8.8959288085"; frac "1.000000"; conf_lo "7.930843"; conf_hi "9.861015"; cov "52.222176";
Chr2	Cufflinks	exon	13494623	13495110	1000	-	.	gene_id "CUFF.4604"; transcript_id "AT2G31740.1"; exon_number "16"; FPKM "8.8959288085"; frac "1.000000"; conf_lo "7.930843"; conf_hi "9.861015"; cov "52.222176";
Chr2	Cufflinks	transcript	13496459	13496896	1000	+	.	gene_id "CUFF.4605"; transcript_id "CUFF.4605.1"; FPKM "2.5636803801"; frac "1.000000"; conf_lo "1.077925"; conf_hi "4.049436"; cov "15.066141"; full_read_support "yes";
Chr2	Cufflinks	exon	13496459	13496896	1000	+	.	gene_id "CUFF.4605"; transcript_id "CUFF.4605.1"; exon_number "1"; FPKM "2.5636803801"; frac "1.000000"; conf_lo "1.077925"; conf_hi "4.049436"; cov "15.066141";
Chr2	Cufflinks	transcript	13497233	13500023	1000	+	.	gene_id "CUFF.4606"; transcript_id "AT2G31750.1"; FPKM "12.9271035525"; frac "0.602518"; conf_lo "11.441930"; conf_hi "14.412277"; cov "75.863864"; full_read_support "yes";
Chr2	Cufflinks	exon	13497233	13497956	1000	+	.	gene_id "CUFF.4606"; transcript_id "AT2G31750.1"; exon_number "1"; FPKM "12.9271035525"; frac "0.602518"; conf_lo "11.441930"; conf_hi "14.412277"; cov "75.863864";
Chr2	Cufflinks	exon	13499145	13500023	1000	+	.	gene_id "CUFF.4606"; transcript_id "AT2G31750.1"; exon_number "2"; FPKM "12.9271035525"; frac "0.602518"; conf_lo "11.441930"; conf_hi "14.412277"; cov "75.863864";
Chr2	Cufflinks	transcript	13499311	13506761	1000	-	.	gene_id "CUFF.4607"; transcript_id "CUFF.4607.1"; FPKM "1.7989449208"; frac "0.397482"; conf_lo "1.550142"; conf_hi "2.047748"; cov "10.557269"; full_read_support "no";
Chr2	Cufflinks	exon	13499311	13500705	1000	-	.	gene_id "CUFF.4607"; transcript_id "CUFF.4607.1"; exon_number "1"; FPKM "1.7989449208"; frac "0.397482"; conf_lo "1.550142"; conf_hi "2.047748"; cov "10.557269";
Chr2	Cufflinks	exon	13500832	13500885	1000	-	.	gene_id "CUFF.4607"; transcript_id "CUFF.4607.1"; exon_number "2"; FPKM "1.7989449208"; frac "0.397482"; conf_lo "1.550142"; conf_hi "2.047748"; cov "10.557269";
Chr2	Cufflinks	exon	13500958	13500993	1000	-	.	gene_id "CUFF.4607"; transcript_id "CUFF.4607.1"; exon_number "3"; FPKM "1.7989449208"; frac "0.397482"; conf_lo "1.550142"; conf_hi "2.047748"; cov "10.557269";
Chr2	Cufflinks	exon	13501260	13501306	1000	-	.	gene_id "CUFF.4607"; transcript_id "CUFF.4607.1"; exon_number "4"; FPKM "1.7989449208"; frac "0.397482"; conf_lo "1.550142"; conf_hi "2.047748"; cov "10.557269";
Chr2	Cufflinks	exon	13501440	13506761	1000	-	.	gene_id "CUFF.4607"; transcript_id "CUFF.4607.1"; exon_number "5"; FPKM "1.7989449208"; frac "0.397482"; conf_lo "1.550142"; conf_hi "2.047748"; cov "10.557269";
Chr2	Cufflinks	transcript	13499341	13502114	1	-	.	gene_id "CUFF.4607"; transcript_id "AT2G31751.1"; FPKM "0.0000000000"; frac "0.000000"; conf_lo "0.000000"; conf_hi "0.061847"; cov "0.000000"; full_read_support "no";
Chr2	Cufflinks	exon	13499341	13500705	1	-	.	gene_id "CUFF.4607"; transcript_id "AT2G31751.1"; exon_number "1"; FPKM "0.0000000000"; frac "0.000000"; conf_lo "0.000000"; conf_hi "0.061847"; cov "0.000000";
Chr2	Cufflinks	exon	13500832	13500885	1	-	.	gene_id "CUFF.4607"; transcript_id "AT2G31751.1"; exon_number "2"; FPKM "0.0000000000"; frac "0.000000"; conf_lo "0.000000"; conf_hi "0.061847"; cov "0.000000";
Chr2	Cufflinks	exon	13500958	13500993	1	-	.	gene_id "CUFF.4607"; transcript_id "AT2G31751.1"; exon_number "3"; FPKM "0.0000000000"; frac "0.000000"; conf_lo "0.000000"; conf_hi "0.061847"; cov "0.000000";
Chr2	Cufflinks	exon	13501260	13501306	1	-	.	gene_id "CUFF.4607"; transcript_id "AT2G31751.1"; exon_number "4"; FPKM "0.0000000000"; frac "0.000000"; conf_lo "0.000000"; conf_hi "0.061847"; cov "0.000000";
Chr2	Cufflinks	exon	13501440	13501477	1	-	.	gene_id "CUFF.4607"; transcript_id "AT2G31751.1"; exon_number "5"; FPKM "0.0000000000"; frac "0.000000"; conf_lo "0.000000"; conf_hi "0.061847"; cov "0.000000";
Chr2	Cufflinks	exon	13501558	13501678	1	-	.	gene_id "CUFF.4607"; transcript_id "AT2G31751.1"; exon_number "6"; FPKM "0.0000000000"; frac "0.000000"; conf_lo "0.000000"; conf_hi "0.061847"; cov "0.000000";
Chr2	Cufflinks	exon	13501926	13502114	1	-	.	gene_id "CUFF.4607"; transcript_id "AT2G31751.1"; exon_number "7"; FPKM "0.0000000000"; frac "0.000000"; conf_lo "0.000000"; conf_hi "0.061847"; cov "0.000000";
Chr2	Cufflinks	transcript	13498040	13498428	1000	-	.	gene_id "CUFF.4608"; transcript_id "CUFF.4608.1"; FPKM "4.8350910299"; frac "1.000000"; conf_lo "2.554301"; conf_hi "7.115881"; cov "28.356801"; full_read_support "yes";
Chr2	Cufflinks	exon	13498040	13498428	1000	-	.	gene_id "CUFF.4608"; transcript_id "CUFF.4608.1"; exon_number "1"; FPKM "4.8350910299"; frac "1.000000"; conf_lo "2.554301"; conf_hi "7.115881"; cov "28.356801";
Chr2	Cufflinks	transcript	13506901	13507479	1000	-	.	gene_id "CUFF.4609"; transcript_id "CUFF.4609.1"; FPKM "3.9138917307"; frac "1.000000"; conf_lo "2.205729"; conf_hi "5.622054"; cov "22.979107"; full_read_support "yes";
Chr2	Cufflinks	exon	13506901	13507212	1000	-	.	gene_id "CUFF.4609"; transcript_id "CUFF.4609.1"; exon_number "1"; FPKM "3.9138917307"; frac "1.000000"; conf_lo "2.205729"; conf_hi "5.622054"; cov "22.979107";
Chr2	Cufflinks	exon	13507319	13507479	1000	-	.	gene_id "CUFF.4609"; transcript_id "CUFF.4609.1"; exon_number "2"; FPKM "3.9138917307"; frac "1.000000"; conf_lo "2.205729"; conf_hi "5.622054"; cov "22.979107";
Chr2	Cufflinks	transcript	13508493	13510390	1	+	.	gene_id "AT2G31760"; transcript_id "AT2G31760.1"; FPKM "0.0000000000"; frac "0.000000"; conf_lo "0.000000"; conf_hi "0.000000"; cov "0.000000"; full_read_support "no";
Chr2	Cufflinks	exon	13508493	13509668	1	+	.	gene_id "AT2G31760"; transcript_id "AT2G31760.1"; exon_number "1"; FPKM "0.0000000000"; frac "0.000000"; conf_lo "0.000000"; conf_hi "0.000000"; cov "0.000000";
Chr2	Cufflinks	exon	13509938	13510031	1	+	.	gene_id "AT2G31760"; transcript_id "AT2G31760.1"; exon_number "2"; FPKM "0.0000000000"; frac "0.000000"; conf_lo "0.000000"; conf_hi "0.000000"; cov "0.000000";
Chr2	Cufflinks	exon	13510116	13510390	1	+	.	gene_id "AT2G31760"; transcript_id "AT2G31760.1"; exon_number "3"; FPKM "0.0000000000"; frac "0.000000"; conf_lo "0.000000"; conf_hi "0.000000"; cov "0.000000";
Chr2	Cufflinks	transcript	13511579	13513550	1	+	.	gene_id "AT2G31770"; transcript_id "AT2G31770.1"; FPKM "0.0000000000"; frac "0.000000"; conf_lo "0.000000"; conf_hi "0.000000"; cov "0.000000"; full_read_support "no";
Chr2	Cufflinks	exon	13511579	13512784	1	+	.	gene_id "AT2G31770"; transcript_id "AT2G31770.1"; exon_number "1"; FPKM "0.0000000000"; frac "0.000000"; conf_lo "0.000000"; conf_hi "0.000000"; cov "0.000000";
Chr2	Cufflinks	exon	13513041	13513134	1	+	.	gene_id "AT2G31770"; transcript_id "AT2G31770.1"; exon_number "2"; FPKM "0.0000000000"; frac "0.000000"; conf_lo "0.000000"; conf_hi "0.000000"; cov "0.000000";
Chr2	Cufflinks	exon	13513219	13513550	1	+	.	gene_id "AT2G31770"; transcript_id "AT2G31770.1"; exon_number "3"; FPKM "0.0000000000"; frac "0.000000"; conf_lo "0.000000"; conf_hi "0.000000"; cov "0.000000";
Chr2	Cufflinks	transcript	13515199	13517413	1	+	.	gene_id "AT2G31780"; transcript_id "AT2G31780.1"; FPKM "0.0000000000"; frac "0.000000"; conf_lo "0.000000"; conf_hi "0.000000"; cov "0.000000"; full_read_support "no";
Chr2	Cufflinks	exon	13515199	13516437	1	+	.	gene_id "AT2G31780"; transcript_id "AT2G31780.1"; exon_number "1"; FPKM "0.0000000000"; frac "0.000000"; conf_lo "0.000000"; conf_hi "0.000000"; cov "0.000000";
Chr2	Cufflinks	exon	13516959	13517047	1	+	.	gene_id "AT2G31780"; transcript_id "AT2G31780.1"; exon_number "2"; FPKM "0.0000000000"; frac "0.000000"; conf_lo "0.000000"; conf_hi "0.000000"; cov "0.000000";
Chr2	Cufflinks	exon	13517139	13517413	1	+	.	gene_id "AT2G31780"; transcript_id "AT2G31780.1"; exon_number "3"; FPKM "0.0000000000"; frac "0.000000"; conf_lo "0.000000"; conf_hi "0.000000"; cov "0.000000";
Chr2	Cufflinks	transcript	13524166	13527358	181	+	.	gene_id "CUFF.4611"; transcript_id "CUFF.4611.1"; FPKM "4.9812144164"; frac "0.122560"; conf_lo "3.995228"; conf_hi "5.967200"; cov "29.244391"; full_read_support "yes";
Chr2	Cufflinks	exon	13524166	13524518	181	+	.	gene_id "CUFF.4611"; transcript_id "CUFF.4611.1"; exon_number "1"; FPKM "4.9812144164"; frac "0.122560"; conf_lo "3.995228"; conf_hi "5.967200"; cov "29.244391";
Chr2	Cufflinks	exon	13524596	13524809	181	+	.	gene_id "CUFF.4611"; transcript_id "CUFF.4611.1"; exon_number "2"; FPKM "4.9812144164"; frac "0.122560"; conf_lo "3.995228"; conf_hi "5.967200"; cov "29.244391";
Chr2	Cufflinks	exon	13524965	13525048	181	+	.	gene_id "CUFF.4611"; transcript_id "CUFF.4611.1"; exon_number "3"; FPKM "4.9812144164"; frac "0.122560"; conf_lo "3.995228"; conf_hi "5.967200"; cov "29.244391";
Chr2	Cufflinks	exon	13525174	13525242	181	+	.	gene_id "CUFF.4611"; transcript_id "CUFF.4611.1"; exon_number "4"; FPKM "4.9812144164"; frac "0.122560"; conf_lo "3.995228"; conf_hi "5.967200"; cov "29.244391";
Chr2	Cufflinks	exon	13525751	13526153	181	+	.	gene_id "CUFF.4611"; transcript_id "CUFF.4611.1"; exon_number "5"; FPKM "4.9812144164"; frac "0.122560"; conf_lo "3.995228"; conf_hi "5.967200"; cov "29.244391";
Chr2	Cufflinks	exon	13526423	13526509	181	+	.	gene_id "CUFF.4611"; transcript_id "CUFF.4611.1"; exon_number "6"; FPKM "4.9812144164"; frac "0.122560"; conf_lo "3.995228"; conf_hi "5.967200"; cov "29.244391";
Chr2	Cufflinks	exon	13526796	13527358	181	+	.	gene_id "CUFF.4611"; transcript_id "CUFF.4611.1"; exon_number "7"; FPKM "4.9812144164"; frac "0.122560"; conf_lo "3.995228"; conf_hi "5.967200"; cov "29.244391";
Chr2	Cufflinks	transcript	13524166	13525629	445	+	.	gene_id "CUFF.4611"; transcript_id "CUFF.4611.2"; FPKM "12.2354266653"; frac "0.173649"; conf_lo "10.214148"; conf_hi "14.256706"; cov "71.833406"; full_read_support "yes";
Chr2	Cufflinks	exon	13524166	13524518	445	+	.	gene_id "CUFF.4611"; transcript_id "CUFF.4611.2"; exon_number "1"; FPKM "12.2354266653"; frac "0.173649"; conf_lo "10.214148"; conf_hi "14.256706"; cov "71.833406";
Chr2	Cufflinks	exon	13524596	13524809	445	+	.	gene_id "CUFF.4611"; transcript_id "CUFF.4611.2"; exon_number "2"; FPKM "12.2354266653"; frac "0.173649"; conf_lo "10.214148"; conf_hi "14.256706"; cov "71.833406";
Chr2	Cufflinks	exon	13524965	13525048	445	+	.	gene_id "CUFF.4611"; transcript_id "CUFF.4611.2"; exon_number "3"; FPKM "12.2354266653"; frac "0.173649"; conf_lo "10.214148"; conf_hi "14.256706"; cov "71.833406";
Chr2	Cufflinks	exon	13525174	13525629	445	+	.	gene_id "CUFF.4611"; transcript_id "CUFF.4611.2"; exon_number "4"; FPKM "12.2354266653"; frac "0.173649"; conf_lo "10.214148"; conf_hi "14.256706"; cov "71.833406";
Chr2	Cufflinks	transcript	13524221	13528557	1000	+	.	gene_id "CUFF.4611"; transcript_id "AT2G31810.1"; FPKM "27.4863994960"; frac "0.703791"; conf_lo "25.198499"; conf_hi "29.774300"; cov "161.370890"; full_read_support "yes";
Chr2	Cufflinks	exon	13524221	13524518	1000	+	.	gene_id "CUFF.4611"; transcript_id "AT2G31810.1"; exon_number "1"; FPKM "27.4863994960"; frac "0.703791"; conf_lo "25.198499"; conf_hi "29.774300"; cov "161.370890";
Chr2	Cufflinks	exon	13524596	13524809	1000	+	.	gene_id "CUFF.4611"; transcript_id "AT2G31810.1"; exon_number "2"; FPKM "27.4863994960"; frac "0.703791"; conf_lo "25.198499"; conf_hi "29.774300"; cov "161.370890";
Chr2	Cufflinks	exon	13524965	13525048	1000	+	.	gene_id "CUFF.4611"; transcript_id "AT2G31810.1"; exon_number "3"; FPKM "27.4863994960"; frac "0.703791"; conf_lo "25.198499"; conf_hi "29.774300"; cov "161.370890";
Chr2	Cufflinks	exon	13525174	13525242	1000	+	.	gene_id "CUFF.4611"; transcript_id "AT2G31810.1"; exon_number "4"; FPKM "27.4863994960"; frac "0.703791"; conf_lo "25.198499"; conf_hi "29.774300"; cov "161.370890";
Chr2	Cufflinks	exon	13525751	13525834	1000	+	.	gene_id "CUFF.4611"; transcript_id "AT2G31810.1"; exon_number "5"; FPKM "27.4863994960"; frac "0.703791"; conf_lo "25.198499"; conf_hi "29.774300"; cov "161.370890";
Chr2	Cufflinks	exon	13526001	13526153	1000	+	.	gene_id "CUFF.4611"; transcript_id "AT2G31810.1"; exon_number "6"; FPKM "27.4863994960"; frac "0.703791"; conf_lo "25.198499"; conf_hi "29.774300"; cov "161.370890";
Chr2	Cufflinks	exon	13526423	13526509	1000	+	.	gene_id "CUFF.4611"; transcript_id "AT2G31810.1"; exon_number "7"; FPKM "27.4863994960"; frac "0.703791"; conf_lo "25.198499"; conf_hi "29.774300"; cov "161.370890";
Chr2	Cufflinks	exon	13526796	13526900	1000	+	.	gene_id "CUFF.4611"; transcript_id "AT2G31810.1"; exon_number "8"; FPKM "27.4863994960"; frac "0.703791"; conf_lo "25.198499"; conf_hi "29.774300"; cov "161.370890";
Chr2	Cufflinks	exon	13526982	13527104	1000	+	.	gene_id "CUFF.4611"; transcript_id "AT2G31810.1"; exon_number "9"; FPKM "27.4863994960"; frac "0.703791"; conf_lo "25.198499"; conf_hi "29.774300"; cov "161.370890";
Chr2	Cufflinks	exon	13527402	13527554	1000	+	.	gene_id "CUFF.4611"; transcript_id "AT2G31810.1"; exon_number "10"; FPKM "27.4863994960"; frac "0.703791"; conf_lo "25.198499"; conf_hi "29.774300"; cov "161.370890";
Chr2	Cufflinks	exon	13527798	13527863	1000	+	.	gene_id "CUFF.4611"; transcript_id "AT2G31810.1"; exon_number "11"; FPKM "27.4863994960"; frac "0.703791"; conf_lo "25.198499"; conf_hi "29.774300"; cov "161.370890";
Chr2	Cufflinks	exon	13528157	13528557	1000	+	.	gene_id "CUFF.4611"; transcript_id "AT2G31810.1"; exon_number "12"; FPKM "27.4863994960"; frac "0.703791"; conf_lo "25.198499"; conf_hi "29.774300"; cov "161.370890";
Chr2	Cufflinks	transcript	13524222	13528501	1	+	.	gene_id "CUFF.4611"; transcript_id "AT2G31810.3"; FPKM "0.0000000000"; frac "0.000000"; conf_lo "0.000000"; conf_hi "0.067400"; cov "0.000000"; full_read_support "yes";
Chr2	Cufflinks	exon	13524222	13524518	1	+	.	gene_id "CUFF.4611"; transcript_id "AT2G31810.3"; exon_number "1"; FPKM "0.0000000000"; frac "0.000000"; conf_lo "0.000000"; conf_hi "0.067400"; cov "0.000000";
Chr2	Cufflinks	exon	13524596	13524809	1	+	.	gene_id "CUFF.4611"; transcript_id "AT2G31810.3"; exon_number "2"; FPKM "0.0000000000"; frac "0.000000"; conf_lo "0.000000"; conf_hi "0.067400"; cov "0.000000";
Chr2	Cufflinks	exon	13524965	13525048	1	+	.	gene_id "CUFF.4611"; transcript_id "AT2G31810.3"; exon_number "3"; FPKM "0.0000000000"; frac "0.000000"; conf_lo "0.000000"; conf_hi "0.067400"; cov "0.000000";
Chr2	Cufflinks	exon	13525174	13525242	1	+	.	gene_id "CUFF.4611"; transcript_id "AT2G31810.3"; exon_number "4"; FPKM "0.0000000000"; frac "0.000000"; conf_lo "0.000000"; conf_hi "0.067400"; cov "0.000000";
Chr2	Cufflinks	exon	13525751	13525834	1	+	.	gene_id "CUFF.4611"; transcript_id "AT2G31810.3"; exon_number "5"; FPKM "0.0000000000"; frac "0.000000"; conf_lo "0.000000"; conf_hi "0.067400"; cov "0.000000";
Chr2	Cufflinks	exon	13526001	13526153	1	+	.	gene_id "CUFF.4611"; transcript_id "AT2G31810.3"; exon_number "6"; FPKM "0.0000000000"; frac "0.000000"; conf_lo "0.000000"; conf_hi "0.067400"; cov "0.000000";
Chr2	Cufflinks	exon	13526423	13526509	1	+	.	gene_id "CUFF.4611"; transcript_id "AT2G31810.3"; exon_number "7"; FPKM "0.0000000000"; frac "0.000000"; conf_lo "0.000000"; conf_hi "0.067400"; cov "0.000000";
Chr2	Cufflinks	exon	13526796	13526900	1	+	.	gene_id "CUFF.4611"; transcript_id "AT2G31810.3"; exon_number "8"; FPKM "0.0000000000"; frac "0.000000"; conf_lo "0.000000"; conf_hi "0.067400"; cov "0.000000";
Chr2	Cufflinks	exon	13526982	13527104	1	+	.	gene_id "CUFF.4611"; transcript_id "AT2G31810.3"; exon_number "9"; FPKM "0.0000000000"; frac "0.000000"; conf_lo "0.000000"; conf_hi "0.067400"; cov "0.000000";
Chr2	Cufflinks	exon	13527402	13527554	1	+	.	gene_id "CUFF.4611"; transcript_id "AT2G31810.3"; exon_number "10"; FPKM "0.0000000000"; frac "0.000000"; conf_lo "0.000000"; conf_hi "0.067400"; cov "0.000000";
Chr2	Cufflinks	exon	13528157	13528501	1	+	.	gene_id "CUFF.4611"; transcript_id "AT2G31810.3"; exon_number "11"; FPKM "0.0000000000"; frac "0.000000"; conf_lo "0.000000"; conf_hi "0.067400"; cov "0.000000";
Chr2	Cufflinks	transcript	13524222	13528501	1	+	.	gene_id "CUFF.4611"; transcript_id "AT2G31810.2"; FPKM "0.0000000000"; frac "0.000000"; conf_lo "0.000000"; conf_hi "0.067222"; cov "0.000000"; full_read_support "no";
Chr2	Cufflinks	exon	13524222	13524518	1	+	.	gene_id "CUFF.4611"; transcript_id "AT2G31810.2"; exon_number "1"; FPKM "0.0000000000"; frac "0.000000"; conf_lo "0.000000"; conf_hi "0.067222"; cov "0.000000";
Chr2	Cufflinks	exon	13524661	13524809	1	+	.	gene_id "CUFF.4611"; transcript_id "AT2G31810.2"; exon_number "2"; FPKM "0.0000000000"; frac "0.000000"; conf_lo "0.000000"; conf_hi "0.067222"; cov "0.000000";
Chr2	Cufflinks	exon	13524965	13525048	1	+	.	gene_id "CUFF.4611"; transcript_id "AT2G31810.2"; exon_number "3"; FPKM "0.0000000000"; frac "0.000000"; conf_lo "0.000000"; conf_hi "0.067222"; cov "0.000000";
Chr2	Cufflinks	exon	13525174	13525242	1	+	.	gene_id "CUFF.4611"; transcript_id "AT2G31810.2"; exon_number "4"; FPKM "0.0000000000"; frac "0.000000"; conf_lo "0.000000"; conf_hi "0.067222"; cov "0.000000";
Chr2	Cufflinks	exon	13525751	13525834	1	+	.	gene_id "CUFF.4611"; transcript_id "AT2G31810.2"; exon_number "5"; FPKM "0.0000000000"; frac "0.000000"; conf_lo "0.000000"; conf_hi "0.067222"; cov "0.000000";
Chr2	Cufflinks	exon	13526001	13526153	1	+	.	gene_id "CUFF.4611"; transcript_id "AT2G31810.2"; exon_number "6"; FPKM "0.0000000000"; frac "0.000000"; conf_lo "0.000000"; conf_hi "0.067222"; cov "0.000000";
Chr2	Cufflinks	exon	13526423	13526509	1	+	.	gene_id "CUFF.4611"; transcript_id "AT2G31810.2"; exon_number "7"; FPKM "0.0000000000"; frac "0.000000"; conf_lo "0.000000"; conf_hi "0.067222"; cov "0.000000";
Chr2	Cufflinks	exon	13526796	13526905	1	+	.	gene_id "CUFF.4611"; transcript_id "AT2G31810.2"; exon_number "8"; FPKM "0.0000000000"; frac "0.000000"; conf_lo "0.000000"; conf_hi "0.067222"; cov "0.000000";
Chr2	Cufflinks	exon	13526984	13527104	1	+	.	gene_id "CUFF.4611"; transcript_id "AT2G31810.2"; exon_number "9"; FPKM "0.0000000000"; frac "0.000000"; conf_lo "0.000000"; conf_hi "0.067222"; cov "0.000000";
Chr2	Cufflinks	exon	13527402	13527554	1	+	.	gene_id "CUFF.4611"; transcript_id "AT2G31810.2"; exon_number "10"; FPKM "0.0000000000"; frac "0.000000"; conf_lo "0.000000"; conf_hi "0.067222"; cov "0.000000";
Chr2	Cufflinks	exon	13527798	13527863	1	+	.	gene_id "CUFF.4611"; transcript_id "AT2G31810.2"; exon_number "11"; FPKM "0.0000000000"; frac "0.000000"; conf_lo "0.000000"; conf_hi "0.067222"; cov "0.000000";
Chr2	Cufflinks	exon	13528157	13528501	1	+	.	gene_id "CUFF.4611"; transcript_id "AT2G31810.2"; exon_number "12"; FPKM "0.0000000000"; frac "0.000000"; conf_lo "0.000000"; conf_hi "0.067222"; cov "0.000000";
Chr2	Cufflinks	transcript	13526534	13526751	1000	+	.	gene_id "CUFF.4612"; transcript_id "CUFF.4612.1"; FPKM "35.0887979638"; frac "1.000000"; conf_lo "18.966234"; conf_hi "51.211362"; cov "205.899226"; full_read_support "yes";
Chr2	Cufflinks	exon	13526534	13526751	1000	+	.	gene_id "CUFF.4612"; transcript_id "CUFF.4612.1"; exon_number "1"; FPKM "35.0887979638"; frac "1.000000"; conf_lo "18.966234"; conf_hi "51.211362"; cov "205.899226";
Chr2	Cufflinks	transcript	13537912	13539758	1000	-	.	gene_id "CUFF.4613"; transcript_id "AT2G31840.1"; FPKM "3.4372224673"; frac "0.352706"; conf_lo "2.344956"; conf_hi "4.529489"; cov "20.177894"; full_read_support "yes";
Chr2	Cufflinks	exon	13537912	13538133	1000	-	.	gene_id "CUFF.4613"; transcript_id "AT2G31840.1"; exon_number "1"; FPKM "3.4372224673"; frac "0.352706"; conf_lo "2.344956"; conf_hi "4.529489"; cov "20.177894";
Chr2	Cufflinks	exon	13538222	13538333	1000	-	.	gene_id "CUFF.4613"; transcript_id "AT2G31840.1"; exon_number "2"; FPKM "3.4372224673"; frac "0.352706"; conf_lo "2.344956"; conf_hi "4.529489"; cov "20.177894";
Chr2	Cufflinks	exon	13538434	13538515	1000	-	.	gene_id "CUFF.4613"; transcript_id "AT2G31840.1"; exon_number "3"; FPKM "3.4372224673"; frac "0.352706"; conf_lo "2.344956"; conf_hi "4.529489"; cov "20.177894";
Chr2	Cufflinks	exon	13538784	13539358	1000	-	.	gene_id "CUFF.4613"; transcript_id "AT2G31840.1"; exon_number "4"; FPKM "3.4372224673"; frac "0.352706"; conf_lo "2.344956"; conf_hi "4.529489"; cov "20.177894";
Chr2	Cufflinks	exon	13539450	13539607	1000	-	.	gene_id "CUFF.4613"; transcript_id "AT2G31840.1"; exon_number "5"; FPKM "3.4372224673"; frac "0.352706"; conf_lo "2.344956"; conf_hi "4.529489"; cov "20.177894";
Chr2	Cufflinks	exon	13539724	13539758	1000	-	.	gene_id "CUFF.4613"; transcript_id "AT2G31840.1"; exon_number "6"; FPKM "3.4372224673"; frac "0.352706"; conf_lo "2.344956"; conf_hi "4.529489"; cov "20.177894";
Chr2	Cufflinks	transcript	13537912	13539764	425	-	.	gene_id "CUFF.4613"; transcript_id "CUFF.4613.2"; FPKM "1.4630594127"; frac "0.168729"; conf_lo "0.850010"; conf_hi "2.076108"; cov "8.588754"; full_read_support "yes";
Chr2	Cufflinks	exon	13537912	13538133	425	-	.	gene_id "CUFF.4613"; transcript_id "CUFF.4613.2"; exon_number "1"; FPKM "1.4630594127"; frac "0.168729"; conf_lo "0.850010"; conf_hi "2.076108"; cov "8.588754";
Chr2	Cufflinks	exon	13538222	13538333	425	-	.	gene_id "CUFF.4613"; transcript_id "CUFF.4613.2"; exon_number "2"; FPKM "1.4630594127"; frac "0.168729"; conf_lo "0.850010"; conf_hi "2.076108"; cov "8.588754";
Chr2	Cufflinks	exon	13538434	13538515	425	-	.	gene_id "CUFF.4613"; transcript_id "CUFF.4613.2"; exon_number "3"; FPKM "1.4630594127"; frac "0.168729"; conf_lo "0.850010"; conf_hi "2.076108"; cov "8.588754";
Chr2	Cufflinks	exon	13538784	13539358	425	-	.	gene_id "CUFF.4613"; transcript_id "CUFF.4613.2"; exon_number "4"; FPKM "1.4630594127"; frac "0.168729"; conf_lo "0.850010"; conf_hi "2.076108"; cov "8.588754";
Chr2	Cufflinks	exon	13539450	13539764	425	-	.	gene_id "CUFF.4613"; transcript_id "CUFF.4613.2"; exon_number "5"; FPKM "1.4630594127"; frac "0.168729"; conf_lo "0.850010"; conf_hi "2.076108"; cov "8.588754";
Chr2	Cufflinks	transcript	13537912	13539760	847	-	.	gene_id "CUFF.4613"; transcript_id "CUFF.4613.3"; FPKM "2.9118291106"; frac "0.299704"; conf_lo "1.891251"; conf_hi "3.932408"; cov "17.093621"; full_read_support "yes";
Chr2	Cufflinks	exon	13537912	13538133	847	-	.	gene_id "CUFF.4613"; transcript_id "CUFF.4613.3"; exon_number "1"; FPKM "2.9118291106"; frac "0.299704"; conf_lo "1.891251"; conf_hi "3.932408"; cov "17.093621";
Chr2	Cufflinks	exon	13538222	13538333	847	-	.	gene_id "CUFF.4613"; transcript_id "CUFF.4613.3"; exon_number "2"; FPKM "2.9118291106"; frac "0.299704"; conf_lo "1.891251"; conf_hi "3.932408"; cov "17.093621";
Chr2	Cufflinks	exon	13538434	13538515	847	-	.	gene_id "CUFF.4613"; transcript_id "CUFF.4613.3"; exon_number "3"; FPKM "2.9118291106"; frac "0.299704"; conf_lo "1.891251"; conf_hi "3.932408"; cov "17.093621";
Chr2	Cufflinks	exon	13538784	13539358	847	-	.	gene_id "CUFF.4613"; transcript_id "CUFF.4613.3"; exon_number "4"; FPKM "2.9118291106"; frac "0.299704"; conf_lo "1.891251"; conf_hi "3.932408"; cov "17.093621";
Chr2	Cufflinks	exon	13539450	13539608	847	-	.	gene_id "CUFF.4613"; transcript_id "CUFF.4613.3"; exon_number "5"; FPKM "2.9118291106"; frac "0.299704"; conf_lo "1.891251"; conf_hi "3.932408"; cov "17.093621";
Chr2	Cufflinks	exon	13539724	13539760	847	-	.	gene_id "CUFF.4613"; transcript_id "CUFF.4613.3"; exon_number "6"; FPKM "2.9118291106"; frac "0.299704"; conf_lo "1.891251"; conf_hi "3.932408"; cov "17.093621";
Chr2	Cufflinks	transcript	13537912	13539796	488	-	.	gene_id "CUFF.4613"; transcript_id "CUFF.4613.4"; FPKM "1.6783006714"; frac "0.178862"; conf_lo "0.895374"; conf_hi "2.461227"; cov "9.852307"; full_read_support "yes";
Chr2	Cufflinks	exon	13537912	13538133	488	-	.	gene_id "CUFF.4613"; transcript_id "CUFF.4613.4"; exon_number "1"; FPKM "1.6783006714"; frac "0.178862"; conf_lo "0.895374"; conf_hi "2.461227"; cov "9.852307";
Chr2	Cufflinks	exon	13538222	13538334	488	-	.	gene_id "CUFF.4613"; transcript_id "CUFF.4613.4"; exon_number "2"; FPKM "1.6783006714"; frac "0.178862"; conf_lo "0.895374"; conf_hi "2.461227"; cov "9.852307";
Chr2	Cufflinks	exon	13538435	13538515	488	-	.	gene_id "CUFF.4613"; transcript_id "CUFF.4613.4"; exon_number "3"; FPKM "1.6783006714"; frac "0.178862"; conf_lo "0.895374"; conf_hi "2.461227"; cov "9.852307";
Chr2	Cufflinks	exon	13538784	13539358	488	-	.	gene_id "CUFF.4613"; transcript_id "CUFF.4613.4"; exon_number "4"; FPKM "1.6783006714"; frac "0.178862"; conf_lo "0.895374"; conf_hi "2.461227"; cov "9.852307";
Chr2	Cufflinks	exon	13539450	13539607	488	-	.	gene_id "CUFF.4613"; transcript_id "CUFF.4613.4"; exon_number "5"; FPKM "1.6783006714"; frac "0.178862"; conf_lo "0.895374"; conf_hi "2.461227"; cov "9.852307";
Chr2	Cufflinks	exon	13539724	13539796	488	-	.	gene_id "CUFF.4613"; transcript_id "CUFF.4613.4"; exon_number "6"; FPKM "1.6783006714"; frac "0.178862"; conf_lo "0.895374"; conf_hi "2.461227"; cov "9.852307";
Chr2	Cufflinks	transcript	13540199	13540540	1	+	.	gene_id "AT2G31850"; transcript_id "AT2G31850.1"; FPKM "0.0000000000"; frac "0.000000"; conf_lo "0.000000"; conf_hi "0.000000"; cov "0.000000"; full_read_support "no";
Chr2	Cufflinks	exon	13540199	13540540	1	+	.	gene_id "AT2G31850"; transcript_id "AT2G31850.1"; exon_number "1"; FPKM "0.0000000000"; frac "0.000000"; conf_lo "0.000000"; conf_hi "0.000000"; cov "0.000000";
Chr2	Cufflinks	transcript	13542483	13545266	1	-	.	gene_id "CUFF.4614"; transcript_id "AT2G31860.1"; FPKM "0.0000000000"; frac "0.000000"; conf_lo "0.000000"; conf_hi "0.000000"; cov "0.000000"; full_read_support "no";
Chr2	Cufflinks	exon	13542483	13545266	1	-	.	gene_id "CUFF.4614"; transcript_id "AT2G31860.1"; exon_number "1"; FPKM "0.0000000000"; frac "0.000000"; conf_lo "0.000000"; conf_hi "0.000000"; cov "0.000000";
Chr2	Cufflinks	transcript	13545549	13546464	1	+	.	gene_id "AT2G31862"; transcript_id "AT2G31862.1"; FPKM "0.0000000000"; frac "0.000000"; conf_lo "0.000000"; conf_hi "0.000000"; cov "0.000000"; full_read_support "no";
Chr2	Cufflinks	exon	13545549	13546464	1	+	.	gene_id "AT2G31862"; transcript_id "AT2G31862.1"; exon_number "1"; FPKM "0.0000000000"; frac "0.000000"; conf_lo "0.000000"; conf_hi "0.000000"; cov "0.000000";
Chr2	Cufflinks	transcript	13546596	13553902	180	-	.	gene_id "CUFF.4616"; transcript_id "CUFF.4616.1"; FPKM "0.2211528281"; frac "0.117672"; conf_lo "0.084367"; conf_hi "0.357938"; cov "1.298870"; full_read_support "no";
Chr2	Cufflinks	exon	13546596	13546927	180	-	.	gene_id "CUFF.4616"; transcript_id "CUFF.4616.1"; exon_number "1"; FPKM "0.2211528281"; frac "0.117672"; conf_lo "0.084367"; conf_hi "0.357938"; cov "1.298870";
Chr2	Cufflinks	exon	13547029	13547091	180	-	.	gene_id "CUFF.4616"; transcript_id "CUFF.4616.1"; exon_number "2"; FPKM "0.2211528281"; frac "0.117672"; conf_lo "0.084367"; conf_hi "0.357938"; cov "1.298870";
Chr2	Cufflinks	exon	13547182	13547536	180	-	.	gene_id "CUFF.4616"; transcript_id "CUFF.4616.1"; exon_number "3"; FPKM "0.2211528281"; frac "0.117672"; conf_lo "0.084367"; conf_hi "0.357938"; cov "1.298870";
Chr2	Cufflinks	exon	13547629	13547772	180	-	.	gene_id "CUFF.4616"; transcript_id "CUFF.4616.1"; exon_number "4"; FPKM "0.2211528281"; frac "0.117672"; conf_lo "0.084367"; conf_hi "0.357938"; cov "1.298870";
Chr2	Cufflinks	exon	13547881	13547999	180	-	.	gene_id "CUFF.4616"; transcript_id "CUFF.4616.1"; exon_number "5"; FPKM "0.2211528281"; frac "0.117672"; conf_lo "0.084367"; conf_hi "0.357938"; cov "1.298870";
Chr2	Cufflinks	exon	13548122	13548226	180	-	.	gene_id "CUFF.4616"; transcript_id "CUFF.4616.1"; exon_number "6"; FPKM "0.2211528281"; frac "0.117672"; conf_lo "0.084367"; conf_hi "0.357938"; cov "1.298870";
Chr2	Cufflinks	exon	13548342	13548730	180	-	.	gene_id "CUFF.4616"; transcript_id "CUFF.4616.1"; exon_number "7"; FPKM "0.2211528281"; frac "0.117672"; conf_lo "0.084367"; conf_hi "0.357938"; cov "1.298870";
Chr2	Cufflinks	exon	13548906	13549091	180	-	.	gene_id "CUFF.4616"; transcript_id "CUFF.4616.1"; exon_number "8"; FPKM "0.2211528281"; frac "0.117672"; conf_lo "0.084367"; conf_hi "0.357938"; cov "1.298870";
Chr2	Cufflinks	exon	13549224	13550160	180	-	.	gene_id "CUFF.4616"; transcript_id "CUFF.4616.1"; exon_number "9"; FPKM "0.2211528281"; frac "0.117672"; conf_lo "0.084367"; conf_hi "0.357938"; cov "1.298870";
Chr2	Cufflinks	exon	13550351	13550441	180	-	.	gene_id "CUFF.4616"; transcript_id "CUFF.4616.1"; exon_number "10"; FPKM "0.2211528281"; frac "0.117672"; conf_lo "0.084367"; conf_hi "0.357938"; cov "1.298870";
Chr2	Cufflinks	exon	13550708	13550877	180	-	.	gene_id "CUFF.4616"; transcript_id "CUFF.4616.1"; exon_number "11"; FPKM "0.2211528281"; frac "0.117672"; conf_lo "0.084367"; conf_hi "0.357938"; cov "1.298870";
Chr2	Cufflinks	exon	13550993	13551140	180	-	.	gene_id "CUFF.4616"; transcript_id "CUFF.4616.1"; exon_number "12"; FPKM "0.2211528281"; frac "0.117672"; conf_lo "0.084367"; conf_hi "0.357938"; cov "1.298870";
Chr2	Cufflinks	exon	13551300	13551440	180	-	.	gene_id "CUFF.4616"; transcript_id "CUFF.4616.1"; exon_number "13"; FPKM "0.2211528281"; frac "0.117672"; conf_lo "0.084367"; conf_hi "0.357938"; cov "1.298870";
Chr2	Cufflinks	exon	13551773	13551891	180	-	.	gene_id "CUFF.4616"; transcript_id "CUFF.4616.1"; exon_number "14"; FPKM "0.2211528281"; frac "0.117672"; conf_lo "0.084367"; conf_hi "0.357938"; cov "1.298870";
Chr2	Cufflinks	exon	13552023	13552399	180	-	.	gene_id "CUFF.4616"; transcript_id "CUFF.4616.1"; exon_number "15"; FPKM "0.2211528281"; frac "0.117672"; conf_lo "0.084367"; conf_hi "0.357938"; cov "1.298870";
Chr2	Cufflinks	exon	13552826	13552929	180	-	.	gene_id "CUFF.4616"; transcript_id "CUFF.4616.1"; exon_number "16"; FPKM "0.2211528281"; frac "0.117672"; conf_lo "0.084367"; conf_hi "0.357938"; cov "1.298870";
Chr2	Cufflinks	exon	13553231	13553416	180	-	.	gene_id "CUFF.4616"; transcript_id "CUFF.4616.1"; exon_number "17"; FPKM "0.2211528281"; frac "0.117672"; conf_lo "0.084367"; conf_hi "0.357938"; cov "1.298870";
Chr2	Cufflinks	exon	13553514	13553902	180	-	.	gene_id "CUFF.4616"; transcript_id "CUFF.4616.1"; exon_number "18"; FPKM "0.2211528281"; frac "0.117672"; conf_lo "0.084367"; conf_hi "0.357938"; cov "1.298870";
Chr2	Cufflinks	transcript	13546596	13553902	933	-	.	gene_id "CUFF.4616"; transcript_id "CUFF.4616.2"; FPKM "1.1460505478"; frac "0.569736"; conf_lo "0.853089"; conf_hi "1.439012"; cov "6.730959"; full_read_support "no";
Chr2	Cufflinks	exon	13546596	13546927	933	-	.	gene_id "CUFF.4616"; transcript_id "CUFF.4616.2"; exon_number "1"; FPKM "1.1460505478"; frac "0.569736"; conf_lo "0.853089"; conf_hi "1.439012"; cov "6.730959";
Chr2	Cufflinks	exon	13547029	13547091	933	-	.	gene_id "CUFF.4616"; transcript_id "CUFF.4616.2"; exon_number "2"; FPKM "1.1460505478"; frac "0.569736"; conf_lo "0.853089"; conf_hi "1.439012"; cov "6.730959";
Chr2	Cufflinks	exon	13547182	13547352	933	-	.	gene_id "CUFF.4616"; transcript_id "CUFF.4616.2"; exon_number "3"; FPKM "1.1460505478"; frac "0.569736"; conf_lo "0.853089"; conf_hi "1.439012"; cov "6.730959";
Chr2	Cufflinks	exon	13547452	13547536	933	-	.	gene_id "CUFF.4616"; transcript_id "CUFF.4616.2"; exon_number "4"; FPKM "1.1460505478"; frac "0.569736"; conf_lo "0.853089"; conf_hi "1.439012"; cov "6.730959";
Chr2	Cufflinks	exon	13547629	13547772	933	-	.	gene_id "CUFF.4616"; transcript_id "CUFF.4616.2"; exon_number "5"; FPKM "1.1460505478"; frac "0.569736"; conf_lo "0.853089"; conf_hi "1.439012"; cov "6.730959";
Chr2	Cufflinks	exon	13547881	13547999	933	-	.	gene_id "CUFF.4616"; transcript_id "CUFF.4616.2"; exon_number "6"; FPKM "1.1460505478"; frac "0.569736"; conf_lo "0.853089"; conf_hi "1.439012"; cov "6.730959";
Chr2	Cufflinks	exon	13548122	13548226	933	-	.	gene_id "CUFF.4616"; transcript_id "CUFF.4616.2"; exon_number "7"; FPKM "1.1460505478"; frac "0.569736"; conf_lo "0.853089"; conf_hi "1.439012"; cov "6.730959";
Chr2	Cufflinks	exon	13548342	13548546	933	-	.	gene_id "CUFF.4616"; transcript_id "CUFF.4616.2"; exon_number "8"; FPKM "1.1460505478"; frac "0.569736"; conf_lo "0.853089"; conf_hi "1.439012"; cov "6.730959";
Chr2	Cufflinks	exon	13548627	13548730	933	-	.	gene_id "CUFF.4616"; transcript_id "CUFF.4616.2"; exon_number "9"; FPKM "1.1460505478"; frac "0.569736"; conf_lo "0.853089"; conf_hi "1.439012"; cov "6.730959";
Chr2	Cufflinks	exon	13548906	13549091	933	-	.	gene_id "CUFF.4616"; transcript_id "CUFF.4616.2"; exon_number "10"; FPKM "1.1460505478"; frac "0.569736"; conf_lo "0.853089"; conf_hi "1.439012"; cov "6.730959";
Chr2	Cufflinks	exon	13549224	13550160	933	-	.	gene_id "CUFF.4616"; transcript_id "CUFF.4616.2"; exon_number "11"; FPKM "1.1460505478"; frac "0.569736"; conf_lo "0.853089"; conf_hi "1.439012"; cov "6.730959";
Chr2	Cufflinks	exon	13550351	13550413	933	-	.	gene_id "CUFF.4616"; transcript_id "CUFF.4616.2"; exon_number "12"; FPKM "1.1460505478"; frac "0.569736"; conf_lo "0.853089"; conf_hi "1.439012"; cov "6.730959";
Chr2	Cufflinks	exon	13550680	13550877	933	-	.	gene_id "CUFF.4616"; transcript_id "CUFF.4616.2"; exon_number "13"; FPKM "1.1460505478"; frac "0.569736"; conf_lo "0.853089"; conf_hi "1.439012"; cov "6.730959";
Chr2	Cufflinks	exon	13550993	13551137	933	-	.	gene_id "CUFF.4616"; transcript_id "CUFF.4616.2"; exon_number "14"; FPKM "1.1460505478"; frac "0.569736"; conf_lo "0.853089"; conf_hi "1.439012"; cov "6.730959";
Chr2	Cufflinks	exon	13551297	13551440	933	-	.	gene_id "CUFF.4616"; transcript_id "CUFF.4616.2"; exon_number "15"; FPKM "1.1460505478"; frac "0.569736"; conf_lo "0.853089"; conf_hi "1.439012"; cov "6.730959";
Chr2	Cufflinks	exon	13551773	13551891	933	-	.	gene_id "CUFF.4616"; transcript_id "CUFF.4616.2"; exon_number "16"; FPKM "1.1460505478"; frac "0.569736"; conf_lo "0.853089"; conf_hi "1.439012"; cov "6.730959";
Chr2	Cufflinks	exon	13552023	13552127	933	-	.	gene_id "CUFF.4616"; transcript_id "CUFF.4616.2"; exon_number "17"; FPKM "1.1460505478"; frac "0.569736"; conf_lo "0.853089"; conf_hi "1.439012"; cov "6.730959";
Chr2	Cufflinks	exon	13552222	13552399	933	-	.	gene_id "CUFF.4616"; transcript_id "CUFF.4616.2"; exon_number "18"; FPKM "1.1460505478"; frac "0.569736"; conf_lo "0.853089"; conf_hi "1.439012"; cov "6.730959";
Chr2	Cufflinks	exon	13552826	13552929	933	-	.	gene_id "CUFF.4616"; transcript_id "CUFF.4616.2"; exon_number "19"; FPKM "1.1460505478"; frac "0.569736"; conf_lo "0.853089"; conf_hi "1.439012"; cov "6.730959";
Chr2	Cufflinks	exon	13553231	13553416	933	-	.	gene_id "CUFF.4616"; transcript_id "CUFF.4616.2"; exon_number "20"; FPKM "1.1460505478"; frac "0.569736"; conf_lo "0.853089"; conf_hi "1.439012"; cov "6.730959";
Chr2	Cufflinks	exon	13553514	13553902	933	-	.	gene_id "CUFF.4616"; transcript_id "CUFF.4616.2"; exon_number "21"; FPKM "1.1460505478"; frac "0.569736"; conf_lo "0.853089"; conf_hi "1.439012"; cov "6.730959";
Chr2	Cufflinks	transcript	13546596	13553902	271	-	.	gene_id "CUFF.4616"; transcript_id "CUFF.4616.3"; FPKM "0.3333456339"; frac "0.171179"; conf_lo "0.155069"; conf_hi "0.511622"; cov "1.957798"; full_read_support "no";
Chr2	Cufflinks	exon	13546596	13546927	271	-	.	gene_id "CUFF.4616"; transcript_id "CUFF.4616.3"; exon_number "1"; FPKM "0.3333456339"; frac "0.171179"; conf_lo "0.155069"; conf_hi "0.511622"; cov "1.957798";
Chr2	Cufflinks	exon	13547029	13547091	271	-	.	gene_id "CUFF.4616"; transcript_id "CUFF.4616.3"; exon_number "2"; FPKM "0.3333456339"; frac "0.171179"; conf_lo "0.155069"; conf_hi "0.511622"; cov "1.957798";
Chr2	Cufflinks	exon	13547182	13547352	271	-	.	gene_id "CUFF.4616"; transcript_id "CUFF.4616.3"; exon_number "3"; FPKM "0.3333456339"; frac "0.171179"; conf_lo "0.155069"; conf_hi "0.511622"; cov "1.957798";
Chr2	Cufflinks	exon	13547452	13547536	271	-	.	gene_id "CUFF.4616"; transcript_id "CUFF.4616.3"; exon_number "4"; FPKM "0.3333456339"; frac "0.171179"; conf_lo "0.155069"; conf_hi "0.511622"; cov "1.957798";
Chr2	Cufflinks	exon	13547629	13547772	271	-	.	gene_id "CUFF.4616"; transcript_id "CUFF.4616.3"; exon_number "5"; FPKM "0.3333456339"; frac "0.171179"; conf_lo "0.155069"; conf_hi "0.511622"; cov "1.957798";
Chr2	Cufflinks	exon	13547881	13547999	271	-	.	gene_id "CUFF.4616"; transcript_id "CUFF.4616.3"; exon_number "6"; FPKM "0.3333456339"; frac "0.171179"; conf_lo "0.155069"; conf_hi "0.511622"; cov "1.957798";
Chr2	Cufflinks	exon	13548122	13548226	271	-	.	gene_id "CUFF.4616"; transcript_id "CUFF.4616.3"; exon_number "7"; FPKM "0.3333456339"; frac "0.171179"; conf_lo "0.155069"; conf_hi "0.511622"; cov "1.957798";
Chr2	Cufflinks	exon	13548342	13548546	271	-	.	gene_id "CUFF.4616"; transcript_id "CUFF.4616.3"; exon_number "8"; FPKM "0.3333456339"; frac "0.171179"; conf_lo "0.155069"; conf_hi "0.511622"; cov "1.957798";
Chr2	Cufflinks	exon	13548627	13548730	271	-	.	gene_id "CUFF.4616"; transcript_id "CUFF.4616.3"; exon_number "9"; FPKM "0.3333456339"; frac "0.171179"; conf_lo "0.155069"; conf_hi "0.511622"; cov "1.957798";
Chr2	Cufflinks	exon	13548906	13549091	271	-	.	gene_id "CUFF.4616"; transcript_id "CUFF.4616.3"; exon_number "10"; FPKM "0.3333456339"; frac "0.171179"; conf_lo "0.155069"; conf_hi "0.511622"; cov "1.957798";
Chr2	Cufflinks	exon	13549224	13550160	271	-	.	gene_id "CUFF.4616"; transcript_id "CUFF.4616.3"; exon_number "11"; FPKM "0.3333456339"; frac "0.171179"; conf_lo "0.155069"; conf_hi "0.511622"; cov "1.957798";
Chr2	Cufflinks	exon	13550351	13550413	271	-	.	gene_id "CUFF.4616"; transcript_id "CUFF.4616.3"; exon_number "12"; FPKM "0.3333456339"; frac "0.171179"; conf_lo "0.155069"; conf_hi "0.511622"; cov "1.957798";
Chr2	Cufflinks	exon	13550680	13550877	271	-	.	gene_id "CUFF.4616"; transcript_id "CUFF.4616.3"; exon_number "13"; FPKM "0.3333456339"; frac "0.171179"; conf_lo "0.155069"; conf_hi "0.511622"; cov "1.957798";
Chr2	Cufflinks	exon	13550996	13551137	271	-	.	gene_id "CUFF.4616"; transcript_id "CUFF.4616.3"; exon_number "14"; FPKM "0.3333456339"; frac "0.171179"; conf_lo "0.155069"; conf_hi "0.511622"; cov "1.957798";
Chr2	Cufflinks	exon	13551297	13551440	271	-	.	gene_id "CUFF.4616"; transcript_id "CUFF.4616.3"; exon_number "15"; FPKM "0.3333456339"; frac "0.171179"; conf_lo "0.155069"; conf_hi "0.511622"; cov "1.957798";
Chr2	Cufflinks	exon	13551773	13552127	271	-	.	gene_id "CUFF.4616"; transcript_id "CUFF.4616.3"; exon_number "16"; FPKM "0.3333456339"; frac "0.171179"; conf_lo "0.155069"; conf_hi "0.511622"; cov "1.957798";
Chr2	Cufflinks	exon	13552222	13552399	271	-	.	gene_id "CUFF.4616"; transcript_id "CUFF.4616.3"; exon_number "17"; FPKM "0.3333456339"; frac "0.171179"; conf_lo "0.155069"; conf_hi "0.511622"; cov "1.957798";
Chr2	Cufflinks	exon	13552826	13552929	271	-	.	gene_id "CUFF.4616"; transcript_id "CUFF.4616.3"; exon_number "18"; FPKM "0.3333456339"; frac "0.171179"; conf_lo "0.155069"; conf_hi "0.511622"; cov "1.957798";
Chr2	Cufflinks	exon	13553231	13553416	271	-	.	gene_id "CUFF.4616"; transcript_id "CUFF.4616.3"; exon_number "19"; FPKM "0.3333456339"; frac "0.171179"; conf_lo "0.155069"; conf_hi "0.511622"; cov "1.957798";
Chr2	Cufflinks	exon	13553514	13553902	271	-	.	gene_id "CUFF.4616"; transcript_id "CUFF.4616.3"; exon_number "20"; FPKM "0.3333456339"; frac "0.171179"; conf_lo "0.155069"; conf_hi "0.511622"; cov "1.957798";
Chr2	Cufflinks	transcript	13546596	13549536	1	-	.	gene_id "CUFF.4616"; transcript_id "AT2G31865.2"; FPKM "0.0000000000"; frac "0.000000"; conf_lo "0.000000"; conf_hi "0.061586"; cov "0.000000"; full_read_support "no";
Chr2	Cufflinks	exon	13546596	13546927	1	-	.	gene_id "CUFF.4616"; transcript_id "AT2G31865.2"; exon_number "1"; FPKM "0.0000000000"; frac "0.000000"; conf_lo "0.000000"; conf_hi "0.061586"; cov "0.000000";
Chr2	Cufflinks	exon	13547029	13547091	1	-	.	gene_id "CUFF.4616"; transcript_id "AT2G31865.2"; exon_number "2"; FPKM "0.0000000000"; frac "0.000000"; conf_lo "0.000000"; conf_hi "0.061586"; cov "0.000000";
Chr2	Cufflinks	exon	13547182	13547382	1	-	.	gene_id "CUFF.4616"; transcript_id "AT2G31865.2"; exon_number "3"; FPKM "0.0000000000"; frac "0.000000"; conf_lo "0.000000"; conf_hi "0.061586"; cov "0.000000";
Chr2	Cufflinks	exon	13547452	13547536	1	-	.	gene_id "CUFF.4616"; transcript_id "AT2G31865.2"; exon_number "4"; FPKM "0.0000000000"; frac "0.000000"; conf_lo "0.000000"; conf_hi "0.061586"; cov "0.000000";
Chr2	Cufflinks	exon	13547629	13547772	1	-	.	gene_id "CUFF.4616"; transcript_id "AT2G31865.2"; exon_number "5"; FPKM "0.0000000000"; frac "0.000000"; conf_lo "0.000000"; conf_hi "0.061586"; cov "0.000000";
Chr2	Cufflinks	exon	13547881	13547999	1	-	.	gene_id "CUFF.4616"; transcript_id "AT2G31865.2"; exon_number "6"; FPKM "0.0000000000"; frac "0.000000"; conf_lo "0.000000"; conf_hi "0.061586"; cov "0.000000";
Chr2	Cufflinks	exon	13548122	13548226	1	-	.	gene_id "CUFF.4616"; transcript_id "AT2G31865.2"; exon_number "7"; FPKM "0.0000000000"; frac "0.000000"; conf_lo "0.000000"; conf_hi "0.061586"; cov "0.000000";
Chr2	Cufflinks	exon	13548342	13548546	1	-	.	gene_id "CUFF.4616"; transcript_id "AT2G31865.2"; exon_number "8"; FPKM "0.0000000000"; frac "0.000000"; conf_lo "0.000000"; conf_hi "0.061586"; cov "0.000000";
Chr2	Cufflinks	exon	13548627	13548730	1	-	.	gene_id "CUFF.4616"; transcript_id "AT2G31865.2"; exon_number "9"; FPKM "0.0000000000"; frac "0.000000"; conf_lo "0.000000"; conf_hi "0.061586"; cov "0.000000";
Chr2	Cufflinks	exon	13548906	13549091	1	-	.	gene_id "CUFF.4616"; transcript_id "AT2G31865.2"; exon_number "10"; FPKM "0.0000000000"; frac "0.000000"; conf_lo "0.000000"; conf_hi "0.061586"; cov "0.000000";
Chr2	Cufflinks	exon	13549224	13549536	1	-	.	gene_id "CUFF.4616"; transcript_id "AT2G31865.2"; exon_number "11"; FPKM "0.0000000000"; frac "0.000000"; conf_lo "0.000000"; conf_hi "0.061586"; cov "0.000000";
Chr2	Cufflinks	transcript	13546596	13549536	1	-	.	gene_id "CUFF.4616"; transcript_id "AT2G31865.1"; FPKM "0.0000000000"; frac "0.000000"; conf_lo "0.000000"; conf_hi "0.062721"; cov "0.000000"; full_read_support "no";
Chr2	Cufflinks	exon	13546596	13546927	1	-	.	gene_id "CUFF.4616"; transcript_id "AT2G31865.1"; exon_number "1"; FPKM "0.0000000000"; frac "0.000000"; conf_lo "0.000000"; conf_hi "0.062721"; cov "0.000000";
Chr2	Cufflinks	exon	13547029	13547091	1	-	.	gene_id "CUFF.4616"; transcript_id "AT2G31865.1"; exon_number "2"; FPKM "0.0000000000"; frac "0.000000"; conf_lo "0.000000"; conf_hi "0.062721"; cov "0.000000";
Chr2	Cufflinks	exon	13547182	13547352	1	-	.	gene_id "CUFF.4616"; transcript_id "AT2G31865.1"; exon_number "3"; FPKM "0.0000000000"; frac "0.000000"; conf_lo "0.000000"; conf_hi "0.062721"; cov "0.000000";
Chr2	Cufflinks	exon	13547452	13547536	1	-	.	gene_id "CUFF.4616"; transcript_id "AT2G31865.1"; exon_number "4"; FPKM "0.0000000000"; frac "0.000000"; conf_lo "0.000000"; conf_hi "0.062721"; cov "0.000000";
Chr2	Cufflinks	exon	13547629	13547772	1	-	.	gene_id "CUFF.4616"; transcript_id "AT2G31865.1"; exon_number "5"; FPKM "0.0000000000"; frac "0.000000"; conf_lo "0.000000"; conf_hi "0.062721"; cov "0.000000";
Chr2	Cufflinks	exon	13547881	13547999	1	-	.	gene_id "CUFF.4616"; transcript_id "AT2G31865.1"; exon_number "6"; FPKM "0.0000000000"; frac "0.000000"; conf_lo "0.000000"; conf_hi "0.062721"; cov "0.000000";
Chr2	Cufflinks	exon	13548122	13548226	1	-	.	gene_id "CUFF.4616"; transcript_id "AT2G31865.1"; exon_number "7"; FPKM "0.0000000000"; frac "0.000000"; conf_lo "0.000000"; conf_hi "0.062721"; cov "0.000000";
Chr2	Cufflinks	exon	13548342	13548546	1	-	.	gene_id "CUFF.4616"; transcript_id "AT2G31865.1"; exon_number "8"; FPKM "0.0000000000"; frac "0.000000"; conf_lo "0.000000"; conf_hi "0.062721"; cov "0.000000";
Chr2	Cufflinks	exon	13548627	13548730	1	-	.	gene_id "CUFF.4616"; transcript_id "AT2G31865.1"; exon_number "9"; FPKM "0.0000000000"; frac "0.000000"; conf_lo "0.000000"; conf_hi "0.062721"; cov "0.000000";
Chr2	Cufflinks	exon	13548906	13549091	1	-	.	gene_id "CUFF.4616"; transcript_id "AT2G31865.1"; exon_number "10"; FPKM "0.0000000000"; frac "0.000000"; conf_lo "0.000000"; conf_hi "0.062721"; cov "0.000000";
Chr2	Cufflinks	exon	13549224	13549536	1	-	.	gene_id "CUFF.4616"; transcript_id "AT2G31865.1"; exon_number "11"; FPKM "0.0000000000"; frac "0.000000"; conf_lo "0.000000"; conf_hi "0.062721"; cov "0.000000";
Chr2	Cufflinks	transcript	13549861	13553844	1	-	.	gene_id "CUFF.4616"; transcript_id "AT2G31870.2"; FPKM "0.0000000000"; frac "0.000000"; conf_lo "0.000000"; conf_hi "0.061107"; cov "0.000000"; full_read_support "no";
Chr2	Cufflinks	exon	13549861	13550160	1	-	.	gene_id "CUFF.4616"; transcript_id "AT2G31870.2"; exon_number "1"; FPKM "0.0000000000"; frac "0.000000"; conf_lo "0.000000"; conf_hi "0.061107"; cov "0.000000";
Chr2	Cufflinks	exon	13550351	13550413	1	-	.	gene_id "CUFF.4616"; transcript_id "AT2G31870.2"; exon_number "2"; FPKM "0.0000000000"; frac "0.000000"; conf_lo "0.000000"; conf_hi "0.061107"; cov "0.000000";
Chr2	Cufflinks	exon	13550680	13550877	1	-	.	gene_id "CUFF.4616"; transcript_id "AT2G31870.2"; exon_number "3"; FPKM "0.0000000000"; frac "0.000000"; conf_lo "0.000000"; conf_hi "0.061107"; cov "0.000000";
Chr2	Cufflinks	exon	13550996	13551137	1	-	.	gene_id "CUFF.4616"; transcript_id "AT2G31870.2"; exon_number "4"; FPKM "0.0000000000"; frac "0.000000"; conf_lo "0.000000"; conf_hi "0.061107"; cov "0.000000";
Chr2	Cufflinks	exon	13551297	13551440	1	-	.	gene_id "CUFF.4616"; transcript_id "AT2G31870.2"; exon_number "5"; FPKM "0.0000000000"; frac "0.000000"; conf_lo "0.000000"; conf_hi "0.061107"; cov "0.000000";
Chr2	Cufflinks	exon	13551773	13551891	1	-	.	gene_id "CUFF.4616"; transcript_id "AT2G31870.2"; exon_number "6"; FPKM "0.0000000000"; frac "0.000000"; conf_lo "0.000000"; conf_hi "0.061107"; cov "0.000000";
Chr2	Cufflinks	exon	13552023	13552127	1	-	.	gene_id "CUFF.4616"; transcript_id "AT2G31870.2"; exon_number "7"; FPKM "0.0000000000"; frac "0.000000"; conf_lo "0.000000"; conf_hi "0.061107"; cov "0.000000";
Chr2	Cufflinks	exon	13552222	13552399	1	-	.	gene_id "CUFF.4616"; transcript_id "AT2G31870.2"; exon_number "8"; FPKM "0.0000000000"; frac "0.000000"; conf_lo "0.000000"; conf_hi "0.061107"; cov "0.000000";
Chr2	Cufflinks	exon	13552826	13552929	1	-	.	gene_id "CUFF.4616"; transcript_id "AT2G31870.2"; exon_number "9"; FPKM "0.0000000000"; frac "0.000000"; conf_lo "0.000000"; conf_hi "0.061107"; cov "0.000000";
Chr2	Cufflinks	exon	13553231	13553416	1	-	.	gene_id "CUFF.4616"; transcript_id "AT2G31870.2"; exon_number "10"; FPKM "0.0000000000"; frac "0.000000"; conf_lo "0.000000"; conf_hi "0.061107"; cov "0.000000";
Chr2	Cufflinks	exon	13553514	13553844	1	-	.	gene_id "CUFF.4616"; transcript_id "AT2G31870.2"; exon_number "11"; FPKM "0.0000000000"; frac "0.000000"; conf_lo "0.000000"; conf_hi "0.061107"; cov "0.000000";
Chr2	Cufflinks	transcript	13549999	13553843	1	-	.	gene_id "CUFF.4616"; transcript_id "AT2G31870.1"; FPKM "0.0000000000"; frac "0.000000"; conf_lo "0.000000"; conf_hi "0.066522"; cov "0.000000"; full_read_support "yes";
Chr2	Cufflinks	exon	13549999	13550160	1	-	.	gene_id "CUFF.4616"; transcript_id "AT2G31870.1"; exon_number "1"; FPKM "0.0000000000"; frac "0.000000"; conf_lo "0.000000"; conf_hi "0.066522"; cov "0.000000";
Chr2	Cufflinks	exon	13550351	13550413	1	-	.	gene_id "CUFF.4616"; transcript_id "AT2G31870.1"; exon_number "2"; FPKM "0.0000000000"; frac "0.000000"; conf_lo "0.000000"; conf_hi "0.066522"; cov "0.000000";
Chr2	Cufflinks	exon	13550680	13550877	1	-	.	gene_id "CUFF.4616"; transcript_id "AT2G31870.1"; exon_number "3"; FPKM "0.0000000000"; frac "0.000000"; conf_lo "0.000000"; conf_hi "0.066522"; cov "0.000000";
Chr2	Cufflinks	exon	13550993	13551137	1	-	.	gene_id "CUFF.4616"; transcript_id "AT2G31870.1"; exon_number "4"; FPKM "0.0000000000"; frac "0.000000"; conf_lo "0.000000"; conf_hi "0.066522"; cov "0.000000";
Chr2	Cufflinks	exon	13551297	13551440	1	-	.	gene_id "CUFF.4616"; transcript_id "AT2G31870.1"; exon_number "5"; FPKM "0.0000000000"; frac "0.000000"; conf_lo "0.000000"; conf_hi "0.066522"; cov "0.000000";
Chr2	Cufflinks	exon	13551773	13551891	1	-	.	gene_id "CUFF.4616"; transcript_id "AT2G31870.1"; exon_number "6"; FPKM "0.0000000000"; frac "0.000000"; conf_lo "0.000000"; conf_hi "0.066522"; cov "0.000000";
Chr2	Cufflinks	exon	13552023	13552127	1	-	.	gene_id "CUFF.4616"; transcript_id "AT2G31870.1"; exon_number "7"; FPKM "0.0000000000"; frac "0.000000"; conf_lo "0.000000"; conf_hi "0.066522"; cov "0.000000";
Chr2	Cufflinks	exon	13552222	13552399	1	-	.	gene_id "CUFF.4616"; transcript_id "AT2G31870.1"; exon_number "8"; FPKM "0.0000000000"; frac "0.000000"; conf_lo "0.000000"; conf_hi "0.066522"; cov "0.000000";
Chr2	Cufflinks	exon	13552826	13552929	1	-	.	gene_id "CUFF.4616"; transcript_id "AT2G31870.1"; exon_number "9"; FPKM "0.0000000000"; frac "0.000000"; conf_lo "0.000000"; conf_hi "0.066522"; cov "0.000000";
Chr2	Cufflinks	exon	13553231	13553416	1	-	.	gene_id "CUFF.4616"; transcript_id "AT2G31870.1"; exon_number "10"; FPKM "0.0000000000"; frac "0.000000"; conf_lo "0.000000"; conf_hi "0.066522"; cov "0.000000";
Chr2	Cufflinks	exon	13553514	13553843	1	-	.	gene_id "CUFF.4616"; transcript_id "AT2G31870.1"; exon_number "11"; FPKM "0.0000000000"; frac "0.000000"; conf_lo "0.000000"; conf_hi "0.066522"; cov "0.000000";
Chr2	Cufflinks	transcript	13552406	13553902	1000	-	.	gene_id "CUFF.4616"; transcript_id "CUFF.4616.8"; FPKM "1.2274956267"; frac "0.141413"; conf_lo "0.600053"; conf_hi "1.854938"; cov "7.209300"; full_read_support "yes";
Chr2	Cufflinks	exon	13552406	13552929	1000	-	.	gene_id "CUFF.4616"; transcript_id "CUFF.4616.8"; exon_number "1"; FPKM "1.2274956267"; frac "0.141413"; conf_lo "0.600053"; conf_hi "1.854938"; cov "7.209300";
Chr2	Cufflinks	exon	13553231	13553416	1000	-	.	gene_id "CUFF.4616"; transcript_id "CUFF.4616.8"; exon_number "2"; FPKM "1.2274956267"; frac "0.141413"; conf_lo "0.600053"; conf_hi "1.854938"; cov "7.209300";
Chr2	Cufflinks	exon	13553514	13553902	1000	-	.	gene_id "CUFF.4616"; transcript_id "CUFF.4616.8"; exon_number "3"; FPKM "1.2274956267"; frac "0.141413"; conf_lo "0.600053"; conf_hi "1.854938"; cov "7.209300";
Chr2	Cufflinks	transcript	13554894	13556977	1000	+	.	gene_id "AT2G31880"; transcript_id "AT2G31880.1"; FPKM "12.0728109738"; frac "0.455775"; conf_lo "10.814043"; conf_hi "13.331579"; cov "70.886962"; full_read_support "yes";
Chr2	Cufflinks	exon	13554894	13556977	1000	+	.	gene_id "AT2G31880"; transcript_id "AT2G31880.1"; exon_number "1"; FPKM "12.0728109738"; frac "0.455775"; conf_lo "10.814043"; conf_hi "13.331579"; cov "70.886962";
Chr2	Cufflinks	transcript	13556500	13559767	1000	-	.	gene_id "CUFF.4619"; transcript_id "AT2G31890.1"; FPKM "11.0056350647"; frac "0.544225"; conf_lo "9.939991"; conf_hi "12.071279"; cov "64.620910"; full_read_support "yes";
Chr2	Cufflinks	exon	13556500	13557168	1000	-	.	gene_id "CUFF.4619"; transcript_id "AT2G31890.1"; exon_number "1"; FPKM "11.0056350647"; frac "0.544225"; conf_lo "9.939991"; conf_hi "12.071279"; cov "64.620910";
Chr2	Cufflinks	exon	13557365	13557447	1000	-	.	gene_id "CUFF.4619"; transcript_id "AT2G31890.1"; exon_number "2"; FPKM "11.0056350647"; frac "0.544225"; conf_lo "9.939991"; conf_hi "12.071279"; cov "64.620910";
Chr2	Cufflinks	exon	13557539	13559171	1000	-	.	gene_id "CUFF.4619"; transcript_id "AT2G31890.1"; exon_number "3"; FPKM "11.0056350647"; frac "0.544225"; conf_lo "9.939991"; conf_hi "12.071279"; cov "64.620910";
Chr2	Cufflinks	exon	13559406	13559512	1000	-	.	gene_id "CUFF.4619"; transcript_id "AT2G31890.1"; exon_number "4"; FPKM "11.0056350647"; frac "0.544225"; conf_lo "9.939991"; conf_hi "12.071279"; cov "64.620910";
Chr2	Cufflinks	exon	13559592	13559767	1000	-	.	gene_id "CUFF.4619"; transcript_id "AT2G31890.1"; exon_number "5"; FPKM "11.0056350647"; frac "0.544225"; conf_lo "9.939991"; conf_hi "12.071279"; cov "64.620910";
Chr2	Cufflinks	transcript	13560611	13569976	1000	-	.	gene_id "CUFF.4621"; transcript_id "CUFF.4621.1"; FPKM "0.7239967475"; frac "0.213114"; conf_lo "0.546762"; conf_hi "0.901231"; cov "4.249444"; full_read_support "no";
Chr2	Cufflinks	exon	13560611	13560892	1000	-	.	gene_id "CUFF.4621"; transcript_id "CUFF.4621.1"; exon_number "1"; FPKM "0.7239967475"; frac "0.213114"; conf_lo "0.546762"; conf_hi "0.901231"; cov "4.249444";
Chr2	Cufflinks	exon	13560963	13561045	1000	-	.	gene_id "CUFF.4621"; transcript_id "CUFF.4621.1"; exon_number "2"; FPKM "0.7239967475"; frac "0.213114"; conf_lo "0.546762"; conf_hi "0.901231"; cov "4.249444";
Chr2	Cufflinks	exon	13561169	13561249	1000	-	.	gene_id "CUFF.4621"; transcript_id "CUFF.4621.1"; exon_number "3"; FPKM "0.7239967475"; frac "0.213114"; conf_lo "0.546762"; conf_hi "0.901231"; cov "4.249444";
Chr2	Cufflinks	exon	13561480	13561536	1000	-	.	gene_id "CUFF.4621"; transcript_id "CUFF.4621.1"; exon_number "4"; FPKM "0.7239967475"; frac "0.213114"; conf_lo "0.546762"; conf_hi "0.901231"; cov "4.249444";
Chr2	Cufflinks	exon	13561621	13561677	1000	-	.	gene_id "CUFF.4621"; transcript_id "CUFF.4621.1"; exon_number "5"; FPKM "0.7239967475"; frac "0.213114"; conf_lo "0.546762"; conf_hi "0.901231"; cov "4.249444";
Chr2	Cufflinks	exon	13561775	13561874	1000	-	.	gene_id "CUFF.4621"; transcript_id "CUFF.4621.1"; exon_number "6"; FPKM "0.7239967475"; frac "0.213114"; conf_lo "0.546762"; conf_hi "0.901231"; cov "4.249444";
Chr2	Cufflinks	exon	13561957	13562027	1000	-	.	gene_id "CUFF.4621"; transcript_id "CUFF.4621.1"; exon_number "7"; FPKM "0.7239967475"; frac "0.213114"; conf_lo "0.546762"; conf_hi "0.901231"; cov "4.249444";
Chr2	Cufflinks	exon	13562113	13562262	1000	-	.	gene_id "CUFF.4621"; transcript_id "CUFF.4621.1"; exon_number "8"; FPKM "0.7239967475"; frac "0.213114"; conf_lo "0.546762"; conf_hi "0.901231"; cov "4.249444";
Chr2	Cufflinks	exon	13562356	13562562	1000	-	.	gene_id "CUFF.4621"; transcript_id "CUFF.4621.1"; exon_number "9"; FPKM "0.7239967475"; frac "0.213114"; conf_lo "0.546762"; conf_hi "0.901231"; cov "4.249444";
Chr2	Cufflinks	exon	13562638	13562793	1000	-	.	gene_id "CUFF.4621"; transcript_id "CUFF.4621.1"; exon_number "10"; FPKM "0.7239967475"; frac "0.213114"; conf_lo "0.546762"; conf_hi "0.901231"; cov "4.249444";
Chr2	Cufflinks	exon	13562887	13563057	1000	-	.	gene_id "CUFF.4621"; transcript_id "CUFF.4621.1"; exon_number "11"; FPKM "0.7239967475"; frac "0.213114"; conf_lo "0.546762"; conf_hi "0.901231"; cov "4.249444";
Chr2	Cufflinks	exon	13563179	13563238	1000	-	.	gene_id "CUFF.4621"; transcript_id "CUFF.4621.1"; exon_number "12"; FPKM "0.7239967475"; frac "0.213114"; conf_lo "0.546762"; conf_hi "0.901231"; cov "4.249444";
Chr2	Cufflinks	exon	13563309	13563353	1000	-	.	gene_id "CUFF.4621"; transcript_id "CUFF.4621.1"; exon_number "13"; FPKM "0.7239967475"; frac "0.213114"; conf_lo "0.546762"; conf_hi "0.901231"; cov "4.249444";
Chr2	Cufflinks	exon	13563438	13563546	1000	-	.	gene_id "CUFF.4621"; transcript_id "CUFF.4621.1"; exon_number "14"; FPKM "0.7239967475"; frac "0.213114"; conf_lo "0.546762"; conf_hi "0.901231"; cov "4.249444";
Chr2	Cufflinks	exon	13563723	13563824	1000	-	.	gene_id "CUFF.4621"; transcript_id "CUFF.4621.1"; exon_number "15"; FPKM "0.7239967475"; frac "0.213114"; conf_lo "0.546762"; conf_hi "0.901231"; cov "4.249444";
Chr2	Cufflinks	exon	13563911	13564050	1000	-	.	gene_id "CUFF.4621"; transcript_id "CUFF.4621.1"; exon_number "16"; FPKM "0.7239967475"; frac "0.213114"; conf_lo "0.546762"; conf_hi "0.901231"; cov "4.249444";
Chr2	Cufflinks	exon	13564119	13564334	1000	-	.	gene_id "CUFF.4621"; transcript_id "CUFF.4621.1"; exon_number "17"; FPKM "0.7239967475"; frac "0.213114"; conf_lo "0.546762"; conf_hi "0.901231"; cov "4.249444";
Chr2	Cufflinks	exon	13564408	13564774	1000	-	.	gene_id "CUFF.4621"; transcript_id "CUFF.4621.1"; exon_number "18"; FPKM "0.7239967475"; frac "0.213114"; conf_lo "0.546762"; conf_hi "0.901231"; cov "4.249444";
Chr2	Cufflinks	exon	13565067	13565272	1000	-	.	gene_id "CUFF.4621"; transcript_id "CUFF.4621.1"; exon_number "19"; FPKM "0.7239967475"; frac "0.213114"; conf_lo "0.546762"; conf_hi "0.901231"; cov "4.249444";
Chr2	Cufflinks	exon	13565448	13565625	1000	-	.	gene_id "CUFF.4621"; transcript_id "CUFF.4621.1"; exon_number "20"; FPKM "0.7239967475"; frac "0.213114"; conf_lo "0.546762"; conf_hi "0.901231"; cov "4.249444";
Chr2	Cufflinks	exon	13565727	13565787	1000	-	.	gene_id "CUFF.4621"; transcript_id "CUFF.4621.1"; exon_number "21"; FPKM "0.7239967475"; frac "0.213114"; conf_lo "0.546762"; conf_hi "0.901231"; cov "4.249444";
Chr2	Cufflinks	exon	13565890	13565996	1000	-	.	gene_id "CUFF.4621"; transcript_id "CUFF.4621.1"; exon_number "22"; FPKM "0.7239967475"; frac "0.213114"; conf_lo "0.546762"; conf_hi "0.901231"; cov "4.249444";
Chr2	Cufflinks	exon	13566087	13566218	1000	-	.	gene_id "CUFF.4621"; transcript_id "CUFF.4621.1"; exon_number "23"; FPKM "0.7239967475"; frac "0.213114"; conf_lo "0.546762"; conf_hi "0.901231"; cov "4.249444";
Chr2	Cufflinks	exon	13566289	13566459	1000	-	.	gene_id "CUFF.4621"; transcript_id "CUFF.4621.1"; exon_number "24"; FPKM "0.7239967475"; frac "0.213114"; conf_lo "0.546762"; conf_hi "0.901231"; cov "4.249444";
Chr2	Cufflinks	exon	13566538	13566664	1000	-	.	gene_id "CUFF.4621"; transcript_id "CUFF.4621.1"; exon_number "25"; FPKM "0.7239967475"; frac "0.213114"; conf_lo "0.546762"; conf_hi "0.901231"; cov "4.249444";
Chr2	Cufflinks	exon	13566771	13566808	1000	-	.	gene_id "CUFF.4621"; transcript_id "CUFF.4621.1"; exon_number "26"; FPKM "0.7239967475"; frac "0.213114"; conf_lo "0.546762"; conf_hi "0.901231"; cov "4.249444";
Chr2	Cufflinks	exon	13566906	13567007	1000	-	.	gene_id "CUFF.4621"; transcript_id "CUFF.4621.1"; exon_number "27"; FPKM "0.7239967475"; frac "0.213114"; conf_lo "0.546762"; conf_hi "0.901231"; cov "4.249444";
Chr2	Cufflinks	exon	13567080	13567137	1000	-	.	gene_id "CUFF.4621"; transcript_id "CUFF.4621.1"; exon_number "28"; FPKM "0.7239967475"; frac "0.213114"; conf_lo "0.546762"; conf_hi "0.901231"; cov "4.249444";
Chr2	Cufflinks	exon	13567217	13567318	1000	-	.	gene_id "CUFF.4621"; transcript_id "CUFF.4621.1"; exon_number "29"; FPKM "0.7239967475"; frac "0.213114"; conf_lo "0.546762"; conf_hi "0.901231"; cov "4.249444";
Chr2	Cufflinks	exon	13567583	13567729	1000	-	.	gene_id "CUFF.4621"; transcript_id "CUFF.4621.1"; exon_number "30"; FPKM "0.7239967475"; frac "0.213114"; conf_lo "0.546762"; conf_hi "0.901231"; cov "4.249444";
Chr2	Cufflinks	exon	13567809	13567945	1000	-	.	gene_id "CUFF.4621"; transcript_id "CUFF.4621.1"; exon_number "31"; FPKM "0.7239967475"; frac "0.213114"; conf_lo "0.546762"; conf_hi "0.901231"; cov "4.249444";
Chr2	Cufflinks	exon	13568022	13568171	1000	-	.	gene_id "CUFF.4621"; transcript_id "CUFF.4621.1"; exon_number "32"; FPKM "0.7239967475"; frac "0.213114"; conf_lo "0.546762"; conf_hi "0.901231"; cov "4.249444";
Chr2	Cufflinks	exon	13568256	13568415	1000	-	.	gene_id "CUFF.4621"; transcript_id "CUFF.4621.1"; exon_number "33"; FPKM "0.7239967475"; frac "0.213114"; conf_lo "0.546762"; conf_hi "0.901231"; cov "4.249444";
Chr2	Cufflinks	exon	13568512	13568570	1000	-	.	gene_id "CUFF.4621"; transcript_id "CUFF.4621.1"; exon_number "34"; FPKM "0.7239967475"; frac "0.213114"; conf_lo "0.546762"; conf_hi "0.901231"; cov "4.249444";
Chr2	Cufflinks	exon	13568642	13568798	1000	-	.	gene_id "CUFF.4621"; transcript_id "CUFF.4621.1"; exon_number "35"; FPKM "0.7239967475"; frac "0.213114"; conf_lo "0.546762"; conf_hi "0.901231"; cov "4.249444";
Chr2	Cufflinks	exon	13568880	13569025	1000	-	.	gene_id "CUFF.4621"; transcript_id "CUFF.4621.1"; exon_number "36"; FPKM "0.7239967475"; frac "0.213114"; conf_lo "0.546762"; conf_hi "0.901231"; cov "4.249444";
Chr2	Cufflinks	exon	13569126	13569269	1000	-	.	gene_id "CUFF.4621"; transcript_id "CUFF.4621.1"; exon_number "37"; FPKM "0.7239967475"; frac "0.213114"; conf_lo "0.546762"; conf_hi "0.901231"; cov "4.249444";
Chr2	Cufflinks	exon	13569403	13569531	1000	-	.	gene_id "CUFF.4621"; transcript_id "CUFF.4621.1"; exon_number "38"; FPKM "0.7239967475"; frac "0.213114"; conf_lo "0.546762"; conf_hi "0.901231"; cov "4.249444";
Chr2	Cufflinks	exon	13569621	13569657	1000	-	.	gene_id "CUFF.4621"; transcript_id "CUFF.4621.1"; exon_number "39"; FPKM "0.7239967475"; frac "0.213114"; conf_lo "0.546762"; conf_hi "0.901231"; cov "4.249444";
Chr2	Cufflinks	exon	13569791	13569976	1000	-	.	gene_id "CUFF.4621"; transcript_id "CUFF.4621.1"; exon_number "40"; FPKM "0.7239967475"; frac "0.213114"; conf_lo "0.546762"; conf_hi "0.901231"; cov "4.249444";
Chr2	Cufflinks	transcript	13560760	13569623	1	-	.	gene_id "CUFF.4621"; transcript_id "AT2G31900.1"; FPKM "0.0000000000"; frac "0.000000"; conf_lo "0.000000"; conf_hi "0.022831"; cov "0.000000"; full_read_support "no";
Chr2	Cufflinks	exon	13560760	13560892	1	-	.	gene_id "CUFF.4621"; transcript_id "AT2G31900.1"; exon_number "1"; FPKM "0.0000000000"; frac "0.000000"; conf_lo "0.000000"; conf_hi "0.022831"; cov "0.000000";
Chr2	Cufflinks	exon	13560963	13561045	1	-	.	gene_id "CUFF.4621"; transcript_id "AT2G31900.1"; exon_number "2"; FPKM "0.0000000000"; frac "0.000000"; conf_lo "0.000000"; conf_hi "0.022831"; cov "0.000000";
Chr2	Cufflinks	exon	13561169	13561249	1	-	.	gene_id "CUFF.4621"; transcript_id "AT2G31900.1"; exon_number "3"; FPKM "0.0000000000"; frac "0.000000"; conf_lo "0.000000"; conf_hi "0.022831"; cov "0.000000";
Chr2	Cufflinks	exon	13561480	13561536	1	-	.	gene_id "CUFF.4621"; transcript_id "AT2G31900.1"; exon_number "4"; FPKM "0.0000000000"; frac "0.000000"; conf_lo "0.000000"; conf_hi "0.022831"; cov "0.000000";
Chr2	Cufflinks	exon	13561621	13561677	1	-	.	gene_id "CUFF.4621"; transcript_id "AT2G31900.1"; exon_number "5"; FPKM "0.0000000000"; frac "0.000000"; conf_lo "0.000000"; conf_hi "0.022831"; cov "0.000000";
Chr2	Cufflinks	exon	13561775	13561874	1	-	.	gene_id "CUFF.4621"; transcript_id "AT2G31900.1"; exon_number "6"; FPKM "0.0000000000"; frac "0.000000"; conf_lo "0.000000"; conf_hi "0.022831"; cov "0.000000";
Chr2	Cufflinks	exon	13561957	13562027	1	-	.	gene_id "CUFF.4621"; transcript_id "AT2G31900.1"; exon_number "7"; FPKM "0.0000000000"; frac "0.000000"; conf_lo "0.000000"; conf_hi "0.022831"; cov "0.000000";
Chr2	Cufflinks	exon	13562113	13562262	1	-	.	gene_id "CUFF.4621"; transcript_id "AT2G31900.1"; exon_number "8"; FPKM "0.0000000000"; frac "0.000000"; conf_lo "0.000000"; conf_hi "0.022831"; cov "0.000000";
Chr2	Cufflinks	exon	13562356	13562562	1	-	.	gene_id "CUFF.4621"; transcript_id "AT2G31900.1"; exon_number "9"; FPKM "0.0000000000"; frac "0.000000"; conf_lo "0.000000"; conf_hi "0.022831"; cov "0.000000";
Chr2	Cufflinks	exon	13562638	13562793	1	-	.	gene_id "CUFF.4621"; transcript_id "AT2G31900.1"; exon_number "10"; FPKM "0.0000000000"; frac "0.000000"; conf_lo "0.000000"; conf_hi "0.022831"; cov "0.000000";
Chr2	Cufflinks	exon	13562887	13563057	1	-	.	gene_id "CUFF.4621"; transcript_id "AT2G31900.1"; exon_number "11"; FPKM "0.0000000000"; frac "0.000000"; conf_lo "0.000000"; conf_hi "0.022831"; cov "0.000000";
Chr2	Cufflinks	exon	13563179	13563238	1	-	.	gene_id "CUFF.4621"; transcript_id "AT2G31900.1"; exon_number "12"; FPKM "0.0000000000"; frac "0.000000"; conf_lo "0.000000"; conf_hi "0.022831"; cov "0.000000";
Chr2	Cufflinks	exon	13563309	13563353	1	-	.	gene_id "CUFF.4621"; transcript_id "AT2G31900.1"; exon_number "13"; FPKM "0.0000000000"; frac "0.000000"; conf_lo "0.000000"; conf_hi "0.022831"; cov "0.000000";
Chr2	Cufflinks	exon	13563438	13563546	1	-	.	gene_id "CUFF.4621"; transcript_id "AT2G31900.1"; exon_number "14"; FPKM "0.0000000000"; frac "0.000000"; conf_lo "0.000000"; conf_hi "0.022831"; cov "0.000000";
Chr2	Cufflinks	exon	13563723	13563824	1	-	.	gene_id "CUFF.4621"; transcript_id "AT2G31900.1"; exon_number "15"; FPKM "0.0000000000"; frac "0.000000"; conf_lo "0.000000"; conf_hi "0.022831"; cov "0.000000";
Chr2	Cufflinks	exon	13563911	13564050	1	-	.	gene_id "CUFF.4621"; transcript_id "AT2G31900.1"; exon_number "16"; FPKM "0.0000000000"; frac "0.000000"; conf_lo "0.000000"; conf_hi "0.022831"; cov "0.000000";
Chr2	Cufflinks	exon	13564119	13564334	1	-	.	gene_id "CUFF.4621"; transcript_id "AT2G31900.1"; exon_number "17"; FPKM "0.0000000000"; frac "0.000000"; conf_lo "0.000000"; conf_hi "0.022831"; cov "0.000000";
Chr2	Cufflinks	exon	13564408	13564506	1	-	.	gene_id "CUFF.4621"; transcript_id "AT2G31900.1"; exon_number "18"; FPKM "0.0000000000"; frac "0.000000"; conf_lo "0.000000"; conf_hi "0.022831"; cov "0.000000";
Chr2	Cufflinks	exon	13564655	13564774	1	-	.	gene_id "CUFF.4621"; transcript_id "AT2G31900.1"; exon_number "19"; FPKM "0.0000000000"; frac "0.000000"; conf_lo "0.000000"; conf_hi "0.022831"; cov "0.000000";
Chr2	Cufflinks	exon	13565067	13565272	1	-	.	gene_id "CUFF.4621"; transcript_id "AT2G31900.1"; exon_number "20"; FPKM "0.0000000000"; frac "0.000000"; conf_lo "0.000000"; conf_hi "0.022831"; cov "0.000000";
Chr2	Cufflinks	exon	13565448	13565625	1	-	.	gene_id "CUFF.4621"; transcript_id "AT2G31900.1"; exon_number "21"; FPKM "0.0000000000"; frac "0.000000"; conf_lo "0.000000"; conf_hi "0.022831"; cov "0.000000";
Chr2	Cufflinks	exon	13565727	13565787	1	-	.	gene_id "CUFF.4621"; transcript_id "AT2G31900.1"; exon_number "22"; FPKM "0.0000000000"; frac "0.000000"; conf_lo "0.000000"; conf_hi "0.022831"; cov "0.000000";
Chr2	Cufflinks	exon	13565890	13565996	1	-	.	gene_id "CUFF.4621"; transcript_id "AT2G31900.1"; exon_number "23"; FPKM "0.0000000000"; frac "0.000000"; conf_lo "0.000000"; conf_hi "0.022831"; cov "0.000000";
Chr2	Cufflinks	exon	13566087	13566218	1	-	.	gene_id "CUFF.4621"; transcript_id "AT2G31900.1"; exon_number "24"; FPKM "0.0000000000"; frac "0.000000"; conf_lo "0.000000"; conf_hi "0.022831"; cov "0.000000";
Chr2	Cufflinks	exon	13566289	13566459	1	-	.	gene_id "CUFF.4621"; transcript_id "AT2G31900.1"; exon_number "25"; FPKM "0.0000000000"; frac "0.000000"; conf_lo "0.000000"; conf_hi "0.022831"; cov "0.000000";
Chr2	Cufflinks	exon	13566538	13566664	1	-	.	gene_id "CUFF.4621"; transcript_id "AT2G31900.1"; exon_number "26"; FPKM "0.0000000000"; frac "0.000000"; conf_lo "0.000000"; conf_hi "0.022831"; cov "0.000000";
Chr2	Cufflinks	exon	13566771	13566808	1	-	.	gene_id "CUFF.4621"; transcript_id "AT2G31900.1"; exon_number "27"; FPKM "0.0000000000"; frac "0.000000"; conf_lo "0.000000"; conf_hi "0.022831"; cov "0.000000";
Chr2	Cufflinks	exon	13566906	13567007	1	-	.	gene_id "CUFF.4621"; transcript_id "AT2G31900.1"; exon_number "28"; FPKM "0.0000000000"; frac "0.000000"; conf_lo "0.000000"; conf_hi "0.022831"; cov "0.000000";
Chr2	Cufflinks	exon	13567080	13567137	1	-	.	gene_id "CUFF.4621"; transcript_id "AT2G31900.1"; exon_number "29"; FPKM "0.0000000000"; frac "0.000000"; conf_lo "0.000000"; conf_hi "0.022831"; cov "0.000000";
Chr2	Cufflinks	exon	13567217	13567318	1	-	.	gene_id "CUFF.4621"; transcript_id "AT2G31900.1"; exon_number "30"; FPKM "0.0000000000"; frac "0.000000"; conf_lo "0.000000"; conf_hi "0.022831"; cov "0.000000";
Chr2	Cufflinks	exon	13567583	13567729	1	-	.	gene_id "CUFF.4621"; transcript_id "AT2G31900.1"; exon_number "31"; FPKM "0.0000000000"; frac "0.000000"; conf_lo "0.000000"; conf_hi "0.022831"; cov "0.000000";
Chr2	Cufflinks	exon	13567809	13567945	1	-	.	gene_id "CUFF.4621"; transcript_id "AT2G31900.1"; exon_number "32"; FPKM "0.0000000000"; frac "0.000000"; conf_lo "0.000000"; conf_hi "0.022831"; cov "0.000000";
Chr2	Cufflinks	exon	13568022	13568171	1	-	.	gene_id "CUFF.4621"; transcript_id "AT2G31900.1"; exon_number "33"; FPKM "0.0000000000"; frac "0.000000"; conf_lo "0.000000"; conf_hi "0.022831"; cov "0.000000";
Chr2	Cufflinks	exon	13568256	13568415	1	-	.	gene_id "CUFF.4621"; transcript_id "AT2G31900.1"; exon_number "34"; FPKM "0.0000000000"; frac "0.000000"; conf_lo "0.000000"; conf_hi "0.022831"; cov "0.000000";
Chr2	Cufflinks	exon	13568512	13568570	1	-	.	gene_id "CUFF.4621"; transcript_id "AT2G31900.1"; exon_number "35"; FPKM "0.0000000000"; frac "0.000000"; conf_lo "0.000000"; conf_hi "0.022831"; cov "0.000000";
Chr2	Cufflinks	exon	13568642	13568798	1	-	.	gene_id "CUFF.4621"; transcript_id "AT2G31900.1"; exon_number "36"; FPKM "0.0000000000"; frac "0.000000"; conf_lo "0.000000"; conf_hi "0.022831"; cov "0.000000";
Chr2	Cufflinks	exon	13568880	13569025	1	-	.	gene_id "CUFF.4621"; transcript_id "AT2G31900.1"; exon_number "37"; FPKM "0.0000000000"; frac "0.000000"; conf_lo "0.000000"; conf_hi "0.022831"; cov "0.000000";
Chr2	Cufflinks	exon	13569126	13569269	1	-	.	gene_id "CUFF.4621"; transcript_id "AT2G31900.1"; exon_number "38"; FPKM "0.0000000000"; frac "0.000000"; conf_lo "0.000000"; conf_hi "0.022831"; cov "0.000000";
Chr2	Cufflinks	exon	13569403	13569531	1	-	.	gene_id "CUFF.4621"; transcript_id "AT2G31900.1"; exon_number "39"; FPKM "0.0000000000"; frac "0.000000"; conf_lo "0.000000"; conf_hi "0.022831"; cov "0.000000";
Chr2	Cufflinks	exon	13569621	13569623	1	-	.	gene_id "CUFF.4621"; transcript_id "AT2G31900.1"; exon_number "40"; FPKM "0.0000000000"; frac "0.000000"; conf_lo "0.000000"; conf_hi "0.022831"; cov "0.000000";
Chr2	Cufflinks	transcript	13560724	13570238	536	+	.	gene_id "CUFF.4622"; transcript_id "CUFF.4622.1"; FPKM "2.2766383860"; frac "0.400007"; conf_lo "1.829602"; conf_hi "2.723675"; cov "13.362556"; full_read_support "no";
Chr2	Cufflinks	exon	13560724	13560991	536	+	.	gene_id "CUFF.4622"; transcript_id "CUFF.4622.1"; exon_number "1"; FPKM "2.2766383860"; frac "0.400007"; conf_lo "1.829602"; conf_hi "2.723675"; cov "13.362556";
Chr2	Cufflinks	exon	13561602	13561706	536	+	.	gene_id "CUFF.4622"; transcript_id "CUFF.4622.1"; exon_number "2"; FPKM "2.2766383860"; frac "0.400007"; conf_lo "1.829602"; conf_hi "2.723675"; cov "13.362556";
Chr2	Cufflinks	exon	13561793	13561924	536	+	.	gene_id "CUFF.4622"; transcript_id "CUFF.4622.1"; exon_number "3"; FPKM "2.2766383860"; frac "0.400007"; conf_lo "1.829602"; conf_hi "2.723675"; cov "13.362556";
Chr2	Cufflinks	exon	13562021	13562137	536	+	.	gene_id "CUFF.4622"; transcript_id "CUFF.4622.1"; exon_number "4"; FPKM "2.2766383860"; frac "0.400007"; conf_lo "1.829602"; conf_hi "2.723675"; cov "13.362556";
Chr2	Cufflinks	exon	13563446	13563556	536	+	.	gene_id "CUFF.4622"; transcript_id "CUFF.4622.1"; exon_number "5"; FPKM "2.2766383860"; frac "0.400007"; conf_lo "1.829602"; conf_hi "2.723675"; cov "13.362556";
Chr2	Cufflinks	exon	13563658	13563811	536	+	.	gene_id "CUFF.4622"; transcript_id "CUFF.4622.1"; exon_number "6"; FPKM "2.2766383860"; frac "0.400007"; conf_lo "1.829602"; conf_hi "2.723675"; cov "13.362556";
Chr2	Cufflinks	exon	13567211	13567410	536	+	.	gene_id "CUFF.4622"; transcript_id "CUFF.4622.1"; exon_number "7"; FPKM "2.2766383860"; frac "0.400007"; conf_lo "1.829602"; conf_hi "2.723675"; cov "13.362556";
Chr2	Cufflinks	exon	13567566	13567799	536	+	.	gene_id "CUFF.4622"; transcript_id "CUFF.4622.1"; exon_number "8"; FPKM "2.2766383860"; frac "0.400007"; conf_lo "1.829602"; conf_hi "2.723675"; cov "13.362556";
Chr2	Cufflinks	exon	13567910	13568489	536	+	.	gene_id "CUFF.4622"; transcript_id "CUFF.4622.1"; exon_number "9"; FPKM "2.2766383860"; frac "0.400007"; conf_lo "1.829602"; conf_hi "2.723675"; cov "13.362556";
Chr2	Cufflinks	exon	13568743	13568819	536	+	.	gene_id "CUFF.4622"; transcript_id "CUFF.4622.1"; exon_number "10"; FPKM "2.2766383860"; frac "0.400007"; conf_lo "1.829602"; conf_hi "2.723675"; cov "13.362556";
Chr2	Cufflinks	exon	13568902	13569698	536	+	.	gene_id "CUFF.4622"; transcript_id "CUFF.4622.1"; exon_number "11"; FPKM "2.2766383860"; frac "0.400007"; conf_lo "1.829602"; conf_hi "2.723675"; cov "13.362556";
Chr2	Cufflinks	exon	13569837	13570238	536	+	.	gene_id "CUFF.4622"; transcript_id "CUFF.4622.1"; exon_number "12"; FPKM "2.2766383860"; frac "0.400007"; conf_lo "1.829602"; conf_hi "2.723675"; cov "13.362556";
Chr2	Cufflinks	transcript	13560724	13568892	1000	+	.	gene_id "CUFF.4622"; transcript_id "CUFF.4622.2"; FPKM "4.2417447476"; frac "0.386879"; conf_lo "3.388214"; conf_hi "5.095276"; cov "24.896598"; full_read_support "yes";
Chr2	Cufflinks	exon	13560724	13560991	1000	+	.	gene_id "CUFF.4622"; transcript_id "CUFF.4622.2"; exon_number "1"; FPKM "4.2417447476"; frac "0.386879"; conf_lo "3.388214"; conf_hi "5.095276"; cov "24.896598";
Chr2	Cufflinks	exon	13561602	13561706	1000	+	.	gene_id "CUFF.4622"; transcript_id "CUFF.4622.2"; exon_number "2"; FPKM "4.2417447476"; frac "0.386879"; conf_lo "3.388214"; conf_hi "5.095276"; cov "24.896598";
Chr2	Cufflinks	exon	13561829	13561924	1000	+	.	gene_id "CUFF.4622"; transcript_id "CUFF.4622.2"; exon_number "3"; FPKM "4.2417447476"; frac "0.386879"; conf_lo "3.388214"; conf_hi "5.095276"; cov "24.896598";
Chr2	Cufflinks	exon	13562021	13562137	1000	+	.	gene_id "CUFF.4622"; transcript_id "CUFF.4622.2"; exon_number "4"; FPKM "4.2417447476"; frac "0.386879"; conf_lo "3.388214"; conf_hi "5.095276"; cov "24.896598";
Chr2	Cufflinks	exon	13563446	13563556	1000	+	.	gene_id "CUFF.4622"; transcript_id "CUFF.4622.2"; exon_number "5"; FPKM "4.2417447476"; frac "0.386879"; conf_lo "3.388214"; conf_hi "5.095276"; cov "24.896598";
Chr2	Cufflinks	exon	13563658	13563811	1000	+	.	gene_id "CUFF.4622"; transcript_id "CUFF.4622.2"; exon_number "6"; FPKM "4.2417447476"; frac "0.386879"; conf_lo "3.388214"; conf_hi "5.095276"; cov "24.896598";
Chr2	Cufflinks	exon	13567211	13567410	1000	+	.	gene_id "CUFF.4622"; transcript_id "CUFF.4622.2"; exon_number "7"; FPKM "4.2417447476"; frac "0.386879"; conf_lo "3.388214"; conf_hi "5.095276"; cov "24.896598";
Chr2	Cufflinks	exon	13567566	13567799	1000	+	.	gene_id "CUFF.4622"; transcript_id "CUFF.4622.2"; exon_number "8"; FPKM "4.2417447476"; frac "0.386879"; conf_lo "3.388214"; conf_hi "5.095276"; cov "24.896598";
Chr2	Cufflinks	exon	13567910	13567965	1000	+	.	gene_id "CUFF.4622"; transcript_id "CUFF.4622.2"; exon_number "9"; FPKM "4.2417447476"; frac "0.386879"; conf_lo "3.388214"; conf_hi "5.095276"; cov "24.896598";
Chr2	Cufflinks	exon	13568236	13568489	1000	+	.	gene_id "CUFF.4622"; transcript_id "CUFF.4622.2"; exon_number "10"; FPKM "4.2417447476"; frac "0.386879"; conf_lo "3.388214"; conf_hi "5.095276"; cov "24.896598";
Chr2	Cufflinks	exon	13568743	13568892	1000	+	.	gene_id "CUFF.4622"; transcript_id "CUFF.4622.2"; exon_number "11"; FPKM "4.2417447476"; frac "0.386879"; conf_lo "3.388214"; conf_hi "5.095276"; cov "24.896598";
Chr2	Cufflinks	transcript	13560807	13568489	1	+	.	gene_id "CUFF.4622"; transcript_id "AT2G31902.1"; FPKM "0.0000000000"; frac "0.000000"; conf_lo "0.000000"; conf_hi "0.063070"; cov "0.000000"; full_read_support "yes";
Chr2	Cufflinks	exon	13560807	13560991	1	+	.	gene_id "CUFF.4622"; transcript_id "AT2G31902.1"; exon_number "1"; FPKM "0.0000000000"; frac "0.000000"; conf_lo "0.000000"; conf_hi "0.063070"; cov "0.000000";
Chr2	Cufflinks	exon	13561602	13561706	1	+	.	gene_id "CUFF.4622"; transcript_id "AT2G31902.1"; exon_number "2"; FPKM "0.0000000000"; frac "0.000000"; conf_lo "0.000000"; conf_hi "0.063070"; cov "0.000000";
Chr2	Cufflinks	exon	13561793	13561924	1	+	.	gene_id "CUFF.4622"; transcript_id "AT2G31902.1"; exon_number "3"; FPKM "0.0000000000"; frac "0.000000"; conf_lo "0.000000"; conf_hi "0.063070"; cov "0.000000";
Chr2	Cufflinks	exon	13562021	13562137	1	+	.	gene_id "CUFF.4622"; transcript_id "AT2G31902.1"; exon_number "4"; FPKM "0.0000000000"; frac "0.000000"; conf_lo "0.000000"; conf_hi "0.063070"; cov "0.000000";
Chr2	Cufflinks	exon	13563446	13563556	1	+	.	gene_id "CUFF.4622"; transcript_id "AT2G31902.1"; exon_number "5"; FPKM "0.0000000000"; frac "0.000000"; conf_lo "0.000000"; conf_hi "0.063070"; cov "0.000000";
Chr2	Cufflinks	exon	13563658	13563811	1	+	.	gene_id "CUFF.4622"; transcript_id "AT2G31902.1"; exon_number "6"; FPKM "0.0000000000"; frac "0.000000"; conf_lo "0.000000"; conf_hi "0.063070"; cov "0.000000";
Chr2	Cufflinks	exon	13567211	13567410	1	+	.	gene_id "CUFF.4622"; transcript_id "AT2G31902.1"; exon_number "7"; FPKM "0.0000000000"; frac "0.000000"; conf_lo "0.000000"; conf_hi "0.063070"; cov "0.000000";
Chr2	Cufflinks	exon	13567566	13567799	1	+	.	gene_id "CUFF.4622"; transcript_id "AT2G31902.1"; exon_number "8"; FPKM "0.0000000000"; frac "0.000000"; conf_lo "0.000000"; conf_hi "0.063070"; cov "0.000000";
Chr2	Cufflinks	exon	13567910	13568489	1	+	.	gene_id "CUFF.4622"; transcript_id "AT2G31902.1"; exon_number "9"; FPKM "0.0000000000"; frac "0.000000"; conf_lo "0.000000"; conf_hi "0.063070"; cov "0.000000";
Chr2	Cufflinks	transcript	13571044	13574019	1	+	.	gene_id "AT2G31910"; transcript_id "AT2G31910.1"; FPKM "0.0000000000"; frac "0.000000"; conf_lo "0.000000"; conf_hi "0.000000"; cov "0.000000"; full_read_support "no";
Chr2	Cufflinks	exon	13571044	13571256	1	+	.	gene_id "AT2G31910"; transcript_id "AT2G31910.1"; exon_number "1"; FPKM "0.0000000000"; frac "0.000000"; conf_lo "0.000000"; conf_hi "0.000000"; cov "0.000000";
Chr2	Cufflinks	exon	13571639	13572095	1	+	.	gene_id "AT2G31910"; transcript_id "AT2G31910.1"; exon_number "2"; FPKM "0.0000000000"; frac "0.000000"; conf_lo "0.000000"; conf_hi "0.000000"; cov "0.000000";
Chr2	Cufflinks	exon	13572191	13574019	1	+	.	gene_id "AT2G31910"; transcript_id "AT2G31910.1"; exon_number "3"; FPKM "0.0000000000"; frac "0.000000"; conf_lo "0.000000"; conf_hi "0.000000"; cov "0.000000";
Chr2	Cufflinks	transcript	13574032	13576367	1000	-	.	gene_id "AT2G31920"; transcript_id "AT2G31920.1"; FPKM "0.0969400934"; frac "1.000000"; conf_lo "0.000000"; conf_hi "0.208877"; cov "0.565896"; full_read_support "no";
Chr2	Cufflinks	exon	13574032	13574770	1000	-	.	gene_id "AT2G31920"; transcript_id "AT2G31920.1"; exon_number "1"; FPKM "0.0969400934"; frac "1.000000"; conf_lo "0.000000"; conf_hi "0.208877"; cov "0.565896";
Chr2	Cufflinks	exon	13574861	13574952	1000	-	.	gene_id "AT2G31920"; transcript_id "AT2G31920.1"; exon_number "2"; FPKM "0.0969400934"; frac "1.000000"; conf_lo "0.000000"; conf_hi "0.208877"; cov "0.565896";
Chr2	Cufflinks	exon	13575021	13575398	1000	-	.	gene_id "AT2G31920"; transcript_id "AT2G31920.1"; exon_number "3"; FPKM "0.0969400934"; frac "1.000000"; conf_lo "0.000000"; conf_hi "0.208877"; cov "0.565896";
Chr2	Cufflinks	exon	13575798	13576367	1000	-	.	gene_id "AT2G31920"; transcript_id "AT2G31920.1"; exon_number "4"; FPKM "0.0969400934"; frac "1.000000"; conf_lo "0.000000"; conf_hi "0.208877"; cov "0.565896";
Chr2	Cufflinks	transcript	13577555	13578248	1000	+	.	gene_id "AT2G31930"; transcript_id "AT2G31930.1"; FPKM "0.5158544818"; frac "1.000000"; conf_lo "0.000000"; conf_hi "1.043737"; cov "2.995176"; full_read_support "yes";
Chr2	Cufflinks	exon	13577555	13578248	1000	+	.	gene_id "AT2G31930"; transcript_id "AT2G31930.1"; exon_number "1"; FPKM "0.5158544818"; frac "1.000000"; conf_lo "0.000000"; conf_hi "1.043737"; cov "2.995176";
Chr2	Cufflinks	transcript	13580600	13581112	1000	+	.	gene_id "AT2G31940"; transcript_id "AT2G31940.1"; FPKM "0.8132313733"; frac "1.000000"; conf_lo "0.085855"; conf_hi "1.540608"; cov "4.779168"; full_read_support "yes";
Chr2	Cufflinks	exon	13580600	13581112	1000	+	.	gene_id "AT2G31940"; transcript_id "AT2G31940.1"; exon_number "1"; FPKM "0.8132313733"; frac "1.000000"; conf_lo "0.085855"; conf_hi "1.540608"; cov "4.779168";
Chr2	Cufflinks	transcript	13581581	13582126	1000	+	.	gene_id "AT2G31945"; transcript_id "AT2G31945.1"; FPKM "0.5887308919"; frac "1.000000"; conf_lo "0.000000"; conf_hi "1.177746"; cov "3.459832"; full_read_support "yes";
Chr2	Cufflinks	exon	13581581	13582126	1000	+	.	gene_id "AT2G31945"; transcript_id "AT2G31945.1"; exon_number "1"; FPKM "0.5887308919"; frac "1.000000"; conf_lo "0.000000"; conf_hi "1.177746"; cov "3.459832";
Chr2	Cufflinks	transcript	13583430	13584020	1	+	.	gene_id "AT2G31953"; transcript_id "AT2G31953.1"; FPKM "0.0000000000"; frac "0.000000"; conf_lo "0.000000"; conf_hi "0.391176"; cov "0.000000"; full_read_support "no";
Chr2	Cufflinks	exon	13583430	13583493	1	+	.	gene_id "AT2G31953"; transcript_id "AT2G31953.1"; exon_number "1"; FPKM "0.0000000000"; frac "0.000000"; conf_lo "0.000000"; conf_hi "0.391176"; cov "0.000000";
Chr2	Cufflinks	exon	13583824	13584020	1	+	.	gene_id "AT2G31953"; transcript_id "AT2G31953.1"; exon_number "2"; FPKM "0.0000000000"; frac "0.000000"; conf_lo "0.000000"; conf_hi "0.391176"; cov "0.000000";
Chr2	Cufflinks	transcript	13583995	13586700	280	-	.	gene_id "CUFF.4623"; transcript_id "CUFF.4623.1"; FPKM "1.2467230528"; frac "0.196031"; conf_lo "0.737232"; conf_hi "1.756214"; cov "7.322982"; full_read_support "yes";
Chr2	Cufflinks	exon	13583995	13584453	280	-	.	gene_id "CUFF.4623"; transcript_id "CUFF.4623.1"; exon_number "1"; FPKM "1.2467230528"; frac "0.196031"; conf_lo "0.737232"; conf_hi "1.756214"; cov "7.322982";
Chr2	Cufflinks	exon	13584623	13584718	280	-	.	gene_id "CUFF.4623"; transcript_id "CUFF.4623.1"; exon_number "2"; FPKM "1.2467230528"; frac "0.196031"; conf_lo "0.737232"; conf_hi "1.756214"; cov "7.322982";
Chr2	Cufflinks	exon	13584819	13585253	280	-	.	gene_id "CUFF.4623"; transcript_id "CUFF.4623.1"; exon_number "3"; FPKM "1.2467230528"; frac "0.196031"; conf_lo "0.737232"; conf_hi "1.756214"; cov "7.322982";
Chr2	Cufflinks	exon	13585349	13585516	280	-	.	gene_id "CUFF.4623"; transcript_id "CUFF.4623.1"; exon_number "4"; FPKM "1.2467230528"; frac "0.196031"; conf_lo "0.737232"; conf_hi "1.756214"; cov "7.322982";
Chr2	Cufflinks	exon	13585614	13586207	280	-	.	gene_id "CUFF.4623"; transcript_id "CUFF.4623.1"; exon_number "5"; FPKM "1.2467230528"; frac "0.196031"; conf_lo "0.737232"; conf_hi "1.756214"; cov "7.322982";
Chr2	Cufflinks	exon	13586419	13586495	280	-	.	gene_id "CUFF.4623"; transcript_id "CUFF.4623.1"; exon_number "6"; FPKM "1.2467230528"; frac "0.196031"; conf_lo "0.737232"; conf_hi "1.756214"; cov "7.322982";
Chr2	Cufflinks	exon	13586589	13586700	280	-	.	gene_id "CUFF.4623"; transcript_id "CUFF.4623.1"; exon_number "7"; FPKM "1.2467230528"; frac "0.196031"; conf_lo "0.737232"; conf_hi "1.756214"; cov "7.322982";
Chr2	Cufflinks	transcript	13584139	13586700	418	-	.	gene_id "CUFF.4623"; transcript_id "AT2G31955.2"; FPKM "1.8615569714"; frac "0.239266"; conf_lo "1.153863"; conf_hi "2.569251"; cov "10.934383"; full_read_support "yes";
Chr2	Cufflinks	exon	13584139	13584453	418	-	.	gene_id "CUFF.4623"; transcript_id "AT2G31955.2"; exon_number "1"; FPKM "1.8615569714"; frac "0.239266"; conf_lo "1.153863"; conf_hi "2.569251"; cov "10.934383";
Chr2	Cufflinks	exon	13584623	13584718	418	-	.	gene_id "CUFF.4623"; transcript_id "AT2G31955.2"; exon_number "2"; FPKM "1.8615569714"; frac "0.239266"; conf_lo "1.153863"; conf_hi "2.569251"; cov "10.934383";
Chr2	Cufflinks	exon	13584819	13584887	418	-	.	gene_id "CUFF.4623"; transcript_id "AT2G31955.2"; exon_number "3"; FPKM "1.8615569714"; frac "0.239266"; conf_lo "1.153863"; conf_hi "2.569251"; cov "10.934383";
Chr2	Cufflinks	exon	13585062	13585253	418	-	.	gene_id "CUFF.4623"; transcript_id "AT2G31955.2"; exon_number "4"; FPKM "1.8615569714"; frac "0.239266"; conf_lo "1.153863"; conf_hi "2.569251"; cov "10.934383";
Chr2	Cufflinks	exon	13585349	13585516	418	-	.	gene_id "CUFF.4623"; transcript_id "AT2G31955.2"; exon_number "5"; FPKM "1.8615569714"; frac "0.239266"; conf_lo "1.153863"; conf_hi "2.569251"; cov "10.934383";
Chr2	Cufflinks	exon	13585614	13586207	418	-	.	gene_id "CUFF.4623"; transcript_id "AT2G31955.2"; exon_number "6"; FPKM "1.8615569714"; frac "0.239266"; conf_lo "1.153863"; conf_hi "2.569251"; cov "10.934383";
Chr2	Cufflinks	exon	13586419	13586495	418	-	.	gene_id "CUFF.4623"; transcript_id "AT2G31955.2"; exon_number "7"; FPKM "1.8615569714"; frac "0.239266"; conf_lo "1.153863"; conf_hi "2.569251"; cov "10.934383";
Chr2	Cufflinks	exon	13586589	13586700	418	-	.	gene_id "CUFF.4623"; transcript_id "AT2G31955.2"; exon_number "8"; FPKM "1.8615569714"; frac "0.239266"; conf_lo "1.153863"; conf_hi "2.569251"; cov "10.934383";
Chr2	Cufflinks	transcript	13584139	13586589	1000	-	.	gene_id "CUFF.4623"; transcript_id "AT2G31955.1"; FPKM "4.4498030120"; frac "0.564703"; conf_lo "3.478136"; conf_hi "5.421470"; cov "26.137180"; full_read_support "yes";
Chr2	Cufflinks	exon	13584139	13584453	1000	-	.	gene_id "CUFF.4623"; transcript_id "AT2G31955.1"; exon_number "1"; FPKM "4.4498030120"; frac "0.564703"; conf_lo "3.478136"; conf_hi "5.421470"; cov "26.137180";
Chr2	Cufflinks	exon	13584623	13584718	1000	-	.	gene_id "CUFF.4623"; transcript_id "AT2G31955.1"; exon_number "2"; FPKM "4.4498030120"; frac "0.564703"; conf_lo "3.478136"; conf_hi "5.421470"; cov "26.137180";
Chr2	Cufflinks	exon	13584819	13584887	1000	-	.	gene_id "CUFF.4623"; transcript_id "AT2G31955.1"; exon_number "3"; FPKM "4.4498030120"; frac "0.564703"; conf_lo "3.478136"; conf_hi "5.421470"; cov "26.137180";
Chr2	Cufflinks	exon	13585062	13585253	1000	-	.	gene_id "CUFF.4623"; transcript_id "AT2G31955.1"; exon_number "4"; FPKM "4.4498030120"; frac "0.564703"; conf_lo "3.478136"; conf_hi "5.421470"; cov "26.137180";
Chr2	Cufflinks	exon	13585349	13585516	1000	-	.	gene_id "CUFF.4623"; transcript_id "AT2G31955.1"; exon_number "5"; FPKM "4.4498030120"; frac "0.564703"; conf_lo "3.478136"; conf_hi "5.421470"; cov "26.137180";
Chr2	Cufflinks	exon	13585614	13586207	1000	-	.	gene_id "CUFF.4623"; transcript_id "AT2G31955.1"; exon_number "6"; FPKM "4.4498030120"; frac "0.564703"; conf_lo "3.478136"; conf_hi "5.421470"; cov "26.137180";
Chr2	Cufflinks	exon	13586419	13586589	1000	-	.	gene_id "CUFF.4623"; transcript_id "AT2G31955.1"; exon_number "7"; FPKM "4.4498030120"; frac "0.564703"; conf_lo "3.478136"; conf_hi "5.421470"; cov "26.137180";
Chr2	Cufflinks	transcript	13584267	13586621	1	-	.	gene_id "CUFF.4623"; transcript_id "AT2G31955.3"; FPKM "0.0000000000"; frac "0.000000"; conf_lo "0.000000"; conf_hi "0.079404"; cov "0.000000"; full_read_support "no";
Chr2	Cufflinks	exon	13584267	13584453	1	-	.	gene_id "CUFF.4623"; transcript_id "AT2G31955.3"; exon_number "1"; FPKM "0.0000000000"; frac "0.000000"; conf_lo "0.000000"; conf_hi "0.079404"; cov "0.000000";
Chr2	Cufflinks	exon	13584623	13584718	1	-	.	gene_id "CUFF.4623"; transcript_id "AT2G31955.3"; exon_number "2"; FPKM "0.0000000000"; frac "0.000000"; conf_lo "0.000000"; conf_hi "0.079404"; cov "0.000000";
Chr2	Cufflinks	exon	13584819	13584887	1	-	.	gene_id "CUFF.4623"; transcript_id "AT2G31955.3"; exon_number "3"; FPKM "0.0000000000"; frac "0.000000"; conf_lo "0.000000"; conf_hi "0.079404"; cov "0.000000";
Chr2	Cufflinks	exon	13585086	13585253	1	-	.	gene_id "CUFF.4623"; transcript_id "AT2G31955.3"; exon_number "4"; FPKM "0.0000000000"; frac "0.000000"; conf_lo "0.000000"; conf_hi "0.079404"; cov "0.000000";
Chr2	Cufflinks	exon	13585349	13585516	1	-	.	gene_id "CUFF.4623"; transcript_id "AT2G31955.3"; exon_number "5"; FPKM "0.0000000000"; frac "0.000000"; conf_lo "0.000000"; conf_hi "0.079404"; cov "0.000000";
Chr2	Cufflinks	exon	13585614	13586207	1	-	.	gene_id "CUFF.4623"; transcript_id "AT2G31955.3"; exon_number "6"; FPKM "0.0000000000"; frac "0.000000"; conf_lo "0.000000"; conf_hi "0.079404"; cov "0.000000";
Chr2	Cufflinks	exon	13586419	13586621	1	-	.	gene_id "CUFF.4623"; transcript_id "AT2G31955.3"; exon_number "7"; FPKM "0.0000000000"; frac "0.000000"; conf_lo "0.000000"; conf_hi "0.079404"; cov "0.000000";
Chr2	Cufflinks	transcript	13587709	13588252	1	+	.	gene_id "AT2G31957"; transcript_id "AT2G31957.1"; FPKM "0.0000000000"; frac "0.000000"; conf_lo "0.000000"; conf_hi "0.000000"; cov "0.000000"; full_read_support "no";
Chr2	Cufflinks	exon	13587709	13587781	1	+	.	gene_id "AT2G31957"; transcript_id "AT2G31957.1"; exon_number "1"; FPKM "0.0000000000"; frac "0.000000"; conf_lo "0.000000"; conf_hi "0.000000"; cov "0.000000";
Chr2	Cufflinks	exon	13588012	13588252	1	+	.	gene_id "AT2G31957"; transcript_id "AT2G31957.1"; exon_number "2"; FPKM "0.0000000000"; frac "0.000000"; conf_lo "0.000000"; conf_hi "0.000000"; cov "0.000000";
Chr2	Cufflinks	transcript	13588887	13600229	1000	+	.	gene_id "CUFF.4624"; transcript_id "AT2G31960.1"; FPKM "6.2886917595"; frac "0.486117"; conf_lo "5.674263"; conf_hi "6.903120"; cov "36.925876"; full_read_support "yes";
Chr2	Cufflinks	exon	13588887	13588910	1000	+	.	gene_id "CUFF.4624"; transcript_id "AT2G31960.1"; exon_number "1"; FPKM "6.2886917595"; frac "0.486117"; conf_lo "5.674263"; conf_hi "6.903120"; cov "36.925876";
Chr2	Cufflinks	exon	13589518	13589731	1000	+	.	gene_id "CUFF.4624"; transcript_id "AT2G31960.1"; exon_number "2"; FPKM "6.2886917595"; frac "0.486117"; conf_lo "5.674263"; conf_hi "6.903120"; cov "36.925876";
Chr2	Cufflinks	exon	13589823	13589923	1000	+	.	gene_id "CUFF.4624"; transcript_id "AT2G31960.1"; exon_number "3"; FPKM "6.2886917595"; frac "0.486117"; conf_lo "5.674263"; conf_hi "6.903120"; cov "36.925876";
Chr2	Cufflinks	exon	13590028	13590149	1000	+	.	gene_id "CUFF.4624"; transcript_id "AT2G31960.1"; exon_number "4"; FPKM "6.2886917595"; frac "0.486117"; conf_lo "5.674263"; conf_hi "6.903120"; cov "36.925876";
Chr2	Cufflinks	exon	13590234	13590327	1000	+	.	gene_id "CUFF.4624"; transcript_id "AT2G31960.1"; exon_number "5"; FPKM "6.2886917595"; frac "0.486117"; conf_lo "5.674263"; conf_hi "6.903120"; cov "36.925876";
Chr2	Cufflinks	exon	13590512	13590622	1000	+	.	gene_id "CUFF.4624"; transcript_id "AT2G31960.1"; exon_number "6"; FPKM "6.2886917595"; frac "0.486117"; conf_lo "5.674263"; conf_hi "6.903120"; cov "36.925876";
Chr2	Cufflinks	exon	13590705	13590821	1000	+	.	gene_id "CUFF.4624"; transcript_id "AT2G31960.1"; exon_number "7"; FPKM "6.2886917595"; frac "0.486117"; conf_lo "5.674263"; conf_hi "6.903120"; cov "36.925876";
Chr2	Cufflinks	exon	13590906	13590998	1000	+	.	gene_id "CUFF.4624"; transcript_id "AT2G31960.1"; exon_number "8"; FPKM "6.2886917595"; frac "0.486117"; conf_lo "5.674263"; conf_hi "6.903120"; cov "36.925876";
Chr2	Cufflinks	exon	13591093	13591184	1000	+	.	gene_id "CUFF.4624"; transcript_id "AT2G31960.1"; exon_number "9"; FPKM "6.2886917595"; frac "0.486117"; conf_lo "5.674263"; conf_hi "6.903120"; cov "36.925876";
Chr2	Cufflinks	exon	13591320	13591446	1000	+	.	gene_id "CUFF.4624"; transcript_id "AT2G31960.1"; exon_number "10"; FPKM "6.2886917595"; frac "0.486117"; conf_lo "5.674263"; conf_hi "6.903120"; cov "36.925876";
Chr2	Cufflinks	exon	13591704	13591841	1000	+	.	gene_id "CUFF.4624"; transcript_id "AT2G31960.1"; exon_number "11"; FPKM "6.2886917595"; frac "0.486117"; conf_lo "5.674263"; conf_hi "6.903120"; cov "36.925876";
Chr2	Cufflinks	exon	13591942	13592018	1000	+	.	gene_id "CUFF.4624"; transcript_id "AT2G31960.1"; exon_number "12"; FPKM "6.2886917595"; frac "0.486117"; conf_lo "5.674263"; conf_hi "6.903120"; cov "36.925876";
Chr2	Cufflinks	exon	13592108	13592201	1000	+	.	gene_id "CUFF.4624"; transcript_id "AT2G31960.1"; exon_number "13"; FPKM "6.2886917595"; frac "0.486117"; conf_lo "5.674263"; conf_hi "6.903120"; cov "36.925876";
Chr2	Cufflinks	exon	13592486	13592605	1000	+	.	gene_id "CUFF.4624"; transcript_id "AT2G31960.1"; exon_number "14"; FPKM "6.2886917595"; frac "0.486117"; conf_lo "5.674263"; conf_hi "6.903120"; cov "36.925876";
Chr2	Cufflinks	exon	13592683	13592800	1000	+	.	gene_id "CUFF.4624"; transcript_id "AT2G31960.1"; exon_number "15"; FPKM "6.2886917595"; frac "0.486117"; conf_lo "5.674263"; conf_hi "6.903120"; cov "36.925876";
Chr2	Cufflinks	exon	13593016	13593353	1000	+	.	gene_id "CUFF.4624"; transcript_id "AT2G31960.1"; exon_number "16"; FPKM "6.2886917595"; frac "0.486117"; conf_lo "5.674263"; conf_hi "6.903120"; cov "36.925876";
Chr2	Cufflinks	exon	13593443	13593495	1000	+	.	gene_id "CUFF.4624"; transcript_id "AT2G31960.1"; exon_number "17"; FPKM "6.2886917595"; frac "0.486117"; conf_lo "5.674263"; conf_hi "6.903120"; cov "36.925876";
Chr2	Cufflinks	exon	13593585	13593645	1000	+	.	gene_id "CUFF.4624"; transcript_id "AT2G31960.1"; exon_number "18"; FPKM "6.2886917595"; frac "0.486117"; conf_lo "5.674263"; conf_hi "6.903120"; cov "36.925876";
Chr2	Cufflinks	exon	13593790	13593871	1000	+	.	gene_id "CUFF.4624"; transcript_id "AT2G31960.1"; exon_number "19"; FPKM "6.2886917595"; frac "0.486117"; conf_lo "5.674263"; conf_hi "6.903120"; cov "36.925876";
Chr2	Cufflinks	exon	13593958	13594007	1000	+	.	gene_id "CUFF.4624"; transcript_id "AT2G31960.1"; exon_number "20"; FPKM "6.2886917595"; frac "0.486117"; conf_lo "5.674263"; conf_hi "6.903120"; cov "36.925876";
Chr2	Cufflinks	exon	13594083	13594169	1000	+	.	gene_id "CUFF.4624"; transcript_id "AT2G31960.1"; exon_number "21"; FPKM "6.2886917595"; frac "0.486117"; conf_lo "5.674263"; conf_hi "6.903120"; cov "36.925876";
Chr2	Cufflinks	exon	13594283	13594420	1000	+	.	gene_id "CUFF.4624"; transcript_id "AT2G31960.1"; exon_number "22"; FPKM "6.2886917595"; frac "0.486117"; conf_lo "5.674263"; conf_hi "6.903120"; cov "36.925876";
Chr2	Cufflinks	exon	13594556	13594650	1000	+	.	gene_id "CUFF.4624"; transcript_id "AT2G31960.1"; exon_number "23"; FPKM "6.2886917595"; frac "0.486117"; conf_lo "5.674263"; conf_hi "6.903120"; cov "36.925876";
Chr2	Cufflinks	exon	13594752	13594836	1000	+	.	gene_id "CUFF.4624"; transcript_id "AT2G31960.1"; exon_number "24"; FPKM "6.2886917595"; frac "0.486117"; conf_lo "5.674263"; conf_hi "6.903120"; cov "36.925876";
Chr2	Cufflinks	exon	13594918	13595078	1000	+	.	gene_id "CUFF.4624"; transcript_id "AT2G31960.1"; exon_number "25"; FPKM "6.2886917595"; frac "0.486117"; conf_lo "5.674263"; conf_hi "6.903120"; cov "36.925876";
Chr2	Cufflinks	exon	13595172	13595295	1000	+	.	gene_id "CUFF.4624"; transcript_id "AT2G31960.1"; exon_number "26"; FPKM "6.2886917595"; frac "0.486117"; conf_lo "5.674263"; conf_hi "6.903120"; cov "36.925876";
Chr2	Cufflinks	exon	13595384	13595481	1000	+	.	gene_id "CUFF.4624"; transcript_id "AT2G31960.1"; exon_number "27"; FPKM "6.2886917595"; frac "0.486117"; conf_lo "5.674263"; conf_hi "6.903120"; cov "36.925876";
Chr2	Cufflinks	exon	13595567	13595696	1000	+	.	gene_id "CUFF.4624"; transcript_id "AT2G31960.1"; exon_number "28"; FPKM "6.2886917595"; frac "0.486117"; conf_lo "5.674263"; conf_hi "6.903120"; cov "36.925876";
Chr2	Cufflinks	exon	13595820	13595971	1000	+	.	gene_id "CUFF.4624"; transcript_id "AT2G31960.1"; exon_number "29"; FPKM "6.2886917595"; frac "0.486117"; conf_lo "5.674263"; conf_hi "6.903120"; cov "36.925876";
Chr2	Cufflinks	exon	13596117	13596226	1000	+	.	gene_id "CUFF.4624"; transcript_id "AT2G31960.1"; exon_number "30"; FPKM "6.2886917595"; frac "0.486117"; conf_lo "5.674263"; conf_hi "6.903120"; cov "36.925876";
Chr2	Cufflinks	exon	13596321	13596446	1000	+	.	gene_id "CUFF.4624"; transcript_id "AT2G31960.1"; exon_number "31"; FPKM "6.2886917595"; frac "0.486117"; conf_lo "5.674263"; conf_hi "6.903120"; cov "36.925876";
Chr2	Cufflinks	exon	13596531	13596599	1000	+	.	gene_id "CUFF.4624"; transcript_id "AT2G31960.1"; exon_number "32"; FPKM "6.2886917595"; frac "0.486117"; conf_lo "5.674263"; conf_hi "6.903120"; cov "36.925876";
Chr2	Cufflinks	exon	13596687	13596876	1000	+	.	gene_id "CUFF.4624"; transcript_id "AT2G31960.1"; exon_number "33"; FPKM "6.2886917595"; frac "0.486117"; conf_lo "5.674263"; conf_hi "6.903120"; cov "36.925876";
Chr2	Cufflinks	exon	13596964	13597123	1000	+	.	gene_id "CUFF.4624"; transcript_id "AT2G31960.1"; exon_number "34"; FPKM "6.2886917595"; frac "0.486117"; conf_lo "5.674263"; conf_hi "6.903120"; cov "36.925876";
Chr2	Cufflinks	exon	13597332	13597451	1000	+	.	gene_id "CUFF.4624"; transcript_id "AT2G31960.1"; exon_number "35"; FPKM "6.2886917595"; frac "0.486117"; conf_lo "5.674263"; conf_hi "6.903120"; cov "36.925876";
Chr2	Cufflinks	exon	13597552	13597670	1000	+	.	gene_id "CUFF.4624"; transcript_id "AT2G31960.1"; exon_number "36"; FPKM "6.2886917595"; frac "0.486117"; conf_lo "5.674263"; conf_hi "6.903120"; cov "36.925876";
Chr2	Cufflinks	exon	13597763	13597846	1000	+	.	gene_id "CUFF.4624"; transcript_id "AT2G31960.1"; exon_number "37"; FPKM "6.2886917595"; frac "0.486117"; conf_lo "5.674263"; conf_hi "6.903120"; cov "36.925876";
Chr2	Cufflinks	exon	13597925	13598037	1000	+	.	gene_id "CUFF.4624"; transcript_id "AT2G31960.1"; exon_number "38"; FPKM "6.2886917595"; frac "0.486117"; conf_lo "5.674263"; conf_hi "6.903120"; cov "36.925876";
Chr2	Cufflinks	exon	13598131	13598360	1000	+	.	gene_id "CUFF.4624"; transcript_id "AT2G31960.1"; exon_number "39"; FPKM "6.2886917595"; frac "0.486117"; conf_lo "5.674263"; conf_hi "6.903120"; cov "36.925876";
Chr2	Cufflinks	exon	13598458	13599258	1000	+	.	gene_id "CUFF.4624"; transcript_id "AT2G31960.1"; exon_number "40"; FPKM "6.2886917595"; frac "0.486117"; conf_lo "5.674263"; conf_hi "6.903120"; cov "36.925876";
Chr2	Cufflinks	exon	13599344	13599394	1000	+	.	gene_id "CUFF.4624"; transcript_id "AT2G31960.1"; exon_number "41"; FPKM "6.2886917595"; frac "0.486117"; conf_lo "5.674263"; conf_hi "6.903120"; cov "36.925876";
Chr2	Cufflinks	exon	13599513	13599698	1000	+	.	gene_id "CUFF.4624"; transcript_id "AT2G31960.1"; exon_number "42"; FPKM "6.2886917595"; frac "0.486117"; conf_lo "5.674263"; conf_hi "6.903120"; cov "36.925876";
Chr2	Cufflinks	exon	13599818	13600229	1000	+	.	gene_id "CUFF.4624"; transcript_id "AT2G31960.1"; exon_number "43"; FPKM "6.2886917595"; frac "0.486117"; conf_lo "5.674263"; conf_hi "6.903120"; cov "36.925876";
Chr2	Cufflinks	transcript	13589233	13600229	550	+	.	gene_id "CUFF.4624"; transcript_id "AT2G31960.2"; FPKM "3.4648750668"; frac "0.268475"; conf_lo "2.985715"; conf_hi "3.944035"; cov "20.345018"; full_read_support "yes";
Chr2	Cufflinks	exon	13589233	13589270	550	+	.	gene_id "CUFF.4624"; transcript_id "AT2G31960.2"; exon_number "1"; FPKM "3.4648750668"; frac "0.268475"; conf_lo "2.985715"; conf_hi "3.944035"; cov "20.345018";
Chr2	Cufflinks	exon	13589518	13589731	550	+	.	gene_id "CUFF.4624"; transcript_id "AT2G31960.2"; exon_number "2"; FPKM "3.4648750668"; frac "0.268475"; conf_lo "2.985715"; conf_hi "3.944035"; cov "20.345018";
Chr2	Cufflinks	exon	13589823	13589923	550	+	.	gene_id "CUFF.4624"; transcript_id "AT2G31960.2"; exon_number "3"; FPKM "3.4648750668"; frac "0.268475"; conf_lo "2.985715"; conf_hi "3.944035"; cov "20.345018";
Chr2	Cufflinks	exon	13590028	13590149	550	+	.	gene_id "CUFF.4624"; transcript_id "AT2G31960.2"; exon_number "4"; FPKM "3.4648750668"; frac "0.268475"; conf_lo "2.985715"; conf_hi "3.944035"; cov "20.345018";
Chr2	Cufflinks	exon	13590234	13590327	550	+	.	gene_id "CUFF.4624"; transcript_id "AT2G31960.2"; exon_number "5"; FPKM "3.4648750668"; frac "0.268475"; conf_lo "2.985715"; conf_hi "3.944035"; cov "20.345018";
Chr2	Cufflinks	exon	13590512	13590622	550	+	.	gene_id "CUFF.4624"; transcript_id "AT2G31960.2"; exon_number "6"; FPKM "3.4648750668"; frac "0.268475"; conf_lo "2.985715"; conf_hi "3.944035"; cov "20.345018";
Chr2	Cufflinks	exon	13590705	13590821	550	+	.	gene_id "CUFF.4624"; transcript_id "AT2G31960.2"; exon_number "7"; FPKM "3.4648750668"; frac "0.268475"; conf_lo "2.985715"; conf_hi "3.944035"; cov "20.345018";
Chr2	Cufflinks	exon	13590906	13590998	550	+	.	gene_id "CUFF.4624"; transcript_id "AT2G31960.2"; exon_number "8"; FPKM "3.4648750668"; frac "0.268475"; conf_lo "2.985715"; conf_hi "3.944035"; cov "20.345018";
Chr2	Cufflinks	exon	13591093	13591184	550	+	.	gene_id "CUFF.4624"; transcript_id "AT2G31960.2"; exon_number "9"; FPKM "3.4648750668"; frac "0.268475"; conf_lo "2.985715"; conf_hi "3.944035"; cov "20.345018";
Chr2	Cufflinks	exon	13591320	13591446	550	+	.	gene_id "CUFF.4624"; transcript_id "AT2G31960.2"; exon_number "10"; FPKM "3.4648750668"; frac "0.268475"; conf_lo "2.985715"; conf_hi "3.944035"; cov "20.345018";
Chr2	Cufflinks	exon	13591704	13591841	550	+	.	gene_id "CUFF.4624"; transcript_id "AT2G31960.2"; exon_number "11"; FPKM "3.4648750668"; frac "0.268475"; conf_lo "2.985715"; conf_hi "3.944035"; cov "20.345018";
Chr2	Cufflinks	exon	13591942	13592018	550	+	.	gene_id "CUFF.4624"; transcript_id "AT2G31960.2"; exon_number "12"; FPKM "3.4648750668"; frac "0.268475"; conf_lo "2.985715"; conf_hi "3.944035"; cov "20.345018";
Chr2	Cufflinks	exon	13592108	13592201	550	+	.	gene_id "CUFF.4624"; transcript_id "AT2G31960.2"; exon_number "13"; FPKM "3.4648750668"; frac "0.268475"; conf_lo "2.985715"; conf_hi "3.944035"; cov "20.345018";
Chr2	Cufflinks	exon	13592486	13592605	550	+	.	gene_id "CUFF.4624"; transcript_id "AT2G31960.2"; exon_number "14"; FPKM "3.4648750668"; frac "0.268475"; conf_lo "2.985715"; conf_hi "3.944035"; cov "20.345018";
Chr2	Cufflinks	exon	13592683	13592800	550	+	.	gene_id "CUFF.4624"; transcript_id "AT2G31960.2"; exon_number "15"; FPKM "3.4648750668"; frac "0.268475"; conf_lo "2.985715"; conf_hi "3.944035"; cov "20.345018";
Chr2	Cufflinks	exon	13593016	13593353	550	+	.	gene_id "CUFF.4624"; transcript_id "AT2G31960.2"; exon_number "16"; FPKM "3.4648750668"; frac "0.268475"; conf_lo "2.985715"; conf_hi "3.944035"; cov "20.345018";
Chr2	Cufflinks	exon	13593443	13593495	550	+	.	gene_id "CUFF.4624"; transcript_id "AT2G31960.2"; exon_number "17"; FPKM "3.4648750668"; frac "0.268475"; conf_lo "2.985715"; conf_hi "3.944035"; cov "20.345018";
Chr2	Cufflinks	exon	13593585	13593645	550	+	.	gene_id "CUFF.4624"; transcript_id "AT2G31960.2"; exon_number "18"; FPKM "3.4648750668"; frac "0.268475"; conf_lo "2.985715"; conf_hi "3.944035"; cov "20.345018";
Chr2	Cufflinks	exon	13593790	13593871	550	+	.	gene_id "CUFF.4624"; transcript_id "AT2G31960.2"; exon_number "19"; FPKM "3.4648750668"; frac "0.268475"; conf_lo "2.985715"; conf_hi "3.944035"; cov "20.345018";
Chr2	Cufflinks	exon	13593958	13594007	550	+	.	gene_id "CUFF.4624"; transcript_id "AT2G31960.2"; exon_number "20"; FPKM "3.4648750668"; frac "0.268475"; conf_lo "2.985715"; conf_hi "3.944035"; cov "20.345018";
Chr2	Cufflinks	exon	13594083	13594169	550	+	.	gene_id "CUFF.4624"; transcript_id "AT2G31960.2"; exon_number "21"; FPKM "3.4648750668"; frac "0.268475"; conf_lo "2.985715"; conf_hi "3.944035"; cov "20.345018";
Chr2	Cufflinks	exon	13594283	13594420	550	+	.	gene_id "CUFF.4624"; transcript_id "AT2G31960.2"; exon_number "22"; FPKM "3.4648750668"; frac "0.268475"; conf_lo "2.985715"; conf_hi "3.944035"; cov "20.345018";
Chr2	Cufflinks	exon	13594556	13594650	550	+	.	gene_id "CUFF.4624"; transcript_id "AT2G31960.2"; exon_number "23"; FPKM "3.4648750668"; frac "0.268475"; conf_lo "2.985715"; conf_hi "3.944035"; cov "20.345018";
Chr2	Cufflinks	exon	13594752	13594836	550	+	.	gene_id "CUFF.4624"; transcript_id "AT2G31960.2"; exon_number "24"; FPKM "3.4648750668"; frac "0.268475"; conf_lo "2.985715"; conf_hi "3.944035"; cov "20.345018";
Chr2	Cufflinks	exon	13594918	13595078	550	+	.	gene_id "CUFF.4624"; transcript_id "AT2G31960.2"; exon_number "25"; FPKM "3.4648750668"; frac "0.268475"; conf_lo "2.985715"; conf_hi "3.944035"; cov "20.345018";
Chr2	Cufflinks	exon	13595172	13595295	550	+	.	gene_id "CUFF.4624"; transcript_id "AT2G31960.2"; exon_number "26"; FPKM "3.4648750668"; frac "0.268475"; conf_lo "2.985715"; conf_hi "3.944035"; cov "20.345018";
Chr2	Cufflinks	exon	13595384	13595481	550	+	.	gene_id "CUFF.4624"; transcript_id "AT2G31960.2"; exon_number "27"; FPKM "3.4648750668"; frac "0.268475"; conf_lo "2.985715"; conf_hi "3.944035"; cov "20.345018";
Chr2	Cufflinks	exon	13595567	13595696	550	+	.	gene_id "CUFF.4624"; transcript_id "AT2G31960.2"; exon_number "28"; FPKM "3.4648750668"; frac "0.268475"; conf_lo "2.985715"; conf_hi "3.944035"; cov "20.345018";
Chr2	Cufflinks	exon	13595820	13595971	550	+	.	gene_id "CUFF.4624"; transcript_id "AT2G31960.2"; exon_number "29"; FPKM "3.4648750668"; frac "0.268475"; conf_lo "2.985715"; conf_hi "3.944035"; cov "20.345018";
Chr2	Cufflinks	exon	13596117	13596226	550	+	.	gene_id "CUFF.4624"; transcript_id "AT2G31960.2"; exon_number "30"; FPKM "3.4648750668"; frac "0.268475"; conf_lo "2.985715"; conf_hi "3.944035"; cov "20.345018";
Chr2	Cufflinks	exon	13596321	13596446	550	+	.	gene_id "CUFF.4624"; transcript_id "AT2G31960.2"; exon_number "31"; FPKM "3.4648750668"; frac "0.268475"; conf_lo "2.985715"; conf_hi "3.944035"; cov "20.345018";
Chr2	Cufflinks	exon	13596531	13596599	550	+	.	gene_id "CUFF.4624"; transcript_id "AT2G31960.2"; exon_number "32"; FPKM "3.4648750668"; frac "0.268475"; conf_lo "2.985715"; conf_hi "3.944035"; cov "20.345018";
Chr2	Cufflinks	exon	13596687	13596876	550	+	.	gene_id "CUFF.4624"; transcript_id "AT2G31960.2"; exon_number "33"; FPKM "3.4648750668"; frac "0.268475"; conf_lo "2.985715"; conf_hi "3.944035"; cov "20.345018";
Chr2	Cufflinks	exon	13596964	13597123	550	+	.	gene_id "CUFF.4624"; transcript_id "AT2G31960.2"; exon_number "34"; FPKM "3.4648750668"; frac "0.268475"; conf_lo "2.985715"; conf_hi "3.944035"; cov "20.345018";
Chr2	Cufflinks	exon	13597332	13597451	550	+	.	gene_id "CUFF.4624"; transcript_id "AT2G31960.2"; exon_number "35"; FPKM "3.4648750668"; frac "0.268475"; conf_lo "2.985715"; conf_hi "3.944035"; cov "20.345018";
Chr2	Cufflinks	exon	13597552	13597670	550	+	.	gene_id "CUFF.4624"; transcript_id "AT2G31960.2"; exon_number "36"; FPKM "3.4648750668"; frac "0.268475"; conf_lo "2.985715"; conf_hi "3.944035"; cov "20.345018";
Chr2	Cufflinks	exon	13597763	13597846	550	+	.	gene_id "CUFF.4624"; transcript_id "AT2G31960.2"; exon_number "37"; FPKM "3.4648750668"; frac "0.268475"; conf_lo "2.985715"; conf_hi "3.944035"; cov "20.345018";
Chr2	Cufflinks	exon	13597925	13598037	550	+	.	gene_id "CUFF.4624"; transcript_id "AT2G31960.2"; exon_number "38"; FPKM "3.4648750668"; frac "0.268475"; conf_lo "2.985715"; conf_hi "3.944035"; cov "20.345018";
Chr2	Cufflinks	exon	13598131	13598360	550	+	.	gene_id "CUFF.4624"; transcript_id "AT2G31960.2"; exon_number "39"; FPKM "3.4648750668"; frac "0.268475"; conf_lo "2.985715"; conf_hi "3.944035"; cov "20.345018";
Chr2	Cufflinks	exon	13598458	13599258	550	+	.	gene_id "CUFF.4624"; transcript_id "AT2G31960.2"; exon_number "40"; FPKM "3.4648750668"; frac "0.268475"; conf_lo "2.985715"; conf_hi "3.944035"; cov "20.345018";
Chr2	Cufflinks	exon	13599344	13599394	550	+	.	gene_id "CUFF.4624"; transcript_id "AT2G31960.2"; exon_number "41"; FPKM "3.4648750668"; frac "0.268475"; conf_lo "2.985715"; conf_hi "3.944035"; cov "20.345018";
Chr2	Cufflinks	exon	13599513	13599698	550	+	.	gene_id "CUFF.4624"; transcript_id "AT2G31960.2"; exon_number "42"; FPKM "3.4648750668"; frac "0.268475"; conf_lo "2.985715"; conf_hi "3.944035"; cov "20.345018";
Chr2	Cufflinks	exon	13599818	13600229	550	+	.	gene_id "CUFF.4624"; transcript_id "AT2G31960.2"; exon_number "43"; FPKM "3.4648750668"; frac "0.268475"; conf_lo "2.985715"; conf_hi "3.944035"; cov "20.345018";
Chr2	Cufflinks	transcript	13600491	13609069	710	+	.	gene_id "CUFF.4624"; transcript_id "AT2G31970.1"; FPKM "4.4653898472"; frac "0.245408"; conf_lo "3.958494"; conf_hi "4.972286"; cov "26.219830"; full_read_support "yes";
Chr2	Cufflinks	exon	13600491	13600779	710	+	.	gene_id "CUFF.4624"; transcript_id "AT2G31970.1"; exon_number "1"; FPKM "4.4653898472"; frac "0.245408"; conf_lo "3.958494"; conf_hi "4.972286"; cov "26.219830";
Chr2	Cufflinks	exon	13600876	13600962	710	+	.	gene_id "CUFF.4624"; transcript_id "AT2G31970.1"; exon_number "2"; FPKM "4.4653898472"; frac "0.245408"; conf_lo "3.958494"; conf_hi "4.972286"; cov "26.219830";
Chr2	Cufflinks	exon	13601094	13601261	710	+	.	gene_id "CUFF.4624"; transcript_id "AT2G31970.1"; exon_number "3"; FPKM "4.4653898472"; frac "0.245408"; conf_lo "3.958494"; conf_hi "4.972286"; cov "26.219830";
Chr2	Cufflinks	exon	13601578	13601753	710	+	.	gene_id "CUFF.4624"; transcript_id "AT2G31970.1"; exon_number "4"; FPKM "4.4653898472"; frac "0.245408"; conf_lo "3.958494"; conf_hi "4.972286"; cov "26.219830";
Chr2	Cufflinks	exon	13601868	13601982	710	+	.	gene_id "CUFF.4624"; transcript_id "AT2G31970.1"; exon_number "5"; FPKM "4.4653898472"; frac "0.245408"; conf_lo "3.958494"; conf_hi "4.972286"; cov "26.219830";
Chr2	Cufflinks	exon	13602206	13602434	710	+	.	gene_id "CUFF.4624"; transcript_id "AT2G31970.1"; exon_number "6"; FPKM "4.4653898472"; frac "0.245408"; conf_lo "3.958494"; conf_hi "4.972286"; cov "26.219830";
Chr2	Cufflinks	exon	13602616	13602794	710	+	.	gene_id "CUFF.4624"; transcript_id "AT2G31970.1"; exon_number "7"; FPKM "4.4653898472"; frac "0.245408"; conf_lo "3.958494"; conf_hi "4.972286"; cov "26.219830";
Chr2	Cufflinks	exon	13602882	13603052	710	+	.	gene_id "CUFF.4624"; transcript_id "AT2G31970.1"; exon_number "8"; FPKM "4.4653898472"; frac "0.245408"; conf_lo "3.958494"; conf_hi "4.972286"; cov "26.219830";
Chr2	Cufflinks	exon	13603144	13603248	710	+	.	gene_id "CUFF.4624"; transcript_id "AT2G31970.1"; exon_number "9"; FPKM "4.4653898472"; frac "0.245408"; conf_lo "3.958494"; conf_hi "4.972286"; cov "26.219830";
Chr2	Cufflinks	exon	13603338	13603445	710	+	.	gene_id "CUFF.4624"; transcript_id "AT2G31970.1"; exon_number "10"; FPKM "4.4653898472"; frac "0.245408"; conf_lo "3.958494"; conf_hi "4.972286"; cov "26.219830";
Chr2	Cufflinks	exon	13603545	13603756	710	+	.	gene_id "CUFF.4624"; transcript_id "AT2G31970.1"; exon_number "11"; FPKM "4.4653898472"; frac "0.245408"; conf_lo "3.958494"; conf_hi "4.972286"; cov "26.219830";
Chr2	Cufflinks	exon	13603843	13603935	710	+	.	gene_id "CUFF.4624"; transcript_id "AT2G31970.1"; exon_number "12"; FPKM "4.4653898472"; frac "0.245408"; conf_lo "3.958494"; conf_hi "4.972286"; cov "26.219830";
Chr2	Cufflinks	exon	13604101	13604228	710	+	.	gene_id "CUFF.4624"; transcript_id "AT2G31970.1"; exon_number "13"; FPKM "4.4653898472"; frac "0.245408"; conf_lo "3.958494"; conf_hi "4.972286"; cov "26.219830";
Chr2	Cufflinks	exon	13604508	13604622	710	+	.	gene_id "CUFF.4624"; transcript_id "AT2G31970.1"; exon_number "14"; FPKM "4.4653898472"; frac "0.245408"; conf_lo "3.958494"; conf_hi "4.972286"; cov "26.219830";
Chr2	Cufflinks	exon	13604742	13604871	710	+	.	gene_id "CUFF.4624"; transcript_id "AT2G31970.1"; exon_number "15"; FPKM "4.4653898472"; frac "0.245408"; conf_lo "3.958494"; conf_hi "4.972286"; cov "26.219830";
Chr2	Cufflinks	exon	13604980	13605189	710	+	.	gene_id "CUFF.4624"; transcript_id "AT2G31970.1"; exon_number "16"; FPKM "4.4653898472"; frac "0.245408"; conf_lo "3.958494"; conf_hi "4.972286"; cov "26.219830";
Chr2	Cufflinks	exon	13605386	13605594	710	+	.	gene_id "CUFF.4624"; transcript_id "AT2G31970.1"; exon_number "17"; FPKM "4.4653898472"; frac "0.245408"; conf_lo "3.958494"; conf_hi "4.972286"; cov "26.219830";
Chr2	Cufflinks	exon	13605706	13605907	710	+	.	gene_id "CUFF.4624"; transcript_id "AT2G31970.1"; exon_number "18"; FPKM "4.4653898472"; frac "0.245408"; conf_lo "3.958494"; conf_hi "4.972286"; cov "26.219830";
Chr2	Cufflinks	exon	13606492	13606661	710	+	.	gene_id "CUFF.4624"; transcript_id "AT2G31970.1"; exon_number "19"; FPKM "4.4653898472"; frac "0.245408"; conf_lo "3.958494"; conf_hi "4.972286"; cov "26.219830";
Chr2	Cufflinks	exon	13606733	13607057	710	+	.	gene_id "CUFF.4624"; transcript_id "AT2G31970.1"; exon_number "20"; FPKM "4.4653898472"; frac "0.245408"; conf_lo "3.958494"; conf_hi "4.972286"; cov "26.219830";
Chr2	Cufflinks	exon	13607438	13607563	710	+	.	gene_id "CUFF.4624"; transcript_id "AT2G31970.1"; exon_number "21"; FPKM "4.4653898472"; frac "0.245408"; conf_lo "3.958494"; conf_hi "4.972286"; cov "26.219830";
Chr2	Cufflinks	exon	13607649	13607701	710	+	.	gene_id "CUFF.4624"; transcript_id "AT2G31970.1"; exon_number "22"; FPKM "4.4653898472"; frac "0.245408"; conf_lo "3.958494"; conf_hi "4.972286"; cov "26.219830";
Chr2	Cufflinks	exon	13607812	13607962	710	+	.	gene_id "CUFF.4624"; transcript_id "AT2G31970.1"; exon_number "23"; FPKM "4.4653898472"; frac "0.245408"; conf_lo "3.958494"; conf_hi "4.972286"; cov "26.219830";
Chr2	Cufflinks	exon	13608038	13608100	710	+	.	gene_id "CUFF.4624"; transcript_id "AT2G31970.1"; exon_number "24"; FPKM "4.4653898472"; frac "0.245408"; conf_lo "3.958494"; conf_hi "4.972286"; cov "26.219830";
Chr2	Cufflinks	exon	13608211	13608344	710	+	.	gene_id "CUFF.4624"; transcript_id "AT2G31970.1"; exon_number "25"; FPKM "4.4653898472"; frac "0.245408"; conf_lo "3.958494"; conf_hi "4.972286"; cov "26.219830";
Chr2	Cufflinks	exon	13608547	13608675	710	+	.	gene_id "CUFF.4624"; transcript_id "AT2G31970.1"; exon_number "26"; FPKM "4.4653898472"; frac "0.245408"; conf_lo "3.958494"; conf_hi "4.972286"; cov "26.219830";
Chr2	Cufflinks	exon	13608776	13609069	710	+	.	gene_id "CUFF.4624"; transcript_id "AT2G31970.1"; exon_number "27"; FPKM "4.4653898472"; frac "0.245408"; conf_lo "3.958494"; conf_hi "4.972286"; cov "26.219830";
Chr2	Cufflinks	transcript	13609093	13609902	1000	-	.	gene_id "AT2G31980"; transcript_id "AT2G31980.1"; FPKM "0.8671958673"; frac "1.000000"; conf_lo "0.289065"; conf_hi "1.445326"; cov "5.096304"; full_read_support "yes";
Chr2	Cufflinks	exon	13609093	13609522	1000	-	.	gene_id "AT2G31980"; transcript_id "AT2G31980.1"; exon_number "1"; FPKM "0.8671958673"; frac "1.000000"; conf_lo "0.289065"; conf_hi "1.445326"; cov "5.096304";
Chr2	Cufflinks	exon	13609604	13609902	1000	-	.	gene_id "AT2G31980"; transcript_id "AT2G31980.1"; exon_number "2"; FPKM "0.8671958673"; frac "1.000000"; conf_lo "0.289065"; conf_hi "1.445326"; cov "5.096304";
Chr2	Cufflinks	transcript	13609981	13610094	1	+	.	gene_id "AT2G31981"; transcript_id "AT2G31981.1"; FPKM "0.0000000000"; frac "0.000000"; conf_lo "0.000000"; conf_hi "0.000000"; cov "0.000000"; full_read_support "no";
Chr2	Cufflinks	exon	13609981	13610094	1	+	.	gene_id "AT2G31981"; transcript_id "AT2G31981.1"; exon_number "1"; FPKM "0.0000000000"; frac "0.000000"; conf_lo "0.000000"; conf_hi "0.000000"; cov "0.000000";
Chr3	Cufflinks	transcript	18565134	18566780	1000	-	.	gene_id "CUFF.4625"; transcript_id "AT3G50070.1"; FPKM "5.8667309593"; frac "0.702459"; conf_lo "4.708374"; conf_hi "7.025088"; cov "34.449686"; full_read_support "yes";
Chr3	Cufflinks	exon	18565134	18565603	1000	-	.	gene_id "CUFF.4625"; transcript_id "AT3G50070.1"; exon_number "1"; FPKM "5.8667309593"; frac "0.702459"; conf_lo "4.708374"; conf_hi "7.025088"; cov "34.449686";
Chr3	Cufflinks	exon	18565702	18565832	1000	-	.	gene_id "CUFF.4625"; transcript_id "AT3G50070.1"; exon_number "2"; FPKM "5.8667309593"; frac "0.702459"; conf_lo "4.708374"; conf_hi "7.025088"; cov "34.449686";
Chr3	Cufflinks	exon	18565919	18566120	1000	-	.	gene_id "CUFF.4625"; transcript_id "AT3G50070.1"; exon_number "3"; FPKM "5.8667309593"; frac "0.702459"; conf_lo "4.708374"; conf_hi "7.025088"; cov "34.449686";
Chr3	Cufflinks	exon	18566199	18566780	1000	-	.	gene_id "CUFF.4625"; transcript_id "AT3G50070.1"; exon_number "4"; FPKM "5.8667309593"; frac "0.702459"; conf_lo "4.708374"; conf_hi "7.025088"; cov "34.449686";
Chr3	Cufflinks	transcript	18565601	18566788	690	-	.	gene_id "CUFF.4625"; transcript_id "CUFF.4625.2"; FPKM "4.0487564072"; frac "0.297541"; conf_lo "2.673782"; conf_hi "5.423731"; cov "23.774464"; full_read_support "yes";
Chr3	Cufflinks	exon	18565601	18565603	690	-	.	gene_id "CUFF.4625"; transcript_id "CUFF.4625.2"; exon_number "1"; FPKM "4.0487564072"; frac "0.297541"; conf_lo "2.673782"; conf_hi "5.423731"; cov "23.774464";
Chr3	Cufflinks	exon	18565701	18565832	690	-	.	gene_id "CUFF.4625"; transcript_id "CUFF.4625.2"; exon_number "2"; FPKM "4.0487564072"; frac "0.297541"; conf_lo "2.673782"; conf_hi "5.423731"; cov "23.774464";
Chr3	Cufflinks	exon	18565919	18566120	690	-	.	gene_id "CUFF.4625"; transcript_id "CUFF.4625.2"; exon_number "3"; FPKM "4.0487564072"; frac "0.297541"; conf_lo "2.673782"; conf_hi "5.423731"; cov "23.774464";
Chr3	Cufflinks	exon	18566199	18566788	690	-	.	gene_id "CUFF.4625"; transcript_id "CUFF.4625.2"; exon_number "4"; FPKM "4.0487564072"; frac "0.297541"; conf_lo "2.673782"; conf_hi "5.423731"; cov "23.774464";
Chr3	Cufflinks	transcript	18572736	18574514	1000	+	.	gene_id "AT3G50080"; transcript_id "AT3G50080.1"; FPKM "2.4558156998"; frac "1.000000"; conf_lo "1.889079"; conf_hi "3.022552"; cov "14.420852"; full_read_support "yes";
Chr3	Cufflinks	exon	18572736	18574514	1000	+	.	gene_id "AT3G50080"; transcript_id "AT3G50080.1"; exon_number "1"; FPKM "2.4558156998"; frac "1.000000"; conf_lo "1.889079"; conf_hi "3.022552"; cov "14.420852";
Chr3	Cufflinks	transcript	18575432	18577336	1000	+	.	gene_id "AT3G50090"; transcript_id "AT3G50090.1"; FPKM "0.0663143676"; frac "1.000000"; conf_lo "0.000000"; conf_hi "0.198943"; cov "0.389714"; full_read_support "no";
Chr3	Cufflinks	exon	18575432	18575446	1000	+	.	gene_id "AT3G50090"; transcript_id "AT3G50090.1"; exon_number "1"; FPKM "0.0663143676"; frac "1.000000"; conf_lo "0.000000"; conf_hi "0.198943"; cov "0.389714";
Chr3	Cufflinks	exon	18575542	18575622	1000	+	.	gene_id "AT3G50090"; transcript_id "AT3G50090.1"; exon_number "2"; FPKM "0.0663143676"; frac "1.000000"; conf_lo "0.000000"; conf_hi "0.198943"; cov "0.389714";
Chr3	Cufflinks	exon	18575714	18575782	1000	+	.	gene_id "AT3G50090"; transcript_id "AT3G50090.1"; exon_number "3"; FPKM "0.0663143676"; frac "1.000000"; conf_lo "0.000000"; conf_hi "0.198943"; cov "0.389714";
Chr3	Cufflinks	exon	18575878	18576021	1000	+	.	gene_id "AT3G50090"; transcript_id "AT3G50090.1"; exon_number "4"; FPKM "0.0663143676"; frac "1.000000"; conf_lo "0.000000"; conf_hi "0.198943"; cov "0.389714";
Chr3	Cufflinks	exon	18576124	18576240	1000	+	.	gene_id "AT3G50090"; transcript_id "AT3G50090.1"; exon_number "5"; FPKM "0.0663143676"; frac "1.000000"; conf_lo "0.000000"; conf_hi "0.198943"; cov "0.389714";
Chr3	Cufflinks	exon	18576321	18576359	1000	+	.	gene_id "AT3G50090"; transcript_id "AT3G50090.1"; exon_number "6"; FPKM "0.0663143676"; frac "1.000000"; conf_lo "0.000000"; conf_hi "0.198943"; cov "0.389714";
Chr3	Cufflinks	exon	18576480	18576572	1000	+	.	gene_id "AT3G50090"; transcript_id "AT3G50090.1"; exon_number "7"; FPKM "0.0663143676"; frac "1.000000"; conf_lo "0.000000"; conf_hi "0.198943"; cov "0.389714";
Chr3	Cufflinks	exon	18576658	18576789	1000	+	.	gene_id "AT3G50090"; transcript_id "AT3G50090.1"; exon_number "8"; FPKM "0.0663143676"; frac "1.000000"; conf_lo "0.000000"; conf_hi "0.198943"; cov "0.389714";
Chr3	Cufflinks	exon	18576874	18576987	1000	+	.	gene_id "AT3G50090"; transcript_id "AT3G50090.1"; exon_number "9"; FPKM "0.0663143676"; frac "1.000000"; conf_lo "0.000000"; conf_hi "0.198943"; cov "0.389714";
Chr3	Cufflinks	exon	18577071	18577172	1000	+	.	gene_id "AT3G50090"; transcript_id "AT3G50090.1"; exon_number "10"; FPKM "0.0663143676"; frac "1.000000"; conf_lo "0.000000"; conf_hi "0.198943"; cov "0.389714";
Chr3	Cufflinks	exon	18577274	18577336	1000	+	.	gene_id "AT3G50090"; transcript_id "AT3G50090.1"; exon_number "11"; FPKM "0.0663143676"; frac "1.000000"; conf_lo "0.000000"; conf_hi "0.198943"; cov "0.389714";
Chr3	Cufflinks	transcript	18578346	18580649	1000	+	.	gene_id "CUFF.4626"; transcript_id "CUFF.4626.1"; FPKM "1.8918886492"; frac "0.195011"; conf_lo "1.183190"; conf_hi "2.600587"; cov "11.105712"; full_read_support "yes";
Chr3	Cufflinks	exon	18578346	18578443	1000	+	.	gene_id "CUFF.4626"; transcript_id "CUFF.4626.1"; exon_number "1"; FPKM "1.8918886492"; frac "0.195011"; conf_lo "1.183190"; conf_hi "2.600587"; cov "11.105712";
Chr3	Cufflinks	exon	18578581	18578730	1000	+	.	gene_id "CUFF.4626"; transcript_id "CUFF.4626.1"; exon_number "2"; FPKM "1.8918886492"; frac "0.195011"; conf_lo "1.183190"; conf_hi "2.600587"; cov "11.105712";
Chr3	Cufflinks	exon	18578807	18578884	1000	+	.	gene_id "CUFF.4626"; transcript_id "CUFF.4626.1"; exon_number "3"; FPKM "1.8918886492"; frac "0.195011"; conf_lo "1.183190"; conf_hi "2.600587"; cov "11.105712";
Chr3	Cufflinks	exon	18578969	18579037	1000	+	.	gene_id "CUFF.4626"; transcript_id "CUFF.4626.1"; exon_number "4"; FPKM "1.8918886492"; frac "0.195011"; conf_lo "1.183190"; conf_hi "2.600587"; cov "11.105712";
Chr3	Cufflinks	exon	18579120	18579263	1000	+	.	gene_id "CUFF.4626"; transcript_id "CUFF.4626.1"; exon_number "5"; FPKM "1.8918886492"; frac "0.195011"; conf_lo "1.183190"; conf_hi "2.600587"; cov "11.105712";
Chr3	Cufflinks	exon	18579360	18579476	1000	+	.	gene_id "CUFF.4626"; transcript_id "CUFF.4626.1"; exon_number "6"; FPKM "1.8918886492"; frac "0.195011"; conf_lo "1.183190"; conf_hi "2.600587"; cov "11.105712";
Chr3	Cufflinks	exon	18579563	18579632	1000	+	.	gene_id "CUFF.4626"; transcript_id "CUFF.4626.1"; exon_number "7"; FPKM "1.8918886492"; frac "0.195011"; conf_lo "1.183190"; conf_hi "2.600587"; cov "11.105712";
Chr3	Cufflinks	exon	18579719	18579819	1000	+	.	gene_id "CUFF.4626"; transcript_id "CUFF.4626.1"; exon_number "8"; FPKM "1.8918886492"; frac "0.195011"; conf_lo "1.183190"; conf_hi "2.600587"; cov "11.105712";
Chr3	Cufflinks	exon	18579916	18580047	1000	+	.	gene_id "CUFF.4626"; transcript_id "CUFF.4626.1"; exon_number "9"; FPKM "1.8918886492"; frac "0.195011"; conf_lo "1.183190"; conf_hi "2.600587"; cov "11.105712";
Chr3	Cufflinks	exon	18580119	18580226	1000	+	.	gene_id "CUFF.4626"; transcript_id "CUFF.4626.1"; exon_number "10"; FPKM "1.8918886492"; frac "0.195011"; conf_lo "1.183190"; conf_hi "2.600587"; cov "11.105712";
Chr3	Cufflinks	exon	18580311	18580412	1000	+	.	gene_id "CUFF.4626"; transcript_id "CUFF.4626.1"; exon_number "11"; FPKM "1.8918886492"; frac "0.195011"; conf_lo "1.183190"; conf_hi "2.600587"; cov "11.105712";
Chr3	Cufflinks	exon	18580499	18580649	1000	+	.	gene_id "CUFF.4626"; transcript_id "CUFF.4626.1"; exon_number "12"; FPKM "1.8918886492"; frac "0.195011"; conf_lo "1.183190"; conf_hi "2.600587"; cov "11.105712";
Chr3	Cufflinks	transcript	18578353	18580594	720	+	.	gene_id "CUFF.4626"; transcript_id "AT3G50100.1"; FPKM "1.3635632607"; frac "0.136540"; conf_lo "0.741559"; conf_hi "1.985567"; cov "8.004351"; full_read_support "yes";
Chr3	Cufflinks	exon	18578353	18578443	720	+	.	gene_id "CUFF.4626"; transcript_id "AT3G50100.1"; exon_number "1"; FPKM "1.3635632607"; frac "0.136540"; conf_lo "0.741559"; conf_hi "1.985567"; cov "8.004351";
Chr3	Cufflinks	exon	18578551	18578730	720	+	.	gene_id "CUFF.4626"; transcript_id "AT3G50100.1"; exon_number "2"; FPKM "1.3635632607"; frac "0.136540"; conf_lo "0.741559"; conf_hi "1.985567"; cov "8.004351";
Chr3	Cufflinks	exon	18578807	18578884	720	+	.	gene_id "CUFF.4626"; transcript_id "AT3G50100.1"; exon_number "3"; FPKM "1.3635632607"; frac "0.136540"; conf_lo "0.741559"; conf_hi "1.985567"; cov "8.004351";
Chr3	Cufflinks	exon	18578969	18579037	720	+	.	gene_id "CUFF.4626"; transcript_id "AT3G50100.1"; exon_number "4"; FPKM "1.3635632607"; frac "0.136540"; conf_lo "0.741559"; conf_hi "1.985567"; cov "8.004351";
Chr3	Cufflinks	exon	18579120	18579263	720	+	.	gene_id "CUFF.4626"; transcript_id "AT3G50100.1"; exon_number "5"; FPKM "1.3635632607"; frac "0.136540"; conf_lo "0.741559"; conf_hi "1.985567"; cov "8.004351";
Chr3	Cufflinks	exon	18579360	18579476	720	+	.	gene_id "CUFF.4626"; transcript_id "AT3G50100.1"; exon_number "6"; FPKM "1.3635632607"; frac "0.136540"; conf_lo "0.741559"; conf_hi "1.985567"; cov "8.004351";
Chr3	Cufflinks	exon	18579563	18579632	720	+	.	gene_id "CUFF.4626"; transcript_id "AT3G50100.1"; exon_number "7"; FPKM "1.3635632607"; frac "0.136540"; conf_lo "0.741559"; conf_hi "1.985567"; cov "8.004351";
Chr3	Cufflinks	exon	18579719	18579819	720	+	.	gene_id "CUFF.4626"; transcript_id "AT3G50100.1"; exon_number "8"; FPKM "1.3635632607"; frac "0.136540"; conf_lo "0.741559"; conf_hi "1.985567"; cov "8.004351";
Chr3	Cufflinks	exon	18579916	18580047	720	+	.	gene_id "CUFF.4626"; transcript_id "AT3G50100.1"; exon_number "9"; FPKM "1.3635632607"; frac "0.136540"; conf_lo "0.741559"; conf_hi "1.985567"; cov "8.004351";
Chr3	Cufflinks	exon	18580119	18580226	720	+	.	gene_id "CUFF.4626"; transcript_id "AT3G50100.1"; exon_number "10"; FPKM "1.3635632607"; frac "0.136540"; conf_lo "0.741559"; conf_hi "1.985567"; cov "8.004351";
Chr3	Cufflinks	exon	18580311	18580412	720	+	.	gene_id "CUFF.4626"; transcript_id "AT3G50100.1"; exon_number "11"; FPKM "1.3635632607"; frac "0.136540"; conf_lo "0.741559"; conf_hi "1.985567"; cov "8.004351";
Chr3	Cufflinks	exon	18580499	18580594	720	+	.	gene_id "CUFF.4626"; transcript_id "AT3G50100.1"; exon_number "12"; FPKM "1.3635632607"; frac "0.136540"; conf_lo "0.741559"; conf_hi "1.985567"; cov "8.004351";
Chr3	Cufflinks	transcript	18580609	18584535	1000	-	.	gene_id "CUFF.4627"; transcript_id "AT3G50110.1"; FPKM "3.5423951100"; frac "0.668449"; conf_lo "2.924892"; conf_hi "4.159898"; cov "20.794468"; full_read_support "yes";
Chr3	Cufflinks	exon	18580609	18581220	1000	-	.	gene_id "CUFF.4627"; transcript_id "AT3G50110.1"; exon_number "1"; FPKM "3.5423951100"; frac "0.668449"; conf_lo "2.924892"; conf_hi "4.159898"; cov "20.794468";
Chr3	Cufflinks	exon	18581295	18581364	1000	-	.	gene_id "CUFF.4627"; transcript_id "AT3G50110.1"; exon_number "2"; FPKM "3.5423951100"; frac "0.668449"; conf_lo "2.924892"; conf_hi "4.159898"; cov "20.794468";
Chr3	Cufflinks	exon	18581440	18581570	1000	-	.	gene_id "CUFF.4627"; transcript_id "AT3G50110.1"; exon_number "3"; FPKM "3.5423951100"; frac "0.668449"; conf_lo "2.924892"; conf_hi "4.159898"; cov "20.794468";
Chr3	Cufflinks	exon	18581673	18581719	1000	-	.	gene_id "CUFF.4627"; transcript_id "AT3G50110.1"; exon_number "4"; FPKM "3.5423951100"; frac "0.668449"; conf_lo "2.924892"; conf_hi "4.159898"; cov "20.794468";
Chr3	Cufflinks	exon	18581796	18581872	1000	-	.	gene_id "CUFF.4627"; transcript_id "AT3G50110.1"; exon_number "5"; FPKM "3.5423951100"; frac "0.668449"; conf_lo "2.924892"; conf_hi "4.159898"; cov "20.794468";
Chr3	Cufflinks	exon	18581962	18582026	1000	-	.	gene_id "CUFF.4627"; transcript_id "AT3G50110.1"; exon_number "6"; FPKM "3.5423951100"; frac "0.668449"; conf_lo "2.924892"; conf_hi "4.159898"; cov "20.794468";
Chr3	Cufflinks	exon	18582112	18582198	1000	-	.	gene_id "CUFF.4627"; transcript_id "AT3G50110.1"; exon_number "7"; FPKM "3.5423951100"; frac "0.668449"; conf_lo "2.924892"; conf_hi "4.159898"; cov "20.794468";
Chr3	Cufflinks	exon	18582294	18582470	1000	-	.	gene_id "CUFF.4627"; transcript_id "AT3G50110.1"; exon_number "8"; FPKM "3.5423951100"; frac "0.668449"; conf_lo "2.924892"; conf_hi "4.159898"; cov "20.794468";
Chr3	Cufflinks	exon	18582612	18582677	1000	-	.	gene_id "CUFF.4627"; transcript_id "AT3G50110.1"; exon_number "9"; FPKM "3.5423951100"; frac "0.668449"; conf_lo "2.924892"; conf_hi "4.159898"; cov "20.794468";
Chr3	Cufflinks	exon	18582858	18582914	1000	-	.	gene_id "CUFF.4627"; transcript_id "AT3G50110.1"; exon_number "10"; FPKM "3.5423951100"; frac "0.668449"; conf_lo "2.924892"; conf_hi "4.159898"; cov "20.794468";
Chr3	Cufflinks	exon	18583009	18583110	1000	-	.	gene_id "CUFF.4627"; transcript_id "AT3G50110.1"; exon_number "11"; FPKM "3.5423951100"; frac "0.668449"; conf_lo "2.924892"; conf_hi "4.159898"; cov "20.794468";
Chr3	Cufflinks	exon	18583354	18583989	1000	-	.	gene_id "CUFF.4627"; transcript_id "AT3G50110.1"; exon_number "12"; FPKM "3.5423951100"; frac "0.668449"; conf_lo "2.924892"; conf_hi "4.159898"; cov "20.794468";
Chr3	Cufflinks	exon	18584412	18584535	1000	-	.	gene_id "CUFF.4627"; transcript_id "AT3G50110.1"; exon_number "13"; FPKM "3.5423951100"; frac "0.668449"; conf_lo "2.924892"; conf_hi "4.159898"; cov "20.794468";
Chr3	Cufflinks	transcript	18585000	18587312	1000	-	.	gene_id "CUFF.4628"; transcript_id "AT3G50120.1"; FPKM "1.1975853131"; frac "1.000000"; conf_lo "0.795681"; conf_hi "1.599490"; cov "7.029282"; full_read_support "no";
Chr3	Cufflinks	exon	18585000	18585581	1000	-	.	gene_id "CUFF.4628"; transcript_id "AT3G50120.1"; exon_number "1"; FPKM "1.1975853131"; frac "1.000000"; conf_lo "0.795681"; conf_hi "1.599490"; cov "7.029282";
Chr3	Cufflinks	exon	18585994	18586523	1000	-	.	gene_id "CUFF.4628"; transcript_id "AT3G50120.1"; exon_number "2"; FPKM "1.1975853131"; frac "1.000000"; conf_lo "0.795681"; conf_hi "1.599490"; cov "7.029282";
Chr3	Cufflinks	exon	18586606	18587312	1000	-	.	gene_id "CUFF.4628"; transcript_id "AT3G50120.1"; exon_number "3"; FPKM "1.1975853131"; frac "1.000000"; conf_lo "0.795681"; conf_hi "1.599490"; cov "7.029282";
Chr3	Cufflinks	transcript	18587974	18588117	1	+	.	gene_id "AT3G50123"; transcript_id "AT3G50123.1"; FPKM "0.0000000000"; frac "0.000000"; conf_lo "0.000000"; conf_hi "0.000000"; cov "0.000000"; full_read_support "no";
Chr3	Cufflinks	exon	18587974	18588117	1	+	.	gene_id "AT3G50123"; transcript_id "AT3G50123.1"; exon_number "1"; FPKM "0.0000000000"; frac "0.000000"; conf_lo "0.000000"; conf_hi "0.000000"; cov "0.000000";
Chr3	Cufflinks	transcript	18589086	18607218	1000	-	.	gene_id "CUFF.4629"; transcript_id "CUFF.4629.1"; FPKM "0.5610467772"; frac "1.000000"; conf_lo "0.281009"; conf_hi "0.841084"; cov "3.297139"; full_read_support "no";
Chr3	Cufflinks	exon	18589086	18589535	1000	-	.	gene_id "CUFF.4629"; transcript_id "CUFF.4629.1"; exon_number "1"; FPKM "0.5610467772"; frac "1.000000"; conf_lo "0.281009"; conf_hi "0.841084"; cov "3.297139";
Chr3	Cufflinks	exon	18589842	18590362	1000	-	.	gene_id "CUFF.4629"; transcript_id "CUFF.4629.1"; exon_number "2"; FPKM "0.5610467772"; frac "1.000000"; conf_lo "0.281009"; conf_hi "0.841084"; cov "3.297139";
Chr3	Cufflinks	exon	18590474	18591077	1000	-	.	gene_id "CUFF.4629"; transcript_id "CUFF.4629.1"; exon_number "3"; FPKM "0.5610467772"; frac "1.000000"; conf_lo "0.281009"; conf_hi "0.841084"; cov "3.297139";
Chr3	Cufflinks	exon	18607048	18607218	1000	-	.	gene_id "CUFF.4629"; transcript_id "CUFF.4629.1"; exon_number "4"; FPKM "0.5610467772"; frac "1.000000"; conf_lo "0.281009"; conf_hi "0.841084"; cov "3.297139";
Chr3	Cufflinks	transcript	18589111	18591273	1	-	.	gene_id "CUFF.4629"; transcript_id "AT3G50130.1"; FPKM "0.0000000000"; frac "0.000000"; conf_lo "0.000000"; conf_hi "0.066006"; cov "0.000000"; full_read_support "no";
Chr3	Cufflinks	exon	18589111	18589535	1	-	.	gene_id "CUFF.4629"; transcript_id "AT3G50130.1"; exon_number "1"; FPKM "0.0000000000"; frac "0.000000"; conf_lo "0.000000"; conf_hi "0.066006"; cov "0.000000";
Chr3	Cufflinks	exon	18589842	18590362	1	-	.	gene_id "CUFF.4629"; transcript_id "AT3G50130.1"; exon_number "2"; FPKM "0.0000000000"; frac "0.000000"; conf_lo "0.000000"; conf_hi "0.066006"; cov "0.000000";
Chr3	Cufflinks	exon	18590474	18591273	1	-	.	gene_id "CUFF.4629"; transcript_id "AT3G50130.1"; exon_number "3"; FPKM "0.0000000000"; frac "0.000000"; conf_lo "0.000000"; conf_hi "0.066006"; cov "0.000000";
Chr3	Cufflinks	transcript	18604941	18607162	1	-	.	gene_id "CUFF.4629"; transcript_id "AT3G50180.1"; FPKM "0.0000000000"; frac "0.000000"; conf_lo "0.000000"; conf_hi "0.057715"; cov "0.000000"; full_read_support "no";
Chr3	Cufflinks	exon	18604941	18605379	1	-	.	gene_id "CUFF.4629"; transcript_id "AT3G50180.1"; exon_number "1"; FPKM "0.0000000000"; frac "0.000000"; conf_lo "0.000000"; conf_hi "0.057715"; cov "0.000000";
Chr3	Cufflinks	exon	18605718	18606181	1	-	.	gene_id "CUFF.4629"; transcript_id "AT3G50180.1"; exon_number "2"; FPKM "0.0000000000"; frac "0.000000"; conf_lo "0.000000"; conf_hi "0.057715"; cov "0.000000";
Chr3	Cufflinks	exon	18606297	18607162	1	-	.	gene_id "CUFF.4629"; transcript_id "AT3G50180.1"; exon_number "3"; FPKM "0.0000000000"; frac "0.000000"; conf_lo "0.000000"; conf_hi "0.057715"; cov "0.000000";
Chr3	Cufflinks	transcript	18592401	18594564	1000	-	.	gene_id "CUFF.4630"; transcript_id "AT3G50140.1"; FPKM "0.5809527654"; frac "1.000000"; conf_lo "0.290979"; conf_hi "0.870926"; cov "3.407427"; full_read_support "no";
Chr3	Cufflinks	exon	18592401	18592896	1000	-	.	gene_id "CUFF.4630"; transcript_id "AT3G50140.1"; exon_number "1"; FPKM "0.5809527654"; frac "1.000000"; conf_lo "0.290979"; conf_hi "0.870926"; cov "3.407427";
Chr3	Cufflinks	exon	18593251	18593774	1000	-	.	gene_id "CUFF.4630"; transcript_id "AT3G50140.1"; exon_number "2"; FPKM "0.5809527654"; frac "1.000000"; conf_lo "0.290979"; conf_hi "0.870926"; cov "3.407427";
Chr3	Cufflinks	exon	18593892	18594564	1000	-	.	gene_id "CUFF.4630"; transcript_id "AT3G50140.1"; exon_number "3"; FPKM "0.5809527654"; frac "1.000000"; conf_lo "0.290979"; conf_hi "0.870926"; cov "3.407427";
Chr3	Cufflinks	transcript	18595731	18597642	1000	-	.	gene_id "AT3G50150"; transcript_id "AT3G50150.1"; FPKM "0.1701848935"; frac "1.000000"; conf_lo "0.017967"; conf_hi "0.322403"; cov "0.995469"; full_read_support "no";
Chr3	Cufflinks	exon	18595731	18596233	1000	-	.	gene_id "AT3G50150"; transcript_id "AT3G50150.1"; exon_number "1"; FPKM "0.1701848935"; frac "1.000000"; conf_lo "0.017967"; conf_hi "0.322403"; cov "0.995469";
Chr3	Cufflinks	exon	18596373	18596872	1000	-	.	gene_id "AT3G50150"; transcript_id "AT3G50150.1"; exon_number "2"; FPKM "0.1701848935"; frac "1.000000"; conf_lo "0.017967"; conf_hi "0.322403"; cov "0.995469";
Chr3	Cufflinks	exon	18596947	18597642	1000	-	.	gene_id "AT3G50150"; transcript_id "AT3G50150.1"; exon_number "3"; FPKM "0.1701848935"; frac "1.000000"; conf_lo "0.017967"; conf_hi "0.322403"; cov "0.995469";
Chr3	Cufflinks	transcript	18598429	18601009	1000	-	.	gene_id "CUFF.4631"; transcript_id "AT3G50160.1"; FPKM "0.1124543122"; frac "1.000000"; conf_lo "0.000000"; conf_hi "0.243426"; cov "0.660867"; full_read_support "no";
Chr3	Cufflinks	exon	18598429	18599256	1000	-	.	gene_id "CUFF.4631"; transcript_id "AT3G50160.1"; exon_number "1"; FPKM "0.1124543122"; frac "1.000000"; conf_lo "0.000000"; conf_hi "0.243426"; cov "0.660867";
Chr3	Cufflinks	exon	18599577	18600013	1000	-	.	gene_id "CUFF.4631"; transcript_id "AT3G50160.1"; exon_number "2"; FPKM "0.1124543122"; frac "1.000000"; conf_lo "0.000000"; conf_hi "0.243426"; cov "0.660867";
Chr3	Cufflinks	exon	18600260	18601009	1000	-	.	gene_id "CUFF.4631"; transcript_id "AT3G50160.1"; exon_number "3"; FPKM "0.1124543122"; frac "1.000000"; conf_lo "0.000000"; conf_hi "0.243426"; cov "0.660867";
Chr3	Cufflinks	transcript	18601755	18603793	1000	-	.	gene_id "AT3G50170"; transcript_id "AT3G50170.1"; FPKM "0.0644635091"; frac "1.000000"; conf_lo "0.000000"; conf_hi "0.176306"; cov "0.378837"; full_read_support "no";
Chr3	Cufflinks	exon	18601755	18602287	1000	-	.	gene_id "AT3G50170"; transcript_id "AT3G50170.1"; exon_number "1"; FPKM "0.0644635091"; frac "1.000000"; conf_lo "0.000000"; conf_hi "0.176306"; cov "0.378837";
Chr3	Cufflinks	exon	18602426	18602949	1000	-	.	gene_id "AT3G50170"; transcript_id "AT3G50170.1"; exon_number "2"; FPKM "0.0644635091"; frac "1.000000"; conf_lo "0.000000"; conf_hi "0.176306"; cov "0.378837";
Chr3	Cufflinks	exon	18603068	18603793	1000	-	.	gene_id "AT3G50170"; transcript_id "AT3G50170.1"; exon_number "3"; FPKM "0.0644635091"; frac "1.000000"; conf_lo "0.000000"; conf_hi "0.176306"; cov "0.378837";
Chr3	Cufflinks	transcript	18601857	18603793	1	-	.	gene_id "AT3G50170"; transcript_id "AT3G50170.2"; FPKM "0.0000000000"; frac "0.000000"; conf_lo "0.000000"; conf_hi "0.063031"; cov "0.000000"; full_read_support "no";
Chr3	Cufflinks	exon	18601857	18602949	1	-	.	gene_id "AT3G50170"; transcript_id "AT3G50170.2"; exon_number "1"; FPKM "0.0000000000"; frac "0.000000"; conf_lo "0.000000"; conf_hi "0.063031"; cov "0.000000";
Chr3	Cufflinks	exon	18603068	18603793	1	-	.	gene_id "AT3G50170"; transcript_id "AT3G50170.2"; exon_number "2"; FPKM "0.0000000000"; frac "0.000000"; conf_lo "0.000000"; conf_hi "0.063031"; cov "0.000000";
Chr3	Cufflinks	transcript	18609114	18611169	1000	-	.	gene_id "CUFF.4632"; transcript_id "AT3G50190.1"; FPKM "0.4979237906"; frac "1.000000"; conf_lo "0.211299"; conf_hi "0.784548"; cov "2.926180"; full_read_support "yes";
Chr3	Cufflinks	exon	18609114	18609597	1000	-	.	gene_id "CUFF.4632"; transcript_id "AT3G50190.1"; exon_number "1"; FPKM "0.4979237906"; frac "1.000000"; conf_lo "0.211299"; conf_hi "0.784548"; cov "2.926180";
Chr3	Cufflinks	exon	18610005	18610432	1000	-	.	gene_id "CUFF.4632"; transcript_id "AT3G50190.1"; exon_number "2"; FPKM "0.4979237906"; frac "1.000000"; conf_lo "0.211299"; conf_hi "0.784548"; cov "2.926180";
Chr3	Cufflinks	exon	18610550	18611169	1000	-	.	gene_id "CUFF.4632"; transcript_id "AT3G50190.1"; exon_number "3"; FPKM "0.4979237906"; frac "1.000000"; conf_lo "0.211299"; conf_hi "0.784548"; cov "2.926180";
Chr3	Cufflinks	transcript	18612267	18613350	1000	-	.	gene_id "CUFF.4633"; transcript_id "CUFF.4633.1"; FPKM "0.9219709104"; frac "1.000000"; conf_lo "0.391248"; conf_hi "1.452694"; cov "5.401533"; full_read_support "yes";
Chr3	Cufflinks	exon	18612267	18612488	1000	-	.	gene_id "CUFF.4633"; transcript_id "CUFF.4633.1"; exon_number "1"; FPKM "0.9219709104"; frac "1.000000"; conf_lo "0.391248"; conf_hi "1.452694"; cov "5.401533";
Chr3	Cufflinks	exon	18612654	18613350	1000	-	.	gene_id "CUFF.4633"; transcript_id "CUFF.4633.1"; exon_number "2"; FPKM "0.9219709104"; frac "1.000000"; conf_lo "0.391248"; conf_hi "1.452694"; cov "5.401533";
Chr3	Cufflinks	transcript	18612462	18613323	1	-	.	gene_id "CUFF.4633"; transcript_id "AT3G50200.1"; FPKM "0.0000000000"; frac "0.000000"; conf_lo "0.000000"; conf_hi "0.205511"; cov "0.000000"; full_read_support "no";
Chr3	Cufflinks	exon	18612462	18612487	1	-	.	gene_id "CUFF.4633"; transcript_id "AT3G50200.1"; exon_number "1"; FPKM "0.0000000000"; frac "0.000000"; conf_lo "0.000000"; conf_hi "0.205511"; cov "0.000000";
Chr3	Cufflinks	exon	18612654	18613323	1	-	.	gene_id "CUFF.4633"; transcript_id "AT3G50200.1"; exon_number "2"; FPKM "0.0000000000"; frac "0.000000"; conf_lo "0.000000"; conf_hi "0.205511"; cov "0.000000";
Chr3	Cufflinks	transcript	18614170	18616435	150	-	.	gene_id "CUFF.4637"; transcript_id "AT3G50210.3"; FPKM "1.1333142621"; frac "0.119861"; conf_lo "0.531568"; conf_hi "1.735060"; cov "6.654891"; full_read_support "yes";
Chr3	Cufflinks	exon	18614170	18614478	150	-	.	gene_id "CUFF.4637"; transcript_id "AT3G50210.3"; exon_number "1"; FPKM "1.1333142621"; frac "0.119861"; conf_lo "0.531568"; conf_hi "1.735060"; cov "6.654891";
Chr3	Cufflinks	exon	18614554	18614643	150	-	.	gene_id "CUFF.4637"; transcript_id "AT3G50210.3"; exon_number "2"; FPKM "1.1333142621"; frac "0.119861"; conf_lo "0.531568"; conf_hi "1.735060"; cov "6.654891";
Chr3	Cufflinks	exon	18614717	18614797	150	-	.	gene_id "CUFF.4637"; transcript_id "AT3G50210.3"; exon_number "3"; FPKM "1.1333142621"; frac "0.119861"; conf_lo "0.531568"; conf_hi "1.735060"; cov "6.654891";
Chr3	Cufflinks	exon	18614886	18614932	150	-	.	gene_id "CUFF.4637"; transcript_id "AT3G50210.3"; exon_number "4"; FPKM "1.1333142621"; frac "0.119861"; conf_lo "0.531568"; conf_hi "1.735060"; cov "6.654891";
Chr3	Cufflinks	exon	18615011	18615030	150	-	.	gene_id "CUFF.4637"; transcript_id "AT3G50210.3"; exon_number "5"; FPKM "1.1333142621"; frac "0.119861"; conf_lo "0.531568"; conf_hi "1.735060"; cov "6.654891";
Chr3	Cufflinks	exon	18615121	18615280	150	-	.	gene_id "CUFF.4637"; transcript_id "AT3G50210.3"; exon_number "6"; FPKM "1.1333142621"; frac "0.119861"; conf_lo "0.531568"; conf_hi "1.735060"; cov "6.654891";
Chr3	Cufflinks	exon	18615366	18615424	150	-	.	gene_id "CUFF.4637"; transcript_id "AT3G50210.3"; exon_number "7"; FPKM "1.1333142621"; frac "0.119861"; conf_lo "0.531568"; conf_hi "1.735060"; cov "6.654891";
Chr3	Cufflinks	exon	18615509	18615576	150	-	.	gene_id "CUFF.4637"; transcript_id "AT3G50210.3"; exon_number "8"; FPKM "1.1333142621"; frac "0.119861"; conf_lo "0.531568"; conf_hi "1.735060"; cov "6.654891";
Chr3	Cufflinks	exon	18615655	18615718	150	-	.	gene_id "CUFF.4637"; transcript_id "AT3G50210.3"; exon_number "9"; FPKM "1.1333142621"; frac "0.119861"; conf_lo "0.531568"; conf_hi "1.735060"; cov "6.654891";
Chr3	Cufflinks	exon	18615787	18615905	150	-	.	gene_id "CUFF.4637"; transcript_id "AT3G50210.3"; exon_number "10"; FPKM "1.1333142621"; frac "0.119861"; conf_lo "0.531568"; conf_hi "1.735060"; cov "6.654891";
Chr3	Cufflinks	exon	18615995	18616110	150	-	.	gene_id "CUFF.4637"; transcript_id "AT3G50210.3"; exon_number "11"; FPKM "1.1333142621"; frac "0.119861"; conf_lo "0.531568"; conf_hi "1.735060"; cov "6.654891";
Chr3	Cufflinks	exon	18616196	18616275	150	-	.	gene_id "CUFF.4637"; transcript_id "AT3G50210.3"; exon_number "12"; FPKM "1.1333142621"; frac "0.119861"; conf_lo "0.531568"; conf_hi "1.735060"; cov "6.654891";
Chr3	Cufflinks	exon	18616370	18616435	150	-	.	gene_id "CUFF.4637"; transcript_id "AT3G50210.3"; exon_number "13"; FPKM "1.1333142621"; frac "0.119861"; conf_lo "0.531568"; conf_hi "1.735060"; cov "6.654891";
Chr3	Cufflinks	transcript	18614170	18616452	1000	-	.	gene_id "CUFF.4637"; transcript_id "AT3G50210.1"; FPKM "7.5461769248"; frac "0.880139"; conf_lo "6.312615"; conf_hi "8.779739"; cov "44.311613"; full_read_support "yes";
Chr3	Cufflinks	exon	18614170	18614478	1000	-	.	gene_id "CUFF.4637"; transcript_id "AT3G50210.1"; exon_number "1"; FPKM "7.5461769248"; frac "0.880139"; conf_lo "6.312615"; conf_hi "8.779739"; cov "44.311613";
Chr3	Cufflinks	exon	18614554	18614643	1000	-	.	gene_id "CUFF.4637"; transcript_id "AT3G50210.1"; exon_number "2"; FPKM "7.5461769248"; frac "0.880139"; conf_lo "6.312615"; conf_hi "8.779739"; cov "44.311613";
Chr3	Cufflinks	exon	18614717	18614797	1000	-	.	gene_id "CUFF.4637"; transcript_id "AT3G50210.1"; exon_number "3"; FPKM "7.5461769248"; frac "0.880139"; conf_lo "6.312615"; conf_hi "8.779739"; cov "44.311613";
Chr3	Cufflinks	exon	18614886	18614932	1000	-	.	gene_id "CUFF.4637"; transcript_id "AT3G50210.1"; exon_number "4"; FPKM "7.5461769248"; frac "0.880139"; conf_lo "6.312615"; conf_hi "8.779739"; cov "44.311613";
Chr3	Cufflinks	exon	18615011	18615030	1000	-	.	gene_id "CUFF.4637"; transcript_id "AT3G50210.1"; exon_number "5"; FPKM "7.5461769248"; frac "0.880139"; conf_lo "6.312615"; conf_hi "8.779739"; cov "44.311613";
Chr3	Cufflinks	exon	18615121	18615280	1000	-	.	gene_id "CUFF.4637"; transcript_id "AT3G50210.1"; exon_number "6"; FPKM "7.5461769248"; frac "0.880139"; conf_lo "6.312615"; conf_hi "8.779739"; cov "44.311613";
Chr3	Cufflinks	exon	18615366	18615424	1000	-	.	gene_id "CUFF.4637"; transcript_id "AT3G50210.1"; exon_number "7"; FPKM "7.5461769248"; frac "0.880139"; conf_lo "6.312615"; conf_hi "8.779739"; cov "44.311613";
Chr3	Cufflinks	exon	18615509	18615576	1000	-	.	gene_id "CUFF.4637"; transcript_id "AT3G50210.1"; exon_number "8"; FPKM "7.5461769248"; frac "0.880139"; conf_lo "6.312615"; conf_hi "8.779739"; cov "44.311613";
Chr3	Cufflinks	exon	18615655	18615718	1000	-	.	gene_id "CUFF.4637"; transcript_id "AT3G50210.1"; exon_number "9"; FPKM "7.5461769248"; frac "0.880139"; conf_lo "6.312615"; conf_hi "8.779739"; cov "44.311613";
Chr3	Cufflinks	exon	18615787	18615905	1000	-	.	gene_id "CUFF.4637"; transcript_id "AT3G50210.1"; exon_number "10"; FPKM "7.5461769248"; frac "0.880139"; conf_lo "6.312615"; conf_hi "8.779739"; cov "44.311613";
Chr3	Cufflinks	exon	18615995	18616110	1000	-	.	gene_id "CUFF.4637"; transcript_id "AT3G50210.1"; exon_number "11"; FPKM "7.5461769248"; frac "0.880139"; conf_lo "6.312615"; conf_hi "8.779739"; cov "44.311613";
Chr3	Cufflinks	exon	18616196	18616452	1000	-	.	gene_id "CUFF.4637"; transcript_id "AT3G50210.1"; exon_number "12"; FPKM "7.5461769248"; frac "0.880139"; conf_lo "6.312615"; conf_hi "8.779739"; cov "44.311613";
Chr3	Cufflinks	transcript	18614171	18616393	1	-	.	gene_id "CUFF.4637"; transcript_id "AT3G50210.2"; FPKM "0.0000000000"; frac "0.000000"; conf_lo "0.000000"; conf_hi "0.090608"; cov "0.000000"; full_read_support "no";
Chr3	Cufflinks	exon	18614171	18614478	1	-	.	gene_id "CUFF.4637"; transcript_id "AT3G50210.2"; exon_number "1"; FPKM "0.0000000000"; frac "0.000000"; conf_lo "0.000000"; conf_hi "0.090608"; cov "0.000000";
Chr3	Cufflinks	exon	18614554	18614643	1	-	.	gene_id "CUFF.4637"; transcript_id "AT3G50210.2"; exon_number "2"; FPKM "0.0000000000"; frac "0.000000"; conf_lo "0.000000"; conf_hi "0.090608"; cov "0.000000";
Chr3	Cufflinks	exon	18614717	18614797	1	-	.	gene_id "CUFF.4637"; transcript_id "AT3G50210.2"; exon_number "3"; FPKM "0.0000000000"; frac "0.000000"; conf_lo "0.000000"; conf_hi "0.090608"; cov "0.000000";
Chr3	Cufflinks	exon	18614886	18614932	1	-	.	gene_id "CUFF.4637"; transcript_id "AT3G50210.2"; exon_number "4"; FPKM "0.0000000000"; frac "0.000000"; conf_lo "0.000000"; conf_hi "0.090608"; cov "0.000000";
Chr3	Cufflinks	exon	18615011	18615030	1	-	.	gene_id "CUFF.4637"; transcript_id "AT3G50210.2"; exon_number "5"; FPKM "0.0000000000"; frac "0.000000"; conf_lo "0.000000"; conf_hi "0.090608"; cov "0.000000";
Chr3	Cufflinks	exon	18615121	18615280	1	-	.	gene_id "CUFF.4637"; transcript_id "AT3G50210.2"; exon_number "6"; FPKM "0.0000000000"; frac "0.000000"; conf_lo "0.000000"; conf_hi "0.090608"; cov "0.000000";
Chr3	Cufflinks	exon	18615366	18615424	1	-	.	gene_id "CUFF.4637"; transcript_id "AT3G50210.2"; exon_number "7"; FPKM "0.0000000000"; frac "0.000000"; conf_lo "0.000000"; conf_hi "0.090608"; cov "0.000000";
Chr3	Cufflinks	exon	18615509	18615576	1	-	.	gene_id "CUFF.4637"; transcript_id "AT3G50210.2"; exon_number "8"; FPKM "0.0000000000"; frac "0.000000"; conf_lo "0.000000"; conf_hi "0.090608"; cov "0.000000";
Chr3	Cufflinks	exon	18615655	18615718	1	-	.	gene_id "CUFF.4637"; transcript_id "AT3G50210.2"; exon_number "9"; FPKM "0.0000000000"; frac "0.000000"; conf_lo "0.000000"; conf_hi "0.090608"; cov "0.000000";
Chr3	Cufflinks	exon	18615787	18615901	1	-	.	gene_id "CUFF.4637"; transcript_id "AT3G50210.2"; exon_number "10"; FPKM "0.0000000000"; frac "0.000000"; conf_lo "0.000000"; conf_hi "0.090608"; cov "0.000000";
Chr3	Cufflinks	exon	18615995	18616110	1	-	.	gene_id "CUFF.4637"; transcript_id "AT3G50210.2"; exon_number "11"; FPKM "0.0000000000"; frac "0.000000"; conf_lo "0.000000"; conf_hi "0.090608"; cov "0.000000";
Chr3	Cufflinks	exon	18616196	18616393	1	-	.	gene_id "CUFF.4637"; transcript_id "AT3G50210.2"; exon_number "12"; FPKM "0.0000000000"; frac "0.000000"; conf_lo "0.000000"; conf_hi "0.090608"; cov "0.000000";
Chr3	Cufflinks	transcript	18617424	18618729	1000	-	.	gene_id "AT3G50220"; transcript_id "AT3G50220.1"; FPKM "1.0608243554"; frac "1.000000"; conf_lo "0.616221"; conf_hi "1.505427"; cov "6.226985"; full_read_support "yes";
Chr3	Cufflinks	exon	18617424	18618729	1000	-	.	gene_id "AT3G50220"; transcript_id "AT3G50220.1"; exon_number "1"; FPKM "1.0608243554"; frac "1.000000"; conf_lo "0.616221"; conf_hi "1.505427"; cov "6.226985";
Chr3	Cufflinks	transcript	18620599	18623200	1000	+	.	gene_id "AT3G50230"; transcript_id "AT3G50230.1"; FPKM "0.2575612372"; frac "1.000000"; conf_lo "0.085854"; conf_hi "0.429269"; cov "1.513626"; full_read_support "no";
Chr3	Cufflinks	exon	18620599	18622012	1000	+	.	gene_id "AT3G50230"; transcript_id "AT3G50230.1"; exon_number "1"; FPKM "0.2575612372"; frac "1.000000"; conf_lo "0.085854"; conf_hi "0.429269"; cov "1.513626";
Chr3	Cufflinks	exon	18622632	18623200	1000	+	.	gene_id "AT3G50230"; transcript_id "AT3G50230.1"; exon_number "2"; FPKM "0.2575612372"; frac "1.000000"; conf_lo "0.085854"; conf_hi "0.429269"; cov "1.513626";
Chr3	Cufflinks	transcript	18623262	18628888	1000	-	.	gene_id "CUFF.4641"; transcript_id "AT3G50240.1"; FPKM "2.1379703857"; frac "0.760752"; conf_lo "1.735531"; conf_hi "2.540410"; cov "12.554532"; full_read_support "no";
Chr3	Cufflinks	exon	18623262	18623775	1000	-	.	gene_id "CUFF.4641"; transcript_id "AT3G50240.1"; exon_number "1"; FPKM "2.1379703857"; frac "0.760752"; conf_lo "1.735531"; conf_hi "2.540410"; cov "12.554532";
Chr3	Cufflinks	exon	18623871	18624042	1000	-	.	gene_id "CUFF.4641"; transcript_id "AT3G50240.1"; exon_number "2"; FPKM "2.1379703857"; frac "0.760752"; conf_lo "1.735531"; conf_hi "2.540410"; cov "12.554532";
Chr3	Cufflinks	exon	18624136	18624351	1000	-	.	gene_id "CUFF.4641"; transcript_id "AT3G50240.1"; exon_number "3"; FPKM "2.1379703857"; frac "0.760752"; conf_lo "1.735531"; conf_hi "2.540410"; cov "12.554532";
Chr3	Cufflinks	exon	18624454	18624543	1000	-	.	gene_id "CUFF.4641"; transcript_id "AT3G50240.1"; exon_number "4"; FPKM "2.1379703857"; frac "0.760752"; conf_lo "1.735531"; conf_hi "2.540410"; cov "12.554532";
Chr3	Cufflinks	exon	18624627	18624724	1000	-	.	gene_id "CUFF.4641"; transcript_id "AT3G50240.1"; exon_number "5"; FPKM "2.1379703857"; frac "0.760752"; conf_lo "1.735531"; conf_hi "2.540410"; cov "12.554532";
Chr3	Cufflinks	exon	18624797	18624828	1000	-	.	gene_id "CUFF.4641"; transcript_id "AT3G50240.1"; exon_number "6"; FPKM "2.1379703857"; frac "0.760752"; conf_lo "1.735531"; conf_hi "2.540410"; cov "12.554532";
Chr3	Cufflinks	exon	18624899	18624992	1000	-	.	gene_id "CUFF.4641"; transcript_id "AT3G50240.1"; exon_number "7"; FPKM "2.1379703857"; frac "0.760752"; conf_lo "1.735531"; conf_hi "2.540410"; cov "12.554532";
Chr3	Cufflinks	exon	18625081	18625152	1000	-	.	gene_id "CUFF.4641"; transcript_id "AT3G50240.1"; exon_number "8"; FPKM "2.1379703857"; frac "0.760752"; conf_lo "1.735531"; conf_hi "2.540410"; cov "12.554532";
Chr3	Cufflinks	exon	18625249	18625329	1000	-	.	gene_id "CUFF.4641"; transcript_id "AT3G50240.1"; exon_number "9"; FPKM "2.1379703857"; frac "0.760752"; conf_lo "1.735531"; conf_hi "2.540410"; cov "12.554532";
Chr3	Cufflinks	exon	18625424	18625654	1000	-	.	gene_id "CUFF.4641"; transcript_id "AT3G50240.1"; exon_number "10"; FPKM "2.1379703857"; frac "0.760752"; conf_lo "1.735531"; conf_hi "2.540410"; cov "12.554532";
Chr3	Cufflinks	exon	18625733	18625828	1000	-	.	gene_id "CUFF.4641"; transcript_id "AT3G50240.1"; exon_number "11"; FPKM "2.1379703857"; frac "0.760752"; conf_lo "1.735531"; conf_hi "2.540410"; cov "12.554532";
Chr3	Cufflinks	exon	18625914	18626023	1000	-	.	gene_id "CUFF.4641"; transcript_id "AT3G50240.1"; exon_number "12"; FPKM "2.1379703857"; frac "0.760752"; conf_lo "1.735531"; conf_hi "2.540410"; cov "12.554532";
Chr3	Cufflinks	exon	18626113	18626203	1000	-	.	gene_id "CUFF.4641"; transcript_id "AT3G50240.1"; exon_number "13"; FPKM "2.1379703857"; frac "0.760752"; conf_lo "1.735531"; conf_hi "2.540410"; cov "12.554532";
Chr3	Cufflinks	exon	18626289	18626402	1000	-	.	gene_id "CUFF.4641"; transcript_id "AT3G50240.1"; exon_number "14"; FPKM "2.1379703857"; frac "0.760752"; conf_lo "1.735531"; conf_hi "2.540410"; cov "12.554532";
Chr3	Cufflinks	exon	18626480	18626587	1000	-	.	gene_id "CUFF.4641"; transcript_id "AT3G50240.1"; exon_number "15"; FPKM "2.1379703857"; frac "0.760752"; conf_lo "1.735531"; conf_hi "2.540410"; cov "12.554532";
Chr3	Cufflinks	exon	18626763	18626854	1000	-	.	gene_id "CUFF.4641"; transcript_id "AT3G50240.1"; exon_number "16"; FPKM "2.1379703857"; frac "0.760752"; conf_lo "1.735531"; conf_hi "2.540410"; cov "12.554532";
Chr3	Cufflinks	exon	18626946	18626982	1000	-	.	gene_id "CUFF.4641"; transcript_id "AT3G50240.1"; exon_number "17"; FPKM "2.1379703857"; frac "0.760752"; conf_lo "1.735531"; conf_hi "2.540410"; cov "12.554532";
Chr3	Cufflinks	exon	18627151	18627275	1000	-	.	gene_id "CUFF.4641"; transcript_id "AT3G50240.1"; exon_number "18"; FPKM "2.1379703857"; frac "0.760752"; conf_lo "1.735531"; conf_hi "2.540410"; cov "12.554532";
Chr3	Cufflinks	exon	18627352	18627539	1000	-	.	gene_id "CUFF.4641"; transcript_id "AT3G50240.1"; exon_number "19"; FPKM "2.1379703857"; frac "0.760752"; conf_lo "1.735531"; conf_hi "2.540410"; cov "12.554532";
Chr3	Cufflinks	exon	18627647	18627894	1000	-	.	gene_id "CUFF.4641"; transcript_id "AT3G50240.1"; exon_number "20"; FPKM "2.1379703857"; frac "0.760752"; conf_lo "1.735531"; conf_hi "2.540410"; cov "12.554532";
Chr3	Cufflinks	exon	18627963	18628112	1000	-	.	gene_id "CUFF.4641"; transcript_id "AT3G50240.1"; exon_number "21"; FPKM "2.1379703857"; frac "0.760752"; conf_lo "1.735531"; conf_hi "2.540410"; cov "12.554532";
Chr3	Cufflinks	exon	18628181	18628327	1000	-	.	gene_id "CUFF.4641"; transcript_id "AT3G50240.1"; exon_number "22"; FPKM "2.1379703857"; frac "0.760752"; conf_lo "1.735531"; conf_hi "2.540410"; cov "12.554532";
Chr3	Cufflinks	exon	18628617	18628888	1000	-	.	gene_id "CUFF.4641"; transcript_id "AT3G50240.1"; exon_number "23"; FPKM "2.1379703857"; frac "0.760752"; conf_lo "1.735531"; conf_hi "2.540410"; cov "12.554532";
Chr3	Cufflinks	transcript	18623382	18628888	310	-	.	gene_id "CUFF.4641"; transcript_id "CUFF.4641.2"; FPKM "0.6642183212"; frac "0.239248"; conf_lo "0.421592"; conf_hi "0.906844"; cov "3.900405"; full_read_support "no";
Chr3	Cufflinks	exon	18623382	18623775	310	-	.	gene_id "CUFF.4641"; transcript_id "CUFF.4641.2"; exon_number "1"; FPKM "0.6642183212"; frac "0.239248"; conf_lo "0.421592"; conf_hi "0.906844"; cov "3.900405";
Chr3	Cufflinks	exon	18623871	18624042	310	-	.	gene_id "CUFF.4641"; transcript_id "CUFF.4641.2"; exon_number "2"; FPKM "0.6642183212"; frac "0.239248"; conf_lo "0.421592"; conf_hi "0.906844"; cov "3.900405";
Chr3	Cufflinks	exon	18624136	18624351	310	-	.	gene_id "CUFF.4641"; transcript_id "CUFF.4641.2"; exon_number "3"; FPKM "0.6642183212"; frac "0.239248"; conf_lo "0.421592"; conf_hi "0.906844"; cov "3.900405";
Chr3	Cufflinks	exon	18624454	18624543	310	-	.	gene_id "CUFF.4641"; transcript_id "CUFF.4641.2"; exon_number "4"; FPKM "0.6642183212"; frac "0.239248"; conf_lo "0.421592"; conf_hi "0.906844"; cov "3.900405";
Chr3	Cufflinks	exon	18624627	18624724	310	-	.	gene_id "CUFF.4641"; transcript_id "CUFF.4641.2"; exon_number "5"; FPKM "0.6642183212"; frac "0.239248"; conf_lo "0.421592"; conf_hi "0.906844"; cov "3.900405";
Chr3	Cufflinks	exon	18624797	18624828	310	-	.	gene_id "CUFF.4641"; transcript_id "CUFF.4641.2"; exon_number "6"; FPKM "0.6642183212"; frac "0.239248"; conf_lo "0.421592"; conf_hi "0.906844"; cov "3.900405";
Chr3	Cufflinks	exon	18624899	18624992	310	-	.	gene_id "CUFF.4641"; transcript_id "CUFF.4641.2"; exon_number "7"; FPKM "0.6642183212"; frac "0.239248"; conf_lo "0.421592"; conf_hi "0.906844"; cov "3.900405";
Chr3	Cufflinks	exon	18625081	18625152	310	-	.	gene_id "CUFF.4641"; transcript_id "CUFF.4641.2"; exon_number "8"; FPKM "0.6642183212"; frac "0.239248"; conf_lo "0.421592"; conf_hi "0.906844"; cov "3.900405";
Chr3	Cufflinks	exon	18625249	18625828	310	-	.	gene_id "CUFF.4641"; transcript_id "CUFF.4641.2"; exon_number "9"; FPKM "0.6642183212"; frac "0.239248"; conf_lo "0.421592"; conf_hi "0.906844"; cov "3.900405";
Chr3	Cufflinks	exon	18625914	18626008	310	-	.	gene_id "CUFF.4641"; transcript_id "CUFF.4641.2"; exon_number "10"; FPKM "0.6642183212"; frac "0.239248"; conf_lo "0.421592"; conf_hi "0.906844"; cov "3.900405";
Chr3	Cufflinks	exon	18626113	18626205	310	-	.	gene_id "CUFF.4641"; transcript_id "CUFF.4641.2"; exon_number "11"; FPKM "0.6642183212"; frac "0.239248"; conf_lo "0.421592"; conf_hi "0.906844"; cov "3.900405";
Chr3	Cufflinks	exon	18626289	18626402	310	-	.	gene_id "CUFF.4641"; transcript_id "CUFF.4641.2"; exon_number "12"; FPKM "0.6642183212"; frac "0.239248"; conf_lo "0.421592"; conf_hi "0.906844"; cov "3.900405";
Chr3	Cufflinks	exon	18626480	18626587	310	-	.	gene_id "CUFF.4641"; transcript_id "CUFF.4641.2"; exon_number "13"; FPKM "0.6642183212"; frac "0.239248"; conf_lo "0.421592"; conf_hi "0.906844"; cov "3.900405";
Chr3	Cufflinks	exon	18626763	18626854	310	-	.	gene_id "CUFF.4641"; transcript_id "CUFF.4641.2"; exon_number "14"; FPKM "0.6642183212"; frac "0.239248"; conf_lo "0.421592"; conf_hi "0.906844"; cov "3.900405";
Chr3	Cufflinks	exon	18626946	18626982	310	-	.	gene_id "CUFF.4641"; transcript_id "CUFF.4641.2"; exon_number "15"; FPKM "0.6642183212"; frac "0.239248"; conf_lo "0.421592"; conf_hi "0.906844"; cov "3.900405";
Chr3	Cufflinks	exon	18627151	18627275	310	-	.	gene_id "CUFF.4641"; transcript_id "CUFF.4641.2"; exon_number "16"; FPKM "0.6642183212"; frac "0.239248"; conf_lo "0.421592"; conf_hi "0.906844"; cov "3.900405";
Chr3	Cufflinks	exon	18627352	18627539	310	-	.	gene_id "CUFF.4641"; transcript_id "CUFF.4641.2"; exon_number "17"; FPKM "0.6642183212"; frac "0.239248"; conf_lo "0.421592"; conf_hi "0.906844"; cov "3.900405";
Chr3	Cufflinks	exon	18627647	18627894	310	-	.	gene_id "CUFF.4641"; transcript_id "CUFF.4641.2"; exon_number "18"; FPKM "0.6642183212"; frac "0.239248"; conf_lo "0.421592"; conf_hi "0.906844"; cov "3.900405";
Chr3	Cufflinks	exon	18627963	18628115	310	-	.	gene_id "CUFF.4641"; transcript_id "CUFF.4641.2"; exon_number "19"; FPKM "0.6642183212"; frac "0.239248"; conf_lo "0.421592"; conf_hi "0.906844"; cov "3.900405";
Chr3	Cufflinks	exon	18628184	18628327	310	-	.	gene_id "CUFF.4641"; transcript_id "CUFF.4641.2"; exon_number "20"; FPKM "0.6642183212"; frac "0.239248"; conf_lo "0.421592"; conf_hi "0.906844"; cov "3.900405";
Chr3	Cufflinks	exon	18628617	18628888	310	-	.	gene_id "CUFF.4641"; transcript_id "CUFF.4641.2"; exon_number "21"; FPKM "0.6642183212"; frac "0.239248"; conf_lo "0.421592"; conf_hi "0.906844"; cov "3.900405";
Chr3	Cufflinks	transcript	18630032	18630478	1	-	.	gene_id "AT3G50250"; transcript_id "AT3G50250.1"; FPKM "0.0000000000"; frac "0.000000"; conf_lo "0.000000"; conf_hi "0.000000"; cov "0.000000"; full_read_support "no";
Chr3	Cufflinks	exon	18630032	18630478	1	-	.	gene_id "AT3G50250"; transcript_id "AT3G50250.1"; exon_number "1"; FPKM "0.0000000000"; frac "0.000000"; conf_lo "0.000000"; conf_hi "0.000000"; cov "0.000000";
Chr3	Cufflinks	transcript	18634576	18635398	1000	+	.	gene_id "AT3G50260"; transcript_id "AT3G50260.1"; FPKM "2.8642359009"; frac "1.000000"; conf_lo "1.868666"; conf_hi "3.859805"; cov "16.814801"; full_read_support "yes";
Chr3	Cufflinks	exon	18634576	18635398	1000	+	.	gene_id "AT3G50260"; transcript_id "AT3G50260.1"; exon_number "1"; FPKM "2.8642359009"; frac "1.000000"; conf_lo "1.868666"; conf_hi "3.859805"; cov "16.814801";
Chr3	Cufflinks	transcript	18635920	18637341	1000	+	.	gene_id "AT3G50270"; transcript_id "AT3G50270.1"; FPKM "7.7650123322"; frac "1.000000"; conf_lo "6.569549"; conf_hi "8.960475"; cov "45.513736"; full_read_support "yes";
Chr3	Cufflinks	exon	18635920	18637341	1000	+	.	gene_id "AT3G50270"; transcript_id "AT3G50270.1"; exon_number "1"; FPKM "7.7650123322"; frac "1.000000"; conf_lo "6.569549"; conf_hi "8.960475"; cov "45.513736";
Chr3	Cufflinks	transcript	18637854	18639185	1000	+	.	gene_id "AT3G50280"; transcript_id "AT3G50280.1"; FPKM "0.8111553228"; frac "1.000000"; conf_lo "0.410593"; conf_hi "1.211718"; cov "4.764319"; full_read_support "yes";
Chr3	Cufflinks	exon	18637854	18639185	1000	+	.	gene_id "AT3G50280"; transcript_id "AT3G50280.1"; exon_number "1"; FPKM "0.8111553228"; frac "1.000000"; conf_lo "0.410593"; conf_hi "1.211718"; cov "4.764319";
Chr3	Cufflinks	transcript	18640172	18640993	1000	+	.	gene_id "AT3G50290"; transcript_id "AT3G50290.1"; FPKM "0.3278668456"; frac "1.000000"; conf_lo "0.000000"; conf_hi "0.655892"; cov "1.883443"; full_read_support "yes";
Chr3	Cufflinks	exon	18640172	18640993	1000	+	.	gene_id "AT3G50290"; transcript_id "AT3G50290.1"; exon_number "1"; FPKM "0.3278668456"; frac "1.000000"; conf_lo "0.000000"; conf_hi "0.655892"; cov "1.883443";
Chr3	Cufflinks	transcript	18641798	18642664	1	+	.	gene_id "AT3G50295"; transcript_id "AT3G50295.1"; FPKM "0.0000000000"; frac "0.000000"; conf_lo "0.000000"; conf_hi "0.000000"; cov "0.000000"; full_read_support "no";
Chr3	Cufflinks	exon	18641798	18642664	1	+	.	gene_id "AT3G50295"; transcript_id "AT3G50295.1"; exon_number "1"; FPKM "0.0000000000"; frac "0.000000"; conf_lo "0.000000"; conf_hi "0.000000"; cov "0.000000";
Chr3	Cufflinks	transcript	18643955	18645406	1000	+	.	gene_id "AT3G50300"; transcript_id "AT3G50300.1"; FPKM "2.3633652618"; frac "1.000000"; conf_lo "1.720618"; conf_hi "3.006113"; cov "13.867385"; full_read_support "yes";
Chr3	Cufflinks	exon	18643955	18645406	1000	+	.	gene_id "AT3G50300"; transcript_id "AT3G50300.1"; exon_number "1"; FPKM "2.3633652618"; frac "1.000000"; conf_lo "1.720618"; conf_hi "3.006113"; cov "13.867385";
Chr3	Cufflinks	transcript	18645924	18646505	1	+	.	gene_id "AT3G50301"; transcript_id "AT3G50301.1"; FPKM "0.0000000000"; frac "0.000000"; conf_lo "0.000000"; conf_hi "0.000000"; cov "0.000000"; full_read_support "no";
Chr3	Cufflinks	exon	18645924	18646505	1	+	.	gene_id "AT3G50301"; transcript_id "AT3G50301.1"; exon_number "1"; FPKM "0.0000000000"; frac "0.000000"; conf_lo "0.000000"; conf_hi "0.000000"; cov "0.000000";
Chr3	Cufflinks	transcript	18648151	18649521	1000	-	.	gene_id "AT3G50310"; transcript_id "AT3G50310.1"; FPKM "0.9584156343"; frac "1.000000"; conf_lo "0.538333"; conf_hi "1.378498"; cov "5.632381"; full_read_support "yes";
Chr3	Cufflinks	exon	18648151	18649521	1000	-	.	gene_id "AT3G50310"; transcript_id "AT3G50310.1"; exon_number "1"; FPKM "0.9584156343"; frac "1.000000"; conf_lo "0.538333"; conf_hi "1.378498"; cov "5.632381";
Chr3	Cufflinks	transcript	18653731	18654717	1	-	.	gene_id "AT3G50320"; transcript_id "AT3G50320.1"; FPKM "0.0000000000"; frac "0.000000"; conf_lo "0.000000"; conf_hi "0.000000"; cov "0.000000"; full_read_support "no";
Chr3	Cufflinks	exon	18653731	18654034	1	-	.	gene_id "AT3G50320"; transcript_id "AT3G50320.1"; exon_number "1"; FPKM "0.0000000000"; frac "0.000000"; conf_lo "0.000000"; conf_hi "0.000000"; cov "0.000000";
Chr3	Cufflinks	exon	18654136	18654189	1	-	.	gene_id "AT3G50320"; transcript_id "AT3G50320.1"; exon_number "2"; FPKM "0.0000000000"; frac "0.000000"; conf_lo "0.000000"; conf_hi "0.000000"; cov "0.000000";
Chr3	Cufflinks	exon	18654377	18654425	1	-	.	gene_id "AT3G50320"; transcript_id "AT3G50320.1"; exon_number "3"; FPKM "0.0000000000"; frac "0.000000"; conf_lo "0.000000"; conf_hi "0.000000"; cov "0.000000";
Chr3	Cufflinks	exon	18654518	18654717	1	-	.	gene_id "AT3G50320"; transcript_id "AT3G50320.1"; exon_number "4"; FPKM "0.0000000000"; frac "0.000000"; conf_lo "0.000000"; conf_hi "0.000000"; cov "0.000000";
Chr3	Cufflinks	transcript	18657208	18658307	1000	-	.	gene_id "AT3G50330"; transcript_id "AT3G50330.1"; FPKM "0.1700114071"; frac "1.000000"; conf_lo "0.000000"; conf_hi "0.366324"; cov "0.999117"; full_read_support "yes";
Chr3	Cufflinks	exon	18657208	18658307	1000	-	.	gene_id "AT3G50330"; transcript_id "AT3G50330.1"; exon_number "1"; FPKM "0.1700114071"; frac "1.000000"; conf_lo "0.000000"; conf_hi "0.366324"; cov "0.999117";
Chr3	Cufflinks	transcript	18663068	18663235	1	-	.	gene_id "AT3G50337"; transcript_id "AT3G50337.1"; FPKM "0.0000000000"; frac "0.000000"; conf_lo "0.000000"; conf_hi "0.000000"; cov "0.000000"; full_read_support "no";
Chr3	Cufflinks	exon	18663068	18663235	1	-	.	gene_id "AT3G50337"; transcript_id "AT3G50337.1"; exon_number "1"; FPKM "0.0000000000"; frac "0.000000"; conf_lo "0.000000"; conf_hi "0.000000"; cov "0.000000";
Chr3	Cufflinks	transcript	18665094	18666672	1000	-	.	gene_id "AT3G50340"; transcript_id "AT3G50340.1"; FPKM "6.1785247606"; frac "1.000000"; conf_lo "5.177548"; conf_hi "7.179501"; cov "36.274423"; full_read_support "yes";
Chr3	Cufflinks	exon	18665094	18666672	1000	-	.	gene_id "AT3G50340"; transcript_id "AT3G50340.1"; exon_number "1"; FPKM "6.1785247606"; frac "1.000000"; conf_lo "5.177548"; conf_hi "7.179501"; cov "36.274423";
Chr3	Cufflinks	transcript	18672102	18674022	1	+	.	gene_id "CUFF.4650"; transcript_id "AT3G50350.2"; FPKM "0.0000000000"; frac "0.000000"; conf_lo "0.000000"; conf_hi "0.138757"; cov "0.000000"; full_read_support "no";
Chr3	Cufflinks	exon	18672102	18672274	1	+	.	gene_id "CUFF.4650"; transcript_id "AT3G50350.2"; exon_number "1"; FPKM "0.0000000000"; frac "0.000000"; conf_lo "0.000000"; conf_hi "0.138757"; cov "0.000000";
Chr3	Cufflinks	exon	18673181	18673499	1	+	.	gene_id "CUFF.4650"; transcript_id "AT3G50350.2"; exon_number "2"; FPKM "0.0000000000"; frac "0.000000"; conf_lo "0.000000"; conf_hi "0.138757"; cov "0.000000";
Chr3	Cufflinks	exon	18673580	18674022	1	+	.	gene_id "CUFF.4650"; transcript_id "AT3G50350.2"; exon_number "3"; FPKM "0.0000000000"; frac "0.000000"; conf_lo "0.000000"; conf_hi "0.138757"; cov "0.000000";
Chr3	Cufflinks	transcript	18672906	18673706	1	+	.	gene_id "CUFF.4650"; transcript_id "AT3G50350.1"; FPKM "0.0000000000"; frac "0.000000"; conf_lo "0.000000"; conf_hi "0.294365"; cov "0.000000"; full_read_support "no";
Chr3	Cufflinks	exon	18672906	18672930	1	+	.	gene_id "CUFF.4650"; transcript_id "AT3G50350.1"; exon_number "1"; FPKM "0.0000000000"; frac "0.000000"; conf_lo "0.000000"; conf_hi "0.294365"; cov "0.000000";
Chr3	Cufflinks	exon	18673083	18673499	1	+	.	gene_id "CUFF.4650"; transcript_id "AT3G50350.1"; exon_number "2"; FPKM "0.0000000000"; frac "0.000000"; conf_lo "0.000000"; conf_hi "0.294365"; cov "0.000000";
Chr3	Cufflinks	exon	18673603	18673706	1	+	.	gene_id "CUFF.4650"; transcript_id "AT3G50350.1"; exon_number "3"; FPKM "0.0000000000"; frac "0.000000"; conf_lo "0.000000"; conf_hi "0.294365"; cov "0.000000";
Chr3	Cufflinks	transcript	18672906	18674022	866	+	.	gene_id "CUFF.4650"; transcript_id "CUFF.4650.3"; FPKM "1.9067983844"; frac "0.465751"; conf_lo "1.051583"; conf_hi "2.762013"; cov "11.194935"; full_read_support "no";
Chr3	Cufflinks	exon	18672906	18672930	866	+	.	gene_id "CUFF.4650"; transcript_id "CUFF.4650.3"; exon_number "1"; FPKM "1.9067983844"; frac "0.465751"; conf_lo "1.051583"; conf_hi "2.762013"; cov "11.194935";
Chr3	Cufflinks	exon	18673083	18673499	866	+	.	gene_id "CUFF.4650"; transcript_id "CUFF.4650.3"; exon_number "2"; FPKM "1.9067983844"; frac "0.465751"; conf_lo "1.051583"; conf_hi "2.762013"; cov "11.194935";
Chr3	Cufflinks	exon	18673580	18674022	866	+	.	gene_id "CUFF.4650"; transcript_id "CUFF.4650.3"; exon_number "3"; FPKM "1.9067983844"; frac "0.465751"; conf_lo "1.051583"; conf_hi "2.762013"; cov "11.194935";
Chr3	Cufflinks	transcript	18673039	18674022	1000	+	.	gene_id "CUFF.4650"; transcript_id "CUFF.4650.4"; FPKM "2.2000640437"; frac "0.534249"; conf_lo "1.286497"; conf_hi "3.113631"; cov "12.916717"; full_read_support "no";
Chr3	Cufflinks	exon	18673039	18673499	1000	+	.	gene_id "CUFF.4650"; transcript_id "CUFF.4650.4"; exon_number "1"; FPKM "2.2000640437"; frac "0.534249"; conf_lo "1.286497"; conf_hi "3.113631"; cov "12.916717";
Chr3	Cufflinks	exon	18673603	18674022	1000	+	.	gene_id "CUFF.4650"; transcript_id "CUFF.4650.4"; exon_number "2"; FPKM "2.2000640437"; frac "0.534249"; conf_lo "1.286497"; conf_hi "3.113631"; cov "12.916717";
Chr3	Cufflinks	transcript	18674337	18675712	1000	+	.	gene_id "CUFF.4652"; transcript_id "AT3G50360.1"; FPKM "18.9069920000"; frac "1.000000"; conf_lo "16.237833"; conf_hi "21.576151"; cov "110.973015"; full_read_support "yes";
Chr3	Cufflinks	exon	18674337	18674423	1000	+	.	gene_id "CUFF.4652"; transcript_id "AT3G50360.1"; exon_number "1"; FPKM "18.9069920000"; frac "1.000000"; conf_lo "16.237833"; conf_hi "21.576151"; cov "110.973015";
Chr3	Cufflinks	exon	18674654	18674808	1000	+	.	gene_id "CUFF.4652"; transcript_id "AT3G50360.1"; exon_number "2"; FPKM "18.9069920000"; frac "1.000000"; conf_lo "16.237833"; conf_hi "21.576151"; cov "110.973015";
Chr3	Cufflinks	exon	18674888	18674915	1000	+	.	gene_id "CUFF.4652"; transcript_id "AT3G50360.1"; exon_number "3"; FPKM "18.9069920000"; frac "1.000000"; conf_lo "16.237833"; conf_hi "21.576151"; cov "110.973015";
Chr3	Cufflinks	exon	18675009	18675161	1000	+	.	gene_id "CUFF.4652"; transcript_id "AT3G50360.1"; exon_number "4"; FPKM "18.9069920000"; frac "1.000000"; conf_lo "16.237833"; conf_hi "21.576151"; cov "110.973015";
Chr3	Cufflinks	exon	18675244	18675346	1000	+	.	gene_id "CUFF.4652"; transcript_id "AT3G50360.1"; exon_number "5"; FPKM "18.9069920000"; frac "1.000000"; conf_lo "16.237833"; conf_hi "21.576151"; cov "110.973015";
Chr3	Cufflinks	exon	18675435	18675712	1000	+	.	gene_id "CUFF.4652"; transcript_id "AT3G50360.1"; exon_number "6"; FPKM "18.9069920000"; frac "1.000000"; conf_lo "16.237833"; conf_hi "21.576151"; cov "110.973015";
Chr3	Cufflinks	transcript	18676007	18684352	682	-	.	gene_id "CUFF.4662"; transcript_id "CUFF.4662.1"; FPKM "4.5568877525"; frac "0.411372"; conf_lo "4.075579"; conf_hi "5.038196"; cov "26.754103"; full_read_support "yes";
Chr3	Cufflinks	exon	18676007	18677011	682	-	.	gene_id "CUFF.4662"; transcript_id "CUFF.4662.1"; exon_number "1"; FPKM "4.5568877525"; frac "0.411372"; conf_lo "4.075579"; conf_hi "5.038196"; cov "26.754103";
Chr3	Cufflinks	exon	18677099	18677745	682	-	.	gene_id "CUFF.4662"; transcript_id "CUFF.4662.1"; exon_number "2"; FPKM "4.5568877525"; frac "0.411372"; conf_lo "4.075579"; conf_hi "5.038196"; cov "26.754103";
Chr3	Cufflinks	exon	18677824	18678096	682	-	.	gene_id "CUFF.4662"; transcript_id "CUFF.4662.1"; exon_number "3"; FPKM "4.5568877525"; frac "0.411372"; conf_lo "4.075579"; conf_hi "5.038196"; cov "26.754103";
Chr3	Cufflinks	exon	18678183	18678383	682	-	.	gene_id "CUFF.4662"; transcript_id "CUFF.4662.1"; exon_number "4"; FPKM "4.5568877525"; frac "0.411372"; conf_lo "4.075579"; conf_hi "5.038196"; cov "26.754103";
Chr3	Cufflinks	exon	18678702	18678847	682	-	.	gene_id "CUFF.4662"; transcript_id "CUFF.4662.1"; exon_number "5"; FPKM "4.5568877525"; frac "0.411372"; conf_lo "4.075579"; conf_hi "5.038196"; cov "26.754103";
Chr3	Cufflinks	exon	18678944	18679134	682	-	.	gene_id "CUFF.4662"; transcript_id "CUFF.4662.1"; exon_number "6"; FPKM "4.5568877525"; frac "0.411372"; conf_lo "4.075579"; conf_hi "5.038196"; cov "26.754103";
Chr3	Cufflinks	exon	18679231	18682516	682	-	.	gene_id "CUFF.4662"; transcript_id "CUFF.4662.1"; exon_number "7"; FPKM "4.5568877525"; frac "0.411372"; conf_lo "4.075579"; conf_hi "5.038196"; cov "26.754103";
Chr3	Cufflinks	exon	18682601	18684074	682	-	.	gene_id "CUFF.4662"; transcript_id "CUFF.4662.1"; exon_number "8"; FPKM "4.5568877525"; frac "0.411372"; conf_lo "4.075579"; conf_hi "5.038196"; cov "26.754103";
Chr3	Cufflinks	exon	18684243	18684352	682	-	.	gene_id "CUFF.4662"; transcript_id "CUFF.4662.1"; exon_number "9"; FPKM "4.5568877525"; frac "0.411372"; conf_lo "4.075579"; conf_hi "5.038196"; cov "26.754103";
Chr3	Cufflinks	transcript	18676059	18684346	1000	-	.	gene_id "CUFF.4662"; transcript_id "AT3G50370.1"; FPKM "6.6795746029"; frac "0.588628"; conf_lo "6.095701"; conf_hi "7.263448"; cov "39.216685"; full_read_support "no";
Chr3	Cufflinks	exon	18676059	18677011	1000	-	.	gene_id "CUFF.4662"; transcript_id "AT3G50370.1"; exon_number "1"; FPKM "6.6795746029"; frac "0.588628"; conf_lo "6.095701"; conf_hi "7.263448"; cov "39.216685";
Chr3	Cufflinks	exon	18677099	18677745	1000	-	.	gene_id "CUFF.4662"; transcript_id "AT3G50370.1"; exon_number "2"; FPKM "6.6795746029"; frac "0.588628"; conf_lo "6.095701"; conf_hi "7.263448"; cov "39.216685";
Chr3	Cufflinks	exon	18677824	18678096	1000	-	.	gene_id "CUFF.4662"; transcript_id "AT3G50370.1"; exon_number "3"; FPKM "6.6795746029"; frac "0.588628"; conf_lo "6.095701"; conf_hi "7.263448"; cov "39.216685";
Chr3	Cufflinks	exon	18678183	18678381	1000	-	.	gene_id "CUFF.4662"; transcript_id "AT3G50370.1"; exon_number "4"; FPKM "6.6795746029"; frac "0.588628"; conf_lo "6.095701"; conf_hi "7.263448"; cov "39.216685";
Chr3	Cufflinks	exon	18678700	18678847	1000	-	.	gene_id "CUFF.4662"; transcript_id "AT3G50370.1"; exon_number "5"; FPKM "6.6795746029"; frac "0.588628"; conf_lo "6.095701"; conf_hi "7.263448"; cov "39.216685";
Chr3	Cufflinks	exon	18678944	18679134	1000	-	.	gene_id "CUFF.4662"; transcript_id "AT3G50370.1"; exon_number "6"; FPKM "6.6795746029"; frac "0.588628"; conf_lo "6.095701"; conf_hi "7.263448"; cov "39.216685";
Chr3	Cufflinks	exon	18679231	18682516	1000	-	.	gene_id "CUFF.4662"; transcript_id "AT3G50370.1"; exon_number "7"; FPKM "6.6795746029"; frac "0.588628"; conf_lo "6.095701"; conf_hi "7.263448"; cov "39.216685";
Chr3	Cufflinks	exon	18682601	18683673	1000	-	.	gene_id "CUFF.4662"; transcript_id "AT3G50370.1"; exon_number "8"; FPKM "6.6795746029"; frac "0.588628"; conf_lo "6.095701"; conf_hi "7.263448"; cov "39.216685";
Chr3	Cufflinks	exon	18683786	18684074	1000	-	.	gene_id "CUFF.4662"; transcript_id "AT3G50370.1"; exon_number "9"; FPKM "6.6795746029"; frac "0.588628"; conf_lo "6.095701"; conf_hi "7.263448"; cov "39.216685";
Chr3	Cufflinks	exon	18684243	18684346	1000	-	.	gene_id "CUFF.4662"; transcript_id "AT3G50370.1"; exon_number "10"; FPKM "6.6795746029"; frac "0.588628"; conf_lo "6.095701"; conf_hi "7.263448"; cov "39.216685";
Chr3	Cufflinks	transcript	18684659	18685121	1	-	.	gene_id "AT3G50373"; transcript_id "AT3G50373.1"; FPKM "0.0000000000"; frac "0.000000"; conf_lo "0.000000"; conf_hi "0.000000"; cov "0.000000"; full_read_support "no";
Chr3	Cufflinks	exon	18684659	18684828	1	-	.	gene_id "AT3G50373"; transcript_id "AT3G50373.1"; exon_number "1"; FPKM "0.0000000000"; frac "0.000000"; conf_lo "0.000000"; conf_hi "0.000000"; cov "0.000000";
Chr3	Cufflinks	exon	18684845	18685121	1	-	.	gene_id "AT3G50373"; transcript_id "AT3G50373.1"; exon_number "2"; FPKM "0.0000000000"; frac "0.000000"; conf_lo "0.000000"; conf_hi "0.000000"; cov "0.000000";
Chr3	Cufflinks	transcript	18685472	18686071	1	+	.	gene_id "AT3G50376"; transcript_id "AT3G50376.1"; FPKM "0.0000000000"; frac "0.000000"; conf_lo "0.000000"; conf_hi "0.000000"; cov "0.000000"; full_read_support "no";
Chr3	Cufflinks	exon	18685472	18686071	1	+	.	gene_id "AT3G50376"; transcript_id "AT3G50376.1"; exon_number "1"; FPKM "0.0000000000"; frac "0.000000"; conf_lo "0.000000"; conf_hi "0.000000"; cov "0.000000";
Chr3	Cufflinks	transcript	17200301	17201889	1000	-	.	gene_id "CUFF.4555"; transcript_id "AT3G46700.1"; FPKM "5.2679434117"; frac "0.848001"; conf_lo "4.273508"; conf_hi "6.262379"; cov "30.918465"; full_read_support "yes";
Chr3	Cufflinks	exon	17200301	17201307	1000	-	.	gene_id "CUFF.4555"; transcript_id "AT3G46700.1"; exon_number "1"; FPKM "5.2679434117"; frac "0.848001"; conf_lo "4.273508"; conf_hi "6.262379"; cov "30.918465";
Chr3	Cufflinks	exon	17201383	17201889	1000	-	.	gene_id "CUFF.4555"; transcript_id "AT3G46700.1"; exon_number "2"; FPKM "5.2679434117"; frac "0.848001"; conf_lo "4.273508"; conf_hi "6.262379"; cov "30.918465";
Chr3	Cufflinks	transcript	17200916	17201889	304	-	.	gene_id "CUFF.4555"; transcript_id "CUFF.4555.2"; FPKM "1.6023488168"; frac "0.151999"; conf_lo "0.735433"; conf_hi "2.469265"; cov "9.404461"; full_read_support "yes";
Chr3	Cufflinks	exon	17200916	17201889	304	-	.	gene_id "CUFF.4555"; transcript_id "CUFF.4555.2"; exon_number "1"; FPKM "1.6023488168"; frac "0.151999"; conf_lo "0.735433"; conf_hi "2.469265"; cov "9.404461";
Chr3	Cufflinks	transcript	17206489	17209032	1000	-	.	gene_id "AT3G46710"; transcript_id "AT3G46710.1"; FPKM "0.3265647877"; frac "1.000000"; conf_lo "0.156378"; conf_hi "0.496751"; cov "1.912320"; full_read_support "yes";
Chr3	Cufflinks	exon	17206489	17209032	1000	-	.	gene_id "AT3G46710"; transcript_id "AT3G46710.1"; exon_number "1"; FPKM "0.3265647877"; frac "1.000000"; conf_lo "0.156378"; conf_hi "0.496751"; cov "1.912320";
Chr3	Cufflinks	transcript	17210855	17212348	1000	-	.	gene_id "AT3G46720"; transcript_id "AT3G46720.1"; FPKM "1.5066019013"; frac "1.000000"; conf_lo "0.990640"; conf_hi "2.022564"; cov "8.825249"; full_read_support "yes";
Chr3	Cufflinks	exon	17210855	17211795	1000	-	.	gene_id "AT3G46720"; transcript_id "AT3G46720.1"; exon_number "1"; FPKM "1.5066019013"; frac "1.000000"; conf_lo "0.990640"; conf_hi "2.022564"; cov "8.825249";
Chr3	Cufflinks	exon	17211871	17212348	1000	-	.	gene_id "AT3G46720"; transcript_id "AT3G46720.1"; exon_number "2"; FPKM "1.5066019013"; frac "1.000000"; conf_lo "0.990640"; conf_hi "2.022564"; cov "8.825249";
Chr3	Cufflinks	transcript	17213069	17215612	1	-	.	gene_id "CUFF.4558"; transcript_id "AT3G46730.1"; FPKM "0.0000000000"; frac "0.000000"; conf_lo "0.000000"; conf_hi "0.043542"; cov "0.000000"; full_read_support "yes";
Chr3	Cufflinks	exon	17213069	17215612	1	-	.	gene_id "CUFF.4558"; transcript_id "AT3G46730.1"; exon_number "1"; FPKM "0.0000000000"; frac "0.000000"; conf_lo "0.000000"; conf_hi "0.043542"; cov "0.000000";
Chr3	Cufflinks	transcript	17215813	17219343	1000	-	.	gene_id "CUFF.4558"; transcript_id "AT3G46740.1"; FPKM "60.0988200404"; frac "1.000000"; conf_lo "56.787475"; conf_hi "63.410165"; cov "352.836708"; full_read_support "yes";
Chr3	Cufflinks	exon	17215813	17216343	1000	-	.	gene_id "CUFF.4558"; transcript_id "AT3G46740.1"; exon_number "1"; FPKM "60.0988200404"; frac "1.000000"; conf_lo "56.787475"; conf_hi "63.410165"; cov "352.836708";
Chr3	Cufflinks	exon	17216431	17216685	1000	-	.	gene_id "CUFF.4558"; transcript_id "AT3G46740.1"; exon_number "2"; FPKM "60.0988200404"; frac "1.000000"; conf_lo "56.787475"; conf_hi "63.410165"; cov "352.836708";
Chr3	Cufflinks	exon	17216772	17217020	1000	-	.	gene_id "CUFF.4558"; transcript_id "AT3G46740.1"; exon_number "3"; FPKM "60.0988200404"; frac "1.000000"; conf_lo "56.787475"; conf_hi "63.410165"; cov "352.836708";
Chr3	Cufflinks	exon	17217099	17217290	1000	-	.	gene_id "CUFF.4558"; transcript_id "AT3G46740.1"; exon_number "4"; FPKM "60.0988200404"; frac "1.000000"; conf_lo "56.787475"; conf_hi "63.410165"; cov "352.836708";
Chr3	Cufflinks	exon	17217410	17217517	1000	-	.	gene_id "CUFF.4558"; transcript_id "AT3G46740.1"; exon_number "5"; FPKM "60.0988200404"; frac "1.000000"; conf_lo "56.787475"; conf_hi "63.410165"; cov "352.836708";
Chr3	Cufflinks	exon	17217606	17217827	1000	-	.	gene_id "CUFF.4558"; transcript_id "AT3G46740.1"; exon_number "6"; FPKM "60.0988200404"; frac "1.000000"; conf_lo "56.787475"; conf_hi "63.410165"; cov "352.836708";
Chr3	Cufflinks	exon	17218106	17219343	1000	-	.	gene_id "CUFF.4558"; transcript_id "AT3G46740.1"; exon_number "7"; FPKM "60.0988200404"; frac "1.000000"; conf_lo "56.787475"; conf_hi "63.410165"; cov "352.836708";
Chr3	Cufflinks	transcript	17219741	17221638	1	+	.	gene_id "AT3G46750"; transcript_id "AT3G46750.1"; FPKM "0.0000000000"; frac "0.000000"; conf_lo "0.000000"; conf_hi "0.000000"; cov "0.000000"; full_read_support "no";
Chr3	Cufflinks	exon	17219741	17220046	1	+	.	gene_id "AT3G46750"; transcript_id "AT3G46750.1"; exon_number "1"; FPKM "0.0000000000"; frac "0.000000"; conf_lo "0.000000"; conf_hi "0.000000"; cov "0.000000";
Chr3	Cufflinks	exon	17220155	17220469	1	+	.	gene_id "AT3G46750"; transcript_id "AT3G46750.1"; exon_number "2"; FPKM "0.0000000000"; frac "0.000000"; conf_lo "0.000000"; conf_hi "0.000000"; cov "0.000000";
Chr3	Cufflinks	exon	17220559	17221052	1	+	.	gene_id "AT3G46750"; transcript_id "AT3G46750.1"; exon_number "3"; FPKM "0.0000000000"; frac "0.000000"; conf_lo "0.000000"; conf_hi "0.000000"; cov "0.000000";
Chr3	Cufflinks	exon	17221126	17221336	1	+	.	gene_id "AT3G46750"; transcript_id "AT3G46750.1"; exon_number "4"; FPKM "0.0000000000"; frac "0.000000"; conf_lo "0.000000"; conf_hi "0.000000"; cov "0.000000";
Chr3	Cufflinks	exon	17221418	17221638	1	+	.	gene_id "AT3G46750"; transcript_id "AT3G46750.1"; exon_number "5"; FPKM "0.0000000000"; frac "0.000000"; conf_lo "0.000000"; conf_hi "0.000000"; cov "0.000000";
Chr3	Cufflinks	transcript	17222027	17223040	1000	+	.	gene_id "AT3G46760"; transcript_id "AT3G46760.1"; FPKM "0.1253038398"; frac "1.000000"; conf_lo "0.000000"; conf_hi "0.302757"; cov "0.736381"; full_read_support "yes";
Chr3	Cufflinks	exon	17222027	17223040	1000	+	.	gene_id "AT3G46760"; transcript_id "AT3G46760.1"; exon_number "1"; FPKM "0.1253038398"; frac "1.000000"; conf_lo "0.000000"; conf_hi "0.302757"; cov "0.736381";
Chr3	Cufflinks	transcript	17223954	17225316	1	+	.	gene_id "AT3G46770"; transcript_id "AT3G46770.1"; FPKM "0.0000000000"; frac "0.000000"; conf_lo "0.000000"; conf_hi "0.000000"; cov "0.000000"; full_read_support "no";
Chr3	Cufflinks	exon	17223954	17224171	1	+	.	gene_id "AT3G46770"; transcript_id "AT3G46770.1"; exon_number "1"; FPKM "0.0000000000"; frac "0.000000"; conf_lo "0.000000"; conf_hi "0.000000"; cov "0.000000";
Chr3	Cufflinks	exon	17224420	17224777	1	+	.	gene_id "AT3G46770"; transcript_id "AT3G46770.1"; exon_number "2"; FPKM "0.0000000000"; frac "0.000000"; conf_lo "0.000000"; conf_hi "0.000000"; cov "0.000000";
Chr3	Cufflinks	exon	17224870	17224982	1	+	.	gene_id "AT3G46770"; transcript_id "AT3G46770.1"; exon_number "3"; FPKM "0.0000000000"; frac "0.000000"; conf_lo "0.000000"; conf_hi "0.000000"; cov "0.000000";
Chr3	Cufflinks	exon	17225065	17225316	1	+	.	gene_id "AT3G46770"; transcript_id "AT3G46770.1"; exon_number "4"; FPKM "0.0000000000"; frac "0.000000"; conf_lo "0.000000"; conf_hi "0.000000"; cov "0.000000";
Chr3	Cufflinks	transcript	17223954	17225316	1	+	.	gene_id "AT3G46770"; transcript_id "AT3G46770.2"; FPKM "0.0000000000"; frac "0.000000"; conf_lo "0.000000"; conf_hi "0.000000"; cov "0.000000"; full_read_support "no";
Chr3	Cufflinks	exon	17223954	17224178	1	+	.	gene_id "AT3G46770"; transcript_id "AT3G46770.2"; exon_number "1"; FPKM "0.0000000000"; frac "0.000000"; conf_lo "0.000000"; conf_hi "0.000000"; cov "0.000000";
Chr3	Cufflinks	exon	17224420	17224777	1	+	.	gene_id "AT3G46770"; transcript_id "AT3G46770.2"; exon_number "2"; FPKM "0.0000000000"; frac "0.000000"; conf_lo "0.000000"; conf_hi "0.000000"; cov "0.000000";
Chr3	Cufflinks	exon	17224870	17224982	1	+	.	gene_id "AT3G46770"; transcript_id "AT3G46770.2"; exon_number "3"; FPKM "0.0000000000"; frac "0.000000"; conf_lo "0.000000"; conf_hi "0.000000"; cov "0.000000";
Chr3	Cufflinks	exon	17225065	17225316	1	+	.	gene_id "AT3G46770"; transcript_id "AT3G46770.2"; exon_number "4"; FPKM "0.0000000000"; frac "0.000000"; conf_lo "0.000000"; conf_hi "0.000000"; cov "0.000000";
Chr3	Cufflinks	transcript	17228673	17231201	1000	+	.	gene_id "CUFF.4563"; transcript_id "AT3G46780.1"; FPKM "102.3959432869"; frac "1.000000"; conf_lo "96.818816"; conf_hi "107.973071"; cov "601.211645"; full_read_support "yes";
Chr3	Cufflinks	exon	17228673	17229182	1000	+	.	gene_id "CUFF.4563"; transcript_id "AT3G46780.1"; exon_number "1"; FPKM "102.3959432869"; frac "1.000000"; conf_lo "96.818816"; conf_hi "107.973071"; cov "601.211645";
Chr3	Cufflinks	exon	17229460	17229927	1000	+	.	gene_id "CUFF.4563"; transcript_id "AT3G46780.1"; exon_number "2"; FPKM "102.3959432869"; frac "1.000000"; conf_lo "96.818816"; conf_hi "107.973071"; cov "601.211645";
Chr3	Cufflinks	exon	17230054	17230122	1000	+	.	gene_id "CUFF.4563"; transcript_id "AT3G46780.1"; exon_number "3"; FPKM "102.3959432869"; frac "1.000000"; conf_lo "96.818816"; conf_hi "107.973071"; cov "601.211645";
Chr3	Cufflinks	exon	17230274	17230332	1000	+	.	gene_id "CUFF.4563"; transcript_id "AT3G46780.1"; exon_number "4"; FPKM "102.3959432869"; frac "1.000000"; conf_lo "96.818816"; conf_hi "107.973071"; cov "601.211645";
Chr3	Cufflinks	exon	17230502	17231201	1000	+	.	gene_id "CUFF.4563"; transcript_id "AT3G46780.1"; exon_number "5"; FPKM "102.3959432869"; frac "1.000000"; conf_lo "96.818816"; conf_hi "107.973071"; cov "601.211645";
Chr3	Cufflinks	transcript	17231748	17249039	547	-	.	gene_id "CUFF.4564"; transcript_id "CUFF.4564.1"; FPKM "3.3657768434"; frac "0.286951"; conf_lo "2.484497"; conf_hi "4.247057"; cov "19.756420"; full_read_support "yes";
Chr3	Cufflinks	exon	17231748	17233428	547	-	.	gene_id "CUFF.4564"; transcript_id "CUFF.4564.1"; exon_number "1"; FPKM "3.3657768434"; frac "0.286951"; conf_lo "2.484497"; conf_hi "4.247057"; cov "19.756420";
Chr3	Cufflinks	exon	17249029	17249039	547	-	.	gene_id "CUFF.4564"; transcript_id "CUFF.4564.1"; exon_number "2"; FPKM "3.3657768434"; frac "0.286951"; conf_lo "2.484497"; conf_hi "4.247057"; cov "19.756420";
Chr3	Cufflinks	transcript	17231773	17234002	1000	-	.	gene_id "CUFF.4564"; transcript_id "AT3G46790.1"; FPKM "6.1479464186"; frac "0.713049"; conf_lo "5.225031"; conf_hi "7.070862"; cov "36.087186"; full_read_support "yes";
Chr3	Cufflinks	exon	17231773	17234002	1000	-	.	gene_id "CUFF.4564"; transcript_id "AT3G46790.1"; exon_number "1"; FPKM "6.1479464186"; frac "0.713049"; conf_lo "5.225031"; conf_hi "7.070862"; cov "36.087186";
Chr3	Cufflinks	transcript	17234494	17236542	1000	-	.	gene_id "AT3G46800"; transcript_id "AT3G46800.1"; FPKM "0.2759683901"; frac "1.000000"; conf_lo "0.097779"; conf_hi "0.454158"; cov "1.621801"; full_read_support "yes";
Chr3	Cufflinks	exon	17234494	17236542	1000	-	.	gene_id "AT3G46800"; transcript_id "AT3G46800.1"; exon_number "1"; FPKM "0.2759683901"; frac "1.000000"; conf_lo "0.097779"; conf_hi "0.454158"; cov "1.621801";
Chr3	Cufflinks	transcript	17238236	17240623	1000	-	.	gene_id "AT3G46810"; transcript_id "AT3G46810.1"; FPKM "0.4198076836"; frac "1.000000"; conf_lo "0.221778"; conf_hi "0.617838"; cov "2.463912"; full_read_support "yes";
Chr3	Cufflinks	exon	17238236	17240623	1000	-	.	gene_id "AT3G46810"; transcript_id "AT3G46810.1"; exon_number "1"; FPKM "0.4198076836"; frac "1.000000"; conf_lo "0.221778"; conf_hi "0.617838"; cov "2.463912";
Chr3	Cufflinks	transcript	17241781	17244277	1000	-	.	gene_id "AT3G46820"; transcript_id "AT3G46820.1"; FPKM "12.0999889703"; frac "1.000000"; conf_lo "10.754140"; conf_hi "13.445838"; cov "71.060346"; full_read_support "yes";
Chr3	Cufflinks	exon	17241781	17242129	1000	-	.	gene_id "AT3G46820"; transcript_id "AT3G46820.1"; exon_number "1"; FPKM "12.0999889703"; frac "1.000000"; conf_lo "10.754140"; conf_hi "13.445838"; cov "71.060346";
Chr3	Cufflinks	exon	17242437	17242620	1000	-	.	gene_id "AT3G46820"; transcript_id "AT3G46820.1"; exon_number "2"; FPKM "12.0999889703"; frac "1.000000"; conf_lo "10.754140"; conf_hi "13.445838"; cov "71.060346";
Chr3	Cufflinks	exon	17242706	17243265	1000	-	.	gene_id "AT3G46820"; transcript_id "AT3G46820.1"; exon_number "3"; FPKM "12.0999889703"; frac "1.000000"; conf_lo "10.754140"; conf_hi "13.445838"; cov "71.060346";
Chr3	Cufflinks	exon	17243788	17244277	1000	-	.	gene_id "AT3G46820"; transcript_id "AT3G46820.1"; exon_number "4"; FPKM "12.0999889703"; frac "1.000000"; conf_lo "10.754140"; conf_hi "13.445838"; cov "71.060346";
Chr3	Cufflinks	transcript	17246344	17248713	1000	-	.	gene_id "CUFF.4565"; transcript_id "AT3G46830.1"; FPKM "24.2270137576"; frac "1.000000"; conf_lo "21.805554"; conf_hi "26.648474"; cov "142.245490"; full_read_support "yes";
Chr3	Cufflinks	exon	17246344	17247187	1000	-	.	gene_id "CUFF.4565"; transcript_id "AT3G46830.1"; exon_number "1"; FPKM "24.2270137576"; frac "1.000000"; conf_lo "21.805554"; conf_hi "26.648474"; cov "142.245490";
Chr3	Cufflinks	exon	17248198	17248395	1000	-	.	gene_id "CUFF.4565"; transcript_id "AT3G46830.1"; exon_number "2"; FPKM "24.2270137576"; frac "1.000000"; conf_lo "21.805554"; conf_hi "26.648474"; cov "142.245490";
Chr3	Cufflinks	exon	17248518	17248713	1000	-	.	gene_id "CUFF.4565"; transcript_id "AT3G46830.1"; exon_number "3"; FPKM "24.2270137576"; frac "1.000000"; conf_lo "21.805554"; conf_hi "26.648474"; cov "142.245490";
Chr3	Cufflinks	transcript	17251011	17254113	1	+	.	gene_id "CUFF.4567"; transcript_id "AT3G46840.1"; FPKM "0.0000000000"; frac "0.000000"; conf_lo "0.000000"; conf_hi "0.046052"; cov "0.000000"; full_read_support "no";
Chr3	Cufflinks	exon	17251011	17251109	1	+	.	gene_id "CUFF.4567"; transcript_id "AT3G46840.1"; exon_number "1"; FPKM "0.0000000000"; frac "0.000000"; conf_lo "0.000000"; conf_hi "0.046052"; cov "0.000000";
Chr3	Cufflinks	exon	17251213	17251307	1	+	.	gene_id "CUFF.4567"; transcript_id "AT3G46840.1"; exon_number "2"; FPKM "0.0000000000"; frac "0.000000"; conf_lo "0.000000"; conf_hi "0.046052"; cov "0.000000";
Chr3	Cufflinks	exon	17251413	17251504	1	+	.	gene_id "CUFF.4567"; transcript_id "AT3G46840.1"; exon_number "3"; FPKM "0.0000000000"; frac "0.000000"; conf_lo "0.000000"; conf_hi "0.046052"; cov "0.000000";
Chr3	Cufflinks	exon	17251637	17251889	1	+	.	gene_id "CUFF.4567"; transcript_id "AT3G46840.1"; exon_number "4"; FPKM "0.0000000000"; frac "0.000000"; conf_lo "0.000000"; conf_hi "0.046052"; cov "0.000000";
Chr3	Cufflinks	exon	17251986	17252493	1	+	.	gene_id "CUFF.4567"; transcript_id "AT3G46840.1"; exon_number "5"; FPKM "0.0000000000"; frac "0.000000"; conf_lo "0.000000"; conf_hi "0.046052"; cov "0.000000";
Chr3	Cufflinks	exon	17252595	17252689	1	+	.	gene_id "CUFF.4567"; transcript_id "AT3G46840.1"; exon_number "6"; FPKM "0.0000000000"; frac "0.000000"; conf_lo "0.000000"; conf_hi "0.046052"; cov "0.000000";
Chr3	Cufflinks	exon	17252771	17252986	1	+	.	gene_id "CUFF.4567"; transcript_id "AT3G46840.1"; exon_number "7"; FPKM "0.0000000000"; frac "0.000000"; conf_lo "0.000000"; conf_hi "0.046052"; cov "0.000000";
Chr3	Cufflinks	exon	17253067	17253178	1	+	.	gene_id "CUFF.4567"; transcript_id "AT3G46840.1"; exon_number "8"; FPKM "0.0000000000"; frac "0.000000"; conf_lo "0.000000"; conf_hi "0.046052"; cov "0.000000";
Chr3	Cufflinks	exon	17253247	17253454	1	+	.	gene_id "CUFF.4567"; transcript_id "AT3G46840.1"; exon_number "9"; FPKM "0.0000000000"; frac "0.000000"; conf_lo "0.000000"; conf_hi "0.046052"; cov "0.000000";
Chr3	Cufflinks	exon	17253575	17254113	1	+	.	gene_id "CUFF.4567"; transcript_id "AT3G46840.1"; exon_number "10"; FPKM "0.0000000000"; frac "0.000000"; conf_lo "0.000000"; conf_hi "0.046052"; cov "0.000000";
Chr3	Cufflinks	transcript	17251011	17255182	1000	+	.	gene_id "CUFF.4567"; transcript_id "CUFF.4567.2"; FPKM "0.5311738415"; frac "0.118959"; conf_lo "0.338313"; conf_hi "0.724035"; cov "3.116727"; full_read_support "no";
Chr3	Cufflinks	exon	17251011	17251109	1000	+	.	gene_id "CUFF.4567"; transcript_id "CUFF.4567.2"; exon_number "1"; FPKM "0.5311738415"; frac "0.118959"; conf_lo "0.338313"; conf_hi "0.724035"; cov "3.116727";
Chr3	Cufflinks	exon	17251213	17251307	1000	+	.	gene_id "CUFF.4567"; transcript_id "CUFF.4567.2"; exon_number "2"; FPKM "0.5311738415"; frac "0.118959"; conf_lo "0.338313"; conf_hi "0.724035"; cov "3.116727";
Chr3	Cufflinks	exon	17251413	17251504	1000	+	.	gene_id "CUFF.4567"; transcript_id "CUFF.4567.2"; exon_number "3"; FPKM "0.5311738415"; frac "0.118959"; conf_lo "0.338313"; conf_hi "0.724035"; cov "3.116727";
Chr3	Cufflinks	exon	17251637	17251889	1000	+	.	gene_id "CUFF.4567"; transcript_id "CUFF.4567.2"; exon_number "4"; FPKM "0.5311738415"; frac "0.118959"; conf_lo "0.338313"; conf_hi "0.724035"; cov "3.116727";
Chr3	Cufflinks	exon	17251986	17252493	1000	+	.	gene_id "CUFF.4567"; transcript_id "CUFF.4567.2"; exon_number "5"; FPKM "0.5311738415"; frac "0.118959"; conf_lo "0.338313"; conf_hi "0.724035"; cov "3.116727";
Chr3	Cufflinks	exon	17252595	17252689	1000	+	.	gene_id "CUFF.4567"; transcript_id "CUFF.4567.2"; exon_number "6"; FPKM "0.5311738415"; frac "0.118959"; conf_lo "0.338313"; conf_hi "0.724035"; cov "3.116727";
Chr3	Cufflinks	exon	17252771	17252986	1000	+	.	gene_id "CUFF.4567"; transcript_id "CUFF.4567.2"; exon_number "7"; FPKM "0.5311738415"; frac "0.118959"; conf_lo "0.338313"; conf_hi "0.724035"; cov "3.116727";
Chr3	Cufflinks	exon	17253067	17253178	1000	+	.	gene_id "CUFF.4567"; transcript_id "CUFF.4567.2"; exon_number "8"; FPKM "0.5311738415"; frac "0.118959"; conf_lo "0.338313"; conf_hi "0.724035"; cov "3.116727";
Chr3	Cufflinks	exon	17253247	17253454	1000	+	.	gene_id "CUFF.4567"; transcript_id "CUFF.4567.2"; exon_number "9"; FPKM "0.5311738415"; frac "0.118959"; conf_lo "0.338313"; conf_hi "0.724035"; cov "3.116727";
Chr3	Cufflinks	exon	17253575	17255182	1000	+	.	gene_id "CUFF.4567"; transcript_id "CUFF.4567.2"; exon_number "10"; FPKM "0.5311738415"; frac "0.118959"; conf_lo "0.338313"; conf_hi "0.724035"; cov "3.116727";
Chr3	Cufflinks	transcript	17254081	17255328	1000	-	.	gene_id "CUFF.4568"; transcript_id "CUFF.4568.1"; FPKM "11.5784931182"; frac "0.881041"; conf_lo "9.987831"; conf_hi "13.169155"; cov "67.938210"; full_read_support "yes";
Chr3	Cufflinks	exon	17254081	17255328	1000	-	.	gene_id "CUFF.4568"; transcript_id "CUFF.4568.1"; exon_number "1"; FPKM "11.5784931182"; frac "0.881041"; conf_lo "9.987831"; conf_hi "13.169155"; cov "67.938210";
Chr3	Cufflinks	transcript	17256338	17259442	1	+	.	gene_id "AT3G46850"; transcript_id "AT3G46850.1"; FPKM "0.0000000000"; frac "0.000000"; conf_lo "0.000000"; conf_hi "0.000000"; cov "0.000000"; full_read_support "no";
Chr3	Cufflinks	exon	17256338	17256433	1	+	.	gene_id "AT3G46850"; transcript_id "AT3G46850.1"; exon_number "1"; FPKM "0.0000000000"; frac "0.000000"; conf_lo "0.000000"; conf_hi "0.000000"; cov "0.000000";
Chr3	Cufflinks	exon	17256536	17256630	1	+	.	gene_id "AT3G46850"; transcript_id "AT3G46850.1"; exon_number "2"; FPKM "0.0000000000"; frac "0.000000"; conf_lo "0.000000"; conf_hi "0.000000"; cov "0.000000";
Chr3	Cufflinks	exon	17256740	17256831	1	+	.	gene_id "AT3G46850"; transcript_id "AT3G46850.1"; exon_number "3"; FPKM "0.0000000000"; frac "0.000000"; conf_lo "0.000000"; conf_hi "0.000000"; cov "0.000000";
Chr3	Cufflinks	exon	17256953	17257205	1	+	.	gene_id "AT3G46850"; transcript_id "AT3G46850.1"; exon_number "4"; FPKM "0.0000000000"; frac "0.000000"; conf_lo "0.000000"; conf_hi "0.000000"; cov "0.000000";
Chr3	Cufflinks	exon	17257297	17257807	1	+	.	gene_id "AT3G46850"; transcript_id "AT3G46850.1"; exon_number "5"; FPKM "0.0000000000"; frac "0.000000"; conf_lo "0.000000"; conf_hi "0.000000"; cov "0.000000";
Chr3	Cufflinks	exon	17257902	17257996	1	+	.	gene_id "AT3G46850"; transcript_id "AT3G46850.1"; exon_number "6"; FPKM "0.0000000000"; frac "0.000000"; conf_lo "0.000000"; conf_hi "0.000000"; cov "0.000000";
Chr3	Cufflinks	exon	17258078	17258293	1	+	.	gene_id "AT3G46850"; transcript_id "AT3G46850.1"; exon_number "7"; FPKM "0.0000000000"; frac "0.000000"; conf_lo "0.000000"; conf_hi "0.000000"; cov "0.000000";
Chr3	Cufflinks	exon	17258380	17258491	1	+	.	gene_id "AT3G46850"; transcript_id "AT3G46850.1"; exon_number "8"; FPKM "0.0000000000"; frac "0.000000"; conf_lo "0.000000"; conf_hi "0.000000"; cov "0.000000";
Chr3	Cufflinks	exon	17258580	17258787	1	+	.	gene_id "AT3G46850"; transcript_id "AT3G46850.1"; exon_number "9"; FPKM "0.0000000000"; frac "0.000000"; conf_lo "0.000000"; conf_hi "0.000000"; cov "0.000000";
Chr3	Cufflinks	exon	17258910	17259442	1	+	.	gene_id "AT3G46850"; transcript_id "AT3G46850.1"; exon_number "10"; FPKM "0.0000000000"; frac "0.000000"; conf_lo "0.000000"; conf_hi "0.000000"; cov "0.000000";
Chr3	Cufflinks	transcript	17260234	17260599	1	+	.	gene_id "AT3G46860"; transcript_id "AT3G46860.1"; FPKM "0.0000000000"; frac "0.000000"; conf_lo "0.000000"; conf_hi "0.000000"; cov "0.000000"; full_read_support "no";
Chr3	Cufflinks	exon	17260234	17260294	1	+	.	gene_id "AT3G46860"; transcript_id "AT3G46860.1"; exon_number "1"; FPKM "0.0000000000"; frac "0.000000"; conf_lo "0.000000"; conf_hi "0.000000"; cov "0.000000";
Chr3	Cufflinks	exon	17260403	17260599	1	+	.	gene_id "AT3G46860"; transcript_id "AT3G46860.1"; exon_number "2"; FPKM "0.0000000000"; frac "0.000000"; conf_lo "0.000000"; conf_hi "0.000000"; cov "0.000000";
Chr3	Cufflinks	transcript	17262230	17288999	1000	-	.	gene_id "CUFF.4570"; transcript_id "CUFF.4570.1"; FPKM "25.1753597317"; frac "0.603126"; conf_lo "21.703747"; conf_hi "28.646973"; cov "147.701462"; full_read_support "yes";
Chr3	Cufflinks	exon	17262230	17262238	1000	-	.	gene_id "CUFF.4570"; transcript_id "CUFF.4570.1"; exon_number "1"; FPKM "25.1753597317"; frac "0.603126"; conf_lo "21.703747"; conf_hi "28.646973"; cov "147.701462";
Chr3	Cufflinks	exon	17288235	17288999	1000	-	.	gene_id "CUFF.4570"; transcript_id "CUFF.4570.1"; exon_number "2"; FPKM "25.1753597317"; frac "0.603126"; conf_lo "21.703747"; conf_hi "28.646973"; cov "147.701462";
Chr3	Cufflinks	transcript	17288194	17288952	471	-	.	gene_id "CUFF.4570"; transcript_id "AT3G46940.1"; FPKM "11.8667891183"; frac "0.276874"; conf_lo "9.281069"; conf_hi "14.452510"; cov "69.621333"; full_read_support "yes";
Chr3	Cufflinks	exon	17288194	17288952	471	-	.	gene_id "CUFF.4570"; transcript_id "AT3G46940.1"; exon_number "1"; FPKM "11.8667891183"; frac "0.276874"; conf_lo "9.281069"; conf_hi "14.452510"; cov "69.621333";
Chr3	Cufflinks	transcript	17285643	17288032	1000	+	.	gene_id "CUFF.4571"; transcript_id "AT3G46930.1"; FPKM "1.7504521697"; frac "0.120000"; conf_lo "1.273662"; conf_hi "2.227242"; cov "10.269738"; full_read_support "no";
Chr3	Cufflinks	exon	17285643	17285820	1000	+	.	gene_id "CUFF.4571"; transcript_id "AT3G46930.1"; exon_number "1"; FPKM "1.7504521697"; frac "0.120000"; conf_lo "1.273662"; conf_hi "2.227242"; cov "10.269738";
Chr3	Cufflinks	exon	17285922	17286274	1000	+	.	gene_id "CUFF.4571"; transcript_id "AT3G46930.1"; exon_number "2"; FPKM "1.7504521697"; frac "0.120000"; conf_lo "1.273662"; conf_hi "2.227242"; cov "10.269738";
Chr3	Cufflinks	exon	17286395	17286957	1000	+	.	gene_id "CUFF.4571"; transcript_id "AT3G46930.1"; exon_number "3"; FPKM "1.7504521697"; frac "0.120000"; conf_lo "1.273662"; conf_hi "2.227242"; cov "10.269738";
Chr3	Cufflinks	exon	17287110	17287559	1000	+	.	gene_id "CUFF.4571"; transcript_id "AT3G46930.1"; exon_number "4"; FPKM "1.7504521697"; frac "0.120000"; conf_lo "1.273662"; conf_hi "2.227242"; cov "10.269738";
Chr3	Cufflinks	exon	17287733	17288032	1000	+	.	gene_id "CUFF.4571"; transcript_id "AT3G46930.1"; exon_number "5"; FPKM "1.7504521697"; frac "0.120000"; conf_lo "1.273662"; conf_hi "2.227242"; cov "10.269738";
Chr3	Cufflinks	transcript	17262983	17264475	1000	+	.	gene_id "AT3G46870"; transcript_id "AT3G46870.1"; FPKM "9.4598059130"; frac "1.000000"; conf_lo "7.922218"; conf_hi "10.997393"; cov "55.440098"; full_read_support "yes";
Chr3	Cufflinks	exon	17262983	17263394	1000	+	.	gene_id "AT3G46870"; transcript_id "AT3G46870.1"; exon_number "1"; FPKM "9.4598059130"; frac "1.000000"; conf_lo "7.922218"; conf_hi "10.997393"; cov "55.440098";
Chr3	Cufflinks	exon	17263633	17264023	1000	+	.	gene_id "AT3G46870"; transcript_id "AT3G46870.1"; exon_number "2"; FPKM "9.4598059130"; frac "1.000000"; conf_lo "7.922218"; conf_hi "10.997393"; cov "55.440098";
Chr3	Cufflinks	exon	17264184	17264475	1000	+	.	gene_id "AT3G46870"; transcript_id "AT3G46870.1"; exon_number "3"; FPKM "9.4598059130"; frac "1.000000"; conf_lo "7.922218"; conf_hi "10.997393"; cov "55.440098";
Chr3	Cufflinks	transcript	17264580	17264661	1	+	.	gene_id "AT3G46875"; transcript_id "AT3G46875.1"; FPKM "0.0000000000"; frac "0.000000"; conf_lo "0.000000"; conf_hi "0.000000"; cov "0.000000"; full_read_support "no";
Chr3	Cufflinks	exon	17264580	17264661	1	+	.	gene_id "AT3G46875"; transcript_id "AT3G46875.1"; exon_number "1"; FPKM "0.0000000000"; frac "0.000000"; conf_lo "0.000000"; conf_hi "0.000000"; cov "0.000000";
Chr3	Cufflinks	transcript	17265293	17266266	1	+	.	gene_id "CUFF.4572"; transcript_id "AT3G46880.1"; FPKM "0.0000000000"; frac "0.000000"; conf_lo "0.000000"; conf_hi "0.220989"; cov "0.000000"; full_read_support "no";
Chr3	Cufflinks	exon	17265293	17265409	1	+	.	gene_id "CUFF.4572"; transcript_id "AT3G46880.1"; exon_number "1"; FPKM "0.0000000000"; frac "0.000000"; conf_lo "0.000000"; conf_hi "0.220989"; cov "0.000000";
Chr3	Cufflinks	exon	17265501	17265543	1	+	.	gene_id "CUFF.4572"; transcript_id "AT3G46880.1"; exon_number "2"; FPKM "0.0000000000"; frac "0.000000"; conf_lo "0.000000"; conf_hi "0.220989"; cov "0.000000";
Chr3	Cufflinks	exon	17265800	17265900	1	+	.	gene_id "CUFF.4572"; transcript_id "AT3G46880.1"; exon_number "3"; FPKM "0.0000000000"; frac "0.000000"; conf_lo "0.000000"; conf_hi "0.220989"; cov "0.000000";
Chr3	Cufflinks	exon	17265970	17266086	1	+	.	gene_id "CUFF.4572"; transcript_id "AT3G46880.1"; exon_number "4"; FPKM "0.0000000000"; frac "0.000000"; conf_lo "0.000000"; conf_hi "0.220989"; cov "0.000000";
Chr3	Cufflinks	exon	17266183	17266266	1	+	.	gene_id "CUFF.4572"; transcript_id "AT3G46880.1"; exon_number "5"; FPKM "0.0000000000"; frac "0.000000"; conf_lo "0.000000"; conf_hi "0.220989"; cov "0.000000";
Chr3	Cufflinks	transcript	17266341	17267128	1000	-	.	gene_id "AT3G46890"; transcript_id "AT3G46890.1"; FPKM "1.3871980521"; frac "1.000000"; conf_lo "0.670483"; conf_hi "2.103913"; cov "8.147139"; full_read_support "yes";
Chr3	Cufflinks	exon	17266341	17267128	1000	-	.	gene_id "AT3G46890"; transcript_id "AT3G46890.1"; exon_number "1"; FPKM "1.3871980521"; frac "1.000000"; conf_lo "0.670483"; conf_hi "2.103913"; cov "8.147139";
Chr3	Cufflinks	transcript	17268759	17269445	1000	+	.	gene_id "CUFF.4574"; transcript_id "CUFF.4574.1"; FPKM "16.9422603386"; frac "0.703880"; conf_lo "13.930917"; conf_hi "19.953604"; cov "99.493495"; full_read_support "yes";
Chr3	Cufflinks	exon	17268759	17269445	1000	+	.	gene_id "CUFF.4574"; transcript_id "CUFF.4574.1"; exon_number "1"; FPKM "16.9422603386"; frac "0.703880"; conf_lo "13.930917"; conf_hi "19.953604"; cov "99.493495";
Chr3	Cufflinks	transcript	17268875	17269510	469	+	.	gene_id "CUFF.4574"; transcript_id "AT3G46900.1"; FPKM "7.9597014885"; frac "0.296120"; conf_lo "5.577878"; conf_hi "10.341525"; cov "46.743380"; full_read_support "yes";
Chr3	Cufflinks	exon	17268875	17269510	469	+	.	gene_id "CUFF.4574"; transcript_id "AT3G46900.1"; exon_number "1"; FPKM "7.9597014885"; frac "0.296120"; conf_lo "5.577878"; conf_hi "10.341525"; cov "46.743380";
Chr3	Cufflinks	transcript	17271248	17271421	1	-	.	gene_id "AT3G46901"; transcript_id "AT3G46901.1"; FPKM "0.0000000000"; frac "0.000000"; conf_lo "0.000000"; conf_hi "0.000000"; cov "0.000000"; full_read_support "no";
Chr3	Cufflinks	exon	17271248	17271421	1	-	.	gene_id "AT3G46901"; transcript_id "AT3G46901.1"; exon_number "1"; FPKM "0.0000000000"; frac "0.000000"; conf_lo "0.000000"; conf_hi "0.000000"; cov "0.000000";
Chr3	Cufflinks	transcript	17273696	17273806	1	+	.	gene_id "AT3G46904"; transcript_id "AT3G46904.1"; FPKM "0.0000000000"; frac "0.000000"; conf_lo "0.000000"; conf_hi "0.000000"; cov "0.000000"; full_read_support "no";
Chr3	Cufflinks	exon	17273696	17273806	1	+	.	gene_id "AT3G46904"; transcript_id "AT3G46904.1"; exon_number "1"; FPKM "0.0000000000"; frac "0.000000"; conf_lo "0.000000"; conf_hi "0.000000"; cov "0.000000";
Chr3	Cufflinks	transcript	17278636	17279652	1	+	.	gene_id "AT3G46910"; transcript_id "AT3G46910.1"; FPKM "0.0000000000"; frac "0.000000"; conf_lo "0.000000"; conf_hi "0.000000"; cov "0.000000"; full_read_support "no";
Chr3	Cufflinks	exon	17278636	17278687	1	+	.	gene_id "AT3G46910"; transcript_id "AT3G46910.1"; exon_number "1"; FPKM "0.0000000000"; frac "0.000000"; conf_lo "0.000000"; conf_hi "0.000000"; cov "0.000000";
Chr3	Cufflinks	exon	17278772	17278884	1	+	.	gene_id "AT3G46910"; transcript_id "AT3G46910.1"; exon_number "2"; FPKM "0.0000000000"; frac "0.000000"; conf_lo "0.000000"; conf_hi "0.000000"; cov "0.000000";
Chr3	Cufflinks	exon	17278965	17279302	1	+	.	gene_id "AT3G46910"; transcript_id "AT3G46910.1"; exon_number "3"; FPKM "0.0000000000"; frac "0.000000"; conf_lo "0.000000"; conf_hi "0.000000"; cov "0.000000";
Chr3	Cufflinks	exon	17279412	17279652	1	+	.	gene_id "AT3G46910"; transcript_id "AT3G46910.1"; exon_number "4"; FPKM "0.0000000000"; frac "0.000000"; conf_lo "0.000000"; conf_hi "0.000000"; cov "0.000000";
Chr3	Cufflinks	transcript	17279711	17280176	1	+	.	gene_id "AT3G46911"; transcript_id "AT3G46911.1"; FPKM "0.0000000000"; frac "0.000000"; conf_lo "0.000000"; conf_hi "0.000000"; cov "0.000000"; full_read_support "no";
Chr3	Cufflinks	exon	17279711	17279767	1	+	.	gene_id "AT3G46911"; transcript_id "AT3G46911.1"; exon_number "1"; FPKM "0.0000000000"; frac "0.000000"; conf_lo "0.000000"; conf_hi "0.000000"; cov "0.000000";
Chr3	Cufflinks	exon	17279841	17280176	1	+	.	gene_id "AT3G46911"; transcript_id "AT3G46911.1"; exon_number "2"; FPKM "0.0000000000"; frac "0.000000"; conf_lo "0.000000"; conf_hi "0.000000"; cov "0.000000";
Chr3	Cufflinks	transcript	17280251	17284920	1000	-	.	gene_id "CUFF.4576"; transcript_id "CUFF.4576.1"; FPKM "1.6635561428"; frac "0.773033"; conf_lo "1.320698"; conf_hi "2.006415"; cov "9.764214"; full_read_support "no";
Chr3	Cufflinks	exon	17280251	17280626	1000	-	.	gene_id "CUFF.4576"; transcript_id "CUFF.4576.1"; exon_number "1"; FPKM "1.6635561428"; frac "0.773033"; conf_lo "1.320698"; conf_hi "2.006415"; cov "9.764214";
Chr3	Cufflinks	exon	17280704	17280791	1000	-	.	gene_id "CUFF.4576"; transcript_id "CUFF.4576.1"; exon_number "2"; FPKM "1.6635561428"; frac "0.773033"; conf_lo "1.320698"; conf_hi "2.006415"; cov "9.764214";
Chr3	Cufflinks	exon	17280884	17281006	1000	-	.	gene_id "CUFF.4576"; transcript_id "CUFF.4576.1"; exon_number "3"; FPKM "1.6635561428"; frac "0.773033"; conf_lo "1.320698"; conf_hi "2.006415"; cov "9.764214";
Chr3	Cufflinks	exon	17281351	17281498	1000	-	.	gene_id "CUFF.4576"; transcript_id "CUFF.4576.1"; exon_number "4"; FPKM "1.6635561428"; frac "0.773033"; conf_lo "1.320698"; conf_hi "2.006415"; cov "9.764214";
Chr3	Cufflinks	exon	17281593	17281756	1000	-	.	gene_id "CUFF.4576"; transcript_id "CUFF.4576.1"; exon_number "5"; FPKM "1.6635561428"; frac "0.773033"; conf_lo "1.320698"; conf_hi "2.006415"; cov "9.764214";
Chr3	Cufflinks	exon	17281857	17282009	1000	-	.	gene_id "CUFF.4576"; transcript_id "CUFF.4576.1"; exon_number "6"; FPKM "1.6635561428"; frac "0.773033"; conf_lo "1.320698"; conf_hi "2.006415"; cov "9.764214";
Chr3	Cufflinks	exon	17282081	17282152	1000	-	.	gene_id "CUFF.4576"; transcript_id "CUFF.4576.1"; exon_number "7"; FPKM "1.6635561428"; frac "0.773033"; conf_lo "1.320698"; conf_hi "2.006415"; cov "9.764214";
Chr3	Cufflinks	exon	17282235	17282419	1000	-	.	gene_id "CUFF.4576"; transcript_id "CUFF.4576.1"; exon_number "8"; FPKM "1.6635561428"; frac "0.773033"; conf_lo "1.320698"; conf_hi "2.006415"; cov "9.764214";
Chr3	Cufflinks	exon	17282520	17284920	1000	-	.	gene_id "CUFF.4576"; transcript_id "CUFF.4576.1"; exon_number "9"; FPKM "1.6635561428"; frac "0.773033"; conf_lo "1.320698"; conf_hi "2.006415"; cov "9.764214";
Chr3	Cufflinks	transcript	17280251	17284965	141	-	.	gene_id "CUFF.4576"; transcript_id "CUFF.4576.2"; FPKM "0.2348796744"; frac "0.106410"; conf_lo "0.074248"; conf_hi "0.395511"; cov "1.378622"; full_read_support "no";
Chr3	Cufflinks	exon	17280251	17280626	141	-	.	gene_id "CUFF.4576"; transcript_id "CUFF.4576.2"; exon_number "1"; FPKM "0.2348796744"; frac "0.106410"; conf_lo "0.074248"; conf_hi "0.395511"; cov "1.378622";
Chr3	Cufflinks	exon	17280704	17280792	141	-	.	gene_id "CUFF.4576"; transcript_id "CUFF.4576.2"; exon_number "2"; FPKM "0.2348796744"; frac "0.106410"; conf_lo "0.074248"; conf_hi "0.395511"; cov "1.378622";
Chr3	Cufflinks	exon	17280884	17281006	141	-	.	gene_id "CUFF.4576"; transcript_id "CUFF.4576.2"; exon_number "3"; FPKM "0.2348796744"; frac "0.106410"; conf_lo "0.074248"; conf_hi "0.395511"; cov "1.378622";
Chr3	Cufflinks	exon	17281351	17281498	141	-	.	gene_id "CUFF.4576"; transcript_id "CUFF.4576.2"; exon_number "4"; FPKM "0.2348796744"; frac "0.106410"; conf_lo "0.074248"; conf_hi "0.395511"; cov "1.378622";
Chr3	Cufflinks	exon	17281593	17281756	141	-	.	gene_id "CUFF.4576"; transcript_id "CUFF.4576.2"; exon_number "5"; FPKM "0.2348796744"; frac "0.106410"; conf_lo "0.074248"; conf_hi "0.395511"; cov "1.378622";
Chr3	Cufflinks	exon	17281857	17282009	141	-	.	gene_id "CUFF.4576"; transcript_id "CUFF.4576.2"; exon_number "6"; FPKM "0.2348796744"; frac "0.106410"; conf_lo "0.074248"; conf_hi "0.395511"; cov "1.378622";
Chr3	Cufflinks	exon	17282081	17282152	141	-	.	gene_id "CUFF.4576"; transcript_id "CUFF.4576.2"; exon_number "7"; FPKM "0.2348796744"; frac "0.106410"; conf_lo "0.074248"; conf_hi "0.395511"; cov "1.378622";
Chr3	Cufflinks	exon	17282235	17282467	141	-	.	gene_id "CUFF.4576"; transcript_id "CUFF.4576.2"; exon_number "8"; FPKM "0.2348796744"; frac "0.106410"; conf_lo "0.074248"; conf_hi "0.395511"; cov "1.378622";
Chr3	Cufflinks	exon	17282520	17284716	141	-	.	gene_id "CUFF.4576"; transcript_id "CUFF.4576.2"; exon_number "9"; FPKM "0.2348796744"; frac "0.106410"; conf_lo "0.074248"; conf_hi "0.395511"; cov "1.378622";
Chr3	Cufflinks	exon	17284899	17284965	141	-	.	gene_id "CUFF.4576"; transcript_id "CUFF.4576.2"; exon_number "10"; FPKM "0.2348796744"; frac "0.106410"; conf_lo "0.074248"; conf_hi "0.395511"; cov "1.378622";
Chr3	Cufflinks	transcript	17280251	17284920	150	-	.	gene_id "CUFF.4576"; transcript_id "CUFF.4576.3"; FPKM "0.2509312452"; frac "0.120557"; conf_lo "0.093940"; conf_hi "0.407922"; cov "1.472837"; full_read_support "no";
Chr3	Cufflinks	exon	17280251	17280626	150	-	.	gene_id "CUFF.4576"; transcript_id "CUFF.4576.3"; exon_number "1"; FPKM "0.2509312452"; frac "0.120557"; conf_lo "0.093940"; conf_hi "0.407922"; cov "1.472837";
Chr3	Cufflinks	exon	17280704	17280791	150	-	.	gene_id "CUFF.4576"; transcript_id "CUFF.4576.3"; exon_number "2"; FPKM "0.2509312452"; frac "0.120557"; conf_lo "0.093940"; conf_hi "0.407922"; cov "1.472837";
Chr3	Cufflinks	exon	17280884	17281006	150	-	.	gene_id "CUFF.4576"; transcript_id "CUFF.4576.3"; exon_number "3"; FPKM "0.2509312452"; frac "0.120557"; conf_lo "0.093940"; conf_hi "0.407922"; cov "1.472837";
Chr3	Cufflinks	exon	17281351	17281498	150	-	.	gene_id "CUFF.4576"; transcript_id "CUFF.4576.3"; exon_number "4"; FPKM "0.2509312452"; frac "0.120557"; conf_lo "0.093940"; conf_hi "0.407922"; cov "1.472837";
Chr3	Cufflinks	exon	17281593	17281756	150	-	.	gene_id "CUFF.4576"; transcript_id "CUFF.4576.3"; exon_number "5"; FPKM "0.2509312452"; frac "0.120557"; conf_lo "0.093940"; conf_hi "0.407922"; cov "1.472837";
Chr3	Cufflinks	exon	17281857	17282152	150	-	.	gene_id "CUFF.4576"; transcript_id "CUFF.4576.3"; exon_number "6"; FPKM "0.2509312452"; frac "0.120557"; conf_lo "0.093940"; conf_hi "0.407922"; cov "1.472837";
Chr3	Cufflinks	exon	17282235	17282467	150	-	.	gene_id "CUFF.4576"; transcript_id "CUFF.4576.3"; exon_number "7"; FPKM "0.2509312452"; frac "0.120557"; conf_lo "0.093940"; conf_hi "0.407922"; cov "1.472837";
Chr3	Cufflinks	exon	17282520	17284920	150	-	.	gene_id "CUFF.4576"; transcript_id "CUFF.4576.3"; exon_number "8"; FPKM "0.2509312452"; frac "0.120557"; conf_lo "0.093940"; conf_hi "0.407922"; cov "1.472837";
Chr3	Cufflinks	transcript	17280430	17284857	1	-	.	gene_id "CUFF.4576"; transcript_id "AT3G46920.1"; FPKM "0.0000000000"; frac "0.000000"; conf_lo "0.000000"; conf_hi "0.030782"; cov "0.000000"; full_read_support "no";
Chr3	Cufflinks	exon	17280430	17280626	1	-	.	gene_id "CUFF.4576"; transcript_id "AT3G46920.1"; exon_number "1"; FPKM "0.0000000000"; frac "0.000000"; conf_lo "0.000000"; conf_hi "0.030782"; cov "0.000000";
Chr3	Cufflinks	exon	17280704	17280791	1	-	.	gene_id "CUFF.4576"; transcript_id "AT3G46920.1"; exon_number "2"; FPKM "0.0000000000"; frac "0.000000"; conf_lo "0.000000"; conf_hi "0.030782"; cov "0.000000";
Chr3	Cufflinks	exon	17280884	17281006	1	-	.	gene_id "CUFF.4576"; transcript_id "AT3G46920.1"; exon_number "3"; FPKM "0.0000000000"; frac "0.000000"; conf_lo "0.000000"; conf_hi "0.030782"; cov "0.000000";
Chr3	Cufflinks	exon	17281351	17281498	1	-	.	gene_id "CUFF.4576"; transcript_id "AT3G46920.1"; exon_number "4"; FPKM "0.0000000000"; frac "0.000000"; conf_lo "0.000000"; conf_hi "0.030782"; cov "0.000000";
Chr3	Cufflinks	exon	17281593	17281756	1	-	.	gene_id "CUFF.4576"; transcript_id "AT3G46920.1"; exon_number "5"; FPKM "0.0000000000"; frac "0.000000"; conf_lo "0.000000"; conf_hi "0.030782"; cov "0.000000";
Chr3	Cufflinks	exon	17281857	17282009	1	-	.	gene_id "CUFF.4576"; transcript_id "AT3G46920.1"; exon_number "6"; FPKM "0.0000000000"; frac "0.000000"; conf_lo "0.000000"; conf_hi "0.030782"; cov "0.000000";
Chr3	Cufflinks	exon	17282081	17282152	1	-	.	gene_id "CUFF.4576"; transcript_id "AT3G46920.1"; exon_number "7"; FPKM "0.0000000000"; frac "0.000000"; conf_lo "0.000000"; conf_hi "0.030782"; cov "0.000000";
Chr3	Cufflinks	exon	17282235	17282467	1	-	.	gene_id "CUFF.4576"; transcript_id "AT3G46920.1"; exon_number "8"; FPKM "0.0000000000"; frac "0.000000"; conf_lo "0.000000"; conf_hi "0.030782"; cov "0.000000";
Chr3	Cufflinks	exon	17282520	17284857	1	-	.	gene_id "CUFF.4576"; transcript_id "AT3G46920.1"; exon_number "9"; FPKM "0.0000000000"; frac "0.000000"; conf_lo "0.000000"; conf_hi "0.030782"; cov "0.000000";
Chr3	Cufflinks	transcript	17289369	17290963	1000	+	.	gene_id "AT3G46950"; transcript_id "AT3G46950.1"; FPKM "2.6577854953"; frac "0.208824"; conf_lo "2.015931"; conf_hi "3.299640"; cov "15.608852"; full_read_support "yes";
Chr3	Cufflinks	exon	17289369	17290963	1000	+	.	gene_id "AT3G46950"; transcript_id "AT3G46950.1"; exon_number "1"; FPKM "2.6577854953"; frac "0.208824"; conf_lo "2.015931"; conf_hi "3.299640"; cov "15.608852";
Chr3	Cufflinks	transcript	17290831	17298208	1000	-	.	gene_id "CUFF.4578"; transcript_id "CUFF.4578.1"; FPKM "2.3669580300"; frac "0.567034"; conf_lo "1.986883"; conf_hi "2.747033"; cov "13.900857"; full_read_support "yes";
Chr3	Cufflinks	exon	17290831	17291216	1000	-	.	gene_id "CUFF.4578"; transcript_id "CUFF.4578.1"; exon_number "1"; FPKM "2.3669580300"; frac "0.567034"; conf_lo "1.986883"; conf_hi "2.747033"; cov "13.900857";
Chr3	Cufflinks	exon	17291299	17291425	1000	-	.	gene_id "CUFF.4578"; transcript_id "CUFF.4578.1"; exon_number "2"; FPKM "2.3669580300"; frac "0.567034"; conf_lo "1.986883"; conf_hi "2.747033"; cov "13.900857";
Chr3	Cufflinks	exon	17291518	17291756	1000	-	.	gene_id "CUFF.4578"; transcript_id "CUFF.4578.1"; exon_number "3"; FPKM "2.3669580300"; frac "0.567034"; conf_lo "1.986883"; conf_hi "2.747033"; cov "13.900857";
Chr3	Cufflinks	exon	17291852	17292066	1000	-	.	gene_id "CUFF.4578"; transcript_id "CUFF.4578.1"; exon_number "4"; FPKM "2.3669580300"; frac "0.567034"; conf_lo "1.986883"; conf_hi "2.747033"; cov "13.900857";
Chr3	Cufflinks	exon	17292154	17292607	1000	-	.	gene_id "CUFF.4578"; transcript_id "CUFF.4578.1"; exon_number "5"; FPKM "2.3669580300"; frac "0.567034"; conf_lo "1.986883"; conf_hi "2.747033"; cov "13.900857";
Chr3	Cufflinks	exon	17292678	17292831	1000	-	.	gene_id "CUFF.4578"; transcript_id "CUFF.4578.1"; exon_number "6"; FPKM "2.3669580300"; frac "0.567034"; conf_lo "1.986883"; conf_hi "2.747033"; cov "13.900857";
Chr3	Cufflinks	exon	17293021	17293130	1000	-	.	gene_id "CUFF.4578"; transcript_id "CUFF.4578.1"; exon_number "7"; FPKM "2.3669580300"; frac "0.567034"; conf_lo "1.986883"; conf_hi "2.747033"; cov "13.900857";
Chr3	Cufflinks	exon	17293233	17293490	1000	-	.	gene_id "CUFF.4578"; transcript_id "CUFF.4578.1"; exon_number "8"; FPKM "2.3669580300"; frac "0.567034"; conf_lo "1.986883"; conf_hi "2.747033"; cov "13.900857";
Chr3	Cufflinks	exon	17293655	17293708	1000	-	.	gene_id "CUFF.4578"; transcript_id "CUFF.4578.1"; exon_number "9"; FPKM "2.3669580300"; frac "0.567034"; conf_lo "1.986883"; conf_hi "2.747033"; cov "13.900857";
Chr3	Cufflinks	exon	17293880	17293990	1000	-	.	gene_id "CUFF.4578"; transcript_id "CUFF.4578.1"; exon_number "10"; FPKM "2.3669580300"; frac "0.567034"; conf_lo "1.986883"; conf_hi "2.747033"; cov "13.900857";
Chr3	Cufflinks	exon	17294089	17294244	1000	-	.	gene_id "CUFF.4578"; transcript_id "CUFF.4578.1"; exon_number "11"; FPKM "2.3669580300"; frac "0.567034"; conf_lo "1.986883"; conf_hi "2.747033"; cov "13.900857";
Chr3	Cufflinks	exon	17294347	17294716	1000	-	.	gene_id "CUFF.4578"; transcript_id "CUFF.4578.1"; exon_number "12"; FPKM "2.3669580300"; frac "0.567034"; conf_lo "1.986883"; conf_hi "2.747033"; cov "13.900857";
Chr3	Cufflinks	exon	17294814	17294881	1000	-	.	gene_id "CUFF.4578"; transcript_id "CUFF.4578.1"; exon_number "13"; FPKM "2.3669580300"; frac "0.567034"; conf_lo "1.986883"; conf_hi "2.747033"; cov "13.900857";
Chr3	Cufflinks	exon	17295178	17295288	1000	-	.	gene_id "CUFF.4578"; transcript_id "CUFF.4578.1"; exon_number "14"; FPKM "2.3669580300"; frac "0.567034"; conf_lo "1.986883"; conf_hi "2.747033"; cov "13.900857";
Chr3	Cufflinks	exon	17295423	17295623	1000	-	.	gene_id "CUFF.4578"; transcript_id "CUFF.4578.1"; exon_number "15"; FPKM "2.3669580300"; frac "0.567034"; conf_lo "1.986883"; conf_hi "2.747033"; cov "13.900857";
Chr3	Cufflinks	exon	17295709	17295810	1000	-	.	gene_id "CUFF.4578"; transcript_id "CUFF.4578.1"; exon_number "16"; FPKM "2.3669580300"; frac "0.567034"; conf_lo "1.986883"; conf_hi "2.747033"; cov "13.900857";
Chr3	Cufflinks	exon	17295914	17296021	1000	-	.	gene_id "CUFF.4578"; transcript_id "CUFF.4578.1"; exon_number "17"; FPKM "2.3669580300"; frac "0.567034"; conf_lo "1.986883"; conf_hi "2.747033"; cov "13.900857";
Chr3	Cufflinks	exon	17296097	17296287	1000	-	.	gene_id "CUFF.4578"; transcript_id "CUFF.4578.1"; exon_number "18"; FPKM "2.3669580300"; frac "0.567034"; conf_lo "1.986883"; conf_hi "2.747033"; cov "13.900857";
Chr3	Cufflinks	exon	17296380	17296624	1000	-	.	gene_id "CUFF.4578"; transcript_id "CUFF.4578.1"; exon_number "19"; FPKM "2.3669580300"; frac "0.567034"; conf_lo "1.986883"; conf_hi "2.747033"; cov "13.900857";
Chr3	Cufflinks	exon	17296726	17296986	1000	-	.	gene_id "CUFF.4578"; transcript_id "CUFF.4578.1"; exon_number "20"; FPKM "2.3669580300"; frac "0.567034"; conf_lo "1.986883"; conf_hi "2.747033"; cov "13.900857";
Chr3	Cufflinks	exon	17297153	17297410	1000	-	.	gene_id "CUFF.4578"; transcript_id "CUFF.4578.1"; exon_number "21"; FPKM "2.3669580300"; frac "0.567034"; conf_lo "1.986883"; conf_hi "2.747033"; cov "13.900857";
Chr3	Cufflinks	exon	17297933	17298208	1000	-	.	gene_id "CUFF.4578"; transcript_id "CUFF.4578.1"; exon_number "22"; FPKM "2.3669580300"; frac "0.567034"; conf_lo "1.986883"; conf_hi "2.747033"; cov "13.900857";
Chr3	Cufflinks	transcript	17290831	17298208	192	-	.	gene_id "CUFF.4578"; transcript_id "CUFF.4578.2"; FPKM "0.4561997706"; frac "0.106900"; conf_lo "0.270271"; conf_hi "0.642129"; cov "2.679206"; full_read_support "no";
Chr3	Cufflinks	exon	17290831	17291216	192	-	.	gene_id "CUFF.4578"; transcript_id "CUFF.4578.2"; exon_number "1"; FPKM "0.4561997706"; frac "0.106900"; conf_lo "0.270271"; conf_hi "0.642129"; cov "2.679206";
Chr3	Cufflinks	exon	17291299	17291425	192	-	.	gene_id "CUFF.4578"; transcript_id "CUFF.4578.2"; exon_number "2"; FPKM "0.4561997706"; frac "0.106900"; conf_lo "0.270271"; conf_hi "0.642129"; cov "2.679206";
Chr3	Cufflinks	exon	17291518	17291756	192	-	.	gene_id "CUFF.4578"; transcript_id "CUFF.4578.2"; exon_number "3"; FPKM "0.4561997706"; frac "0.106900"; conf_lo "0.270271"; conf_hi "0.642129"; cov "2.679206";
Chr3	Cufflinks	exon	17291852	17292066	192	-	.	gene_id "CUFF.4578"; transcript_id "CUFF.4578.2"; exon_number "4"; FPKM "0.4561997706"; frac "0.106900"; conf_lo "0.270271"; conf_hi "0.642129"; cov "2.679206";
Chr3	Cufflinks	exon	17292154	17292607	192	-	.	gene_id "CUFF.4578"; transcript_id "CUFF.4578.2"; exon_number "5"; FPKM "0.4561997706"; frac "0.106900"; conf_lo "0.270271"; conf_hi "0.642129"; cov "2.679206";
Chr3	Cufflinks	exon	17292678	17292831	192	-	.	gene_id "CUFF.4578"; transcript_id "CUFF.4578.2"; exon_number "6"; FPKM "0.4561997706"; frac "0.106900"; conf_lo "0.270271"; conf_hi "0.642129"; cov "2.679206";
Chr3	Cufflinks	exon	17293021	17293132	192	-	.	gene_id "CUFF.4578"; transcript_id "CUFF.4578.2"; exon_number "7"; FPKM "0.4561997706"; frac "0.106900"; conf_lo "0.270271"; conf_hi "0.642129"; cov "2.679206";
Chr3	Cufflinks	exon	17293235	17293490	192	-	.	gene_id "CUFF.4578"; transcript_id "CUFF.4578.2"; exon_number "8"; FPKM "0.4561997706"; frac "0.106900"; conf_lo "0.270271"; conf_hi "0.642129"; cov "2.679206";
Chr3	Cufflinks	exon	17293655	17293710	192	-	.	gene_id "CUFF.4578"; transcript_id "CUFF.4578.2"; exon_number "9"; FPKM "0.4561997706"; frac "0.106900"; conf_lo "0.270271"; conf_hi "0.642129"; cov "2.679206";
Chr3	Cufflinks	exon	17293880	17293990	192	-	.	gene_id "CUFF.4578"; transcript_id "CUFF.4578.2"; exon_number "10"; FPKM "0.4561997706"; frac "0.106900"; conf_lo "0.270271"; conf_hi "0.642129"; cov "2.679206";
Chr3	Cufflinks	exon	17294089	17294244	192	-	.	gene_id "CUFF.4578"; transcript_id "CUFF.4578.2"; exon_number "11"; FPKM "0.4561997706"; frac "0.106900"; conf_lo "0.270271"; conf_hi "0.642129"; cov "2.679206";
Chr3	Cufflinks	exon	17294347	17294716	192	-	.	gene_id "CUFF.4578"; transcript_id "CUFF.4578.2"; exon_number "12"; FPKM "0.4561997706"; frac "0.106900"; conf_lo "0.270271"; conf_hi "0.642129"; cov "2.679206";
Chr3	Cufflinks	exon	17294814	17294881	192	-	.	gene_id "CUFF.4578"; transcript_id "CUFF.4578.2"; exon_number "13"; FPKM "0.4561997706"; frac "0.106900"; conf_lo "0.270271"; conf_hi "0.642129"; cov "2.679206";
Chr3	Cufflinks	exon	17295178	17295288	192	-	.	gene_id "CUFF.4578"; transcript_id "CUFF.4578.2"; exon_number "14"; FPKM "0.4561997706"; frac "0.106900"; conf_lo "0.270271"; conf_hi "0.642129"; cov "2.679206";
Chr3	Cufflinks	exon	17295423	17295623	192	-	.	gene_id "CUFF.4578"; transcript_id "CUFF.4578.2"; exon_number "15"; FPKM "0.4561997706"; frac "0.106900"; conf_lo "0.270271"; conf_hi "0.642129"; cov "2.679206";
Chr3	Cufflinks	exon	17295709	17295812	192	-	.	gene_id "CUFF.4578"; transcript_id "CUFF.4578.2"; exon_number "16"; FPKM "0.4561997706"; frac "0.106900"; conf_lo "0.270271"; conf_hi "0.642129"; cov "2.679206";
Chr3	Cufflinks	exon	17295914	17296021	192	-	.	gene_id "CUFF.4578"; transcript_id "CUFF.4578.2"; exon_number "17"; FPKM "0.4561997706"; frac "0.106900"; conf_lo "0.270271"; conf_hi "0.642129"; cov "2.679206";
Chr3	Cufflinks	exon	17296097	17296287	192	-	.	gene_id "CUFF.4578"; transcript_id "CUFF.4578.2"; exon_number "18"; FPKM "0.4561997706"; frac "0.106900"; conf_lo "0.270271"; conf_hi "0.642129"; cov "2.679206";
Chr3	Cufflinks	exon	17296380	17296458	192	-	.	gene_id "CUFF.4578"; transcript_id "CUFF.4578.2"; exon_number "19"; FPKM "0.4561997706"; frac "0.106900"; conf_lo "0.270271"; conf_hi "0.642129"; cov "2.679206";
Chr3	Cufflinks	exon	17296556	17296666	192	-	.	gene_id "CUFF.4578"; transcript_id "CUFF.4578.2"; exon_number "20"; FPKM "0.4561997706"; frac "0.106900"; conf_lo "0.270271"; conf_hi "0.642129"; cov "2.679206";
Chr3	Cufflinks	exon	17296768	17296986	192	-	.	gene_id "CUFF.4578"; transcript_id "CUFF.4578.2"; exon_number "21"; FPKM "0.4561997706"; frac "0.106900"; conf_lo "0.270271"; conf_hi "0.642129"; cov "2.679206";
Chr3	Cufflinks	exon	17297153	17297410	192	-	.	gene_id "CUFF.4578"; transcript_id "CUFF.4578.2"; exon_number "22"; FPKM "0.4561997706"; frac "0.106900"; conf_lo "0.270271"; conf_hi "0.642129"; cov "2.679206";
Chr3	Cufflinks	exon	17297933	17298208	192	-	.	gene_id "CUFF.4578"; transcript_id "CUFF.4578.2"; exon_number "23"; FPKM "0.4561997706"; frac "0.106900"; conf_lo "0.270271"; conf_hi "0.642129"; cov "2.679206";
Chr3	Cufflinks	transcript	17290873	17298067	221	-	.	gene_id "CUFF.4578"; transcript_id "AT3G46960.1"; FPKM "0.5238702331"; frac "0.117243"; conf_lo "0.307724"; conf_hi "0.740016"; cov "3.076626"; full_read_support "yes";
Chr3	Cufflinks	exon	17290873	17291216	221	-	.	gene_id "CUFF.4578"; transcript_id "AT3G46960.1"; exon_number "1"; FPKM "0.5238702331"; frac "0.117243"; conf_lo "0.307724"; conf_hi "0.740016"; cov "3.076626";
Chr3	Cufflinks	exon	17291299	17291425	221	-	.	gene_id "CUFF.4578"; transcript_id "AT3G46960.1"; exon_number "2"; FPKM "0.5238702331"; frac "0.117243"; conf_lo "0.307724"; conf_hi "0.740016"; cov "3.076626";
Chr3	Cufflinks	exon	17291518	17291756	221	-	.	gene_id "CUFF.4578"; transcript_id "AT3G46960.1"; exon_number "3"; FPKM "0.5238702331"; frac "0.117243"; conf_lo "0.307724"; conf_hi "0.740016"; cov "3.076626";
Chr3	Cufflinks	exon	17291852	17292066	221	-	.	gene_id "CUFF.4578"; transcript_id "AT3G46960.1"; exon_number "4"; FPKM "0.5238702331"; frac "0.117243"; conf_lo "0.307724"; conf_hi "0.740016"; cov "3.076626";
Chr3	Cufflinks	exon	17292154	17292607	221	-	.	gene_id "CUFF.4578"; transcript_id "AT3G46960.1"; exon_number "5"; FPKM "0.5238702331"; frac "0.117243"; conf_lo "0.307724"; conf_hi "0.740016"; cov "3.076626";
Chr3	Cufflinks	exon	17292678	17292831	221	-	.	gene_id "CUFF.4578"; transcript_id "AT3G46960.1"; exon_number "6"; FPKM "0.5238702331"; frac "0.117243"; conf_lo "0.307724"; conf_hi "0.740016"; cov "3.076626";
Chr3	Cufflinks	exon	17293021	17293130	221	-	.	gene_id "CUFF.4578"; transcript_id "AT3G46960.1"; exon_number "7"; FPKM "0.5238702331"; frac "0.117243"; conf_lo "0.307724"; conf_hi "0.740016"; cov "3.076626";
Chr3	Cufflinks	exon	17293233	17293490	221	-	.	gene_id "CUFF.4578"; transcript_id "AT3G46960.1"; exon_number "8"; FPKM "0.5238702331"; frac "0.117243"; conf_lo "0.307724"; conf_hi "0.740016"; cov "3.076626";
Chr3	Cufflinks	exon	17293655	17293708	221	-	.	gene_id "CUFF.4578"; transcript_id "AT3G46960.1"; exon_number "9"; FPKM "0.5238702331"; frac "0.117243"; conf_lo "0.307724"; conf_hi "0.740016"; cov "3.076626";
Chr3	Cufflinks	exon	17293880	17293990	221	-	.	gene_id "CUFF.4578"; transcript_id "AT3G46960.1"; exon_number "10"; FPKM "0.5238702331"; frac "0.117243"; conf_lo "0.307724"; conf_hi "0.740016"; cov "3.076626";
Chr3	Cufflinks	exon	17294089	17294244	221	-	.	gene_id "CUFF.4578"; transcript_id "AT3G46960.1"; exon_number "11"; FPKM "0.5238702331"; frac "0.117243"; conf_lo "0.307724"; conf_hi "0.740016"; cov "3.076626";
Chr3	Cufflinks	exon	17294347	17294716	221	-	.	gene_id "CUFF.4578"; transcript_id "AT3G46960.1"; exon_number "12"; FPKM "0.5238702331"; frac "0.117243"; conf_lo "0.307724"; conf_hi "0.740016"; cov "3.076626";
Chr3	Cufflinks	exon	17294814	17294881	221	-	.	gene_id "CUFF.4578"; transcript_id "AT3G46960.1"; exon_number "13"; FPKM "0.5238702331"; frac "0.117243"; conf_lo "0.307724"; conf_hi "0.740016"; cov "3.076626";
Chr3	Cufflinks	exon	17295178	17295288	221	-	.	gene_id "CUFF.4578"; transcript_id "AT3G46960.1"; exon_number "14"; FPKM "0.5238702331"; frac "0.117243"; conf_lo "0.307724"; conf_hi "0.740016"; cov "3.076626";
Chr3	Cufflinks	exon	17295423	17295623	221	-	.	gene_id "CUFF.4578"; transcript_id "AT3G46960.1"; exon_number "15"; FPKM "0.5238702331"; frac "0.117243"; conf_lo "0.307724"; conf_hi "0.740016"; cov "3.076626";
Chr3	Cufflinks	exon	17295709	17295810	221	-	.	gene_id "CUFF.4578"; transcript_id "AT3G46960.1"; exon_number "16"; FPKM "0.5238702331"; frac "0.117243"; conf_lo "0.307724"; conf_hi "0.740016"; cov "3.076626";
Chr3	Cufflinks	exon	17295914	17296021	221	-	.	gene_id "CUFF.4578"; transcript_id "AT3G46960.1"; exon_number "17"; FPKM "0.5238702331"; frac "0.117243"; conf_lo "0.307724"; conf_hi "0.740016"; cov "3.076626";
Chr3	Cufflinks	exon	17296097	17296287	221	-	.	gene_id "CUFF.4578"; transcript_id "AT3G46960.1"; exon_number "18"; FPKM "0.5238702331"; frac "0.117243"; conf_lo "0.307724"; conf_hi "0.740016"; cov "3.076626";
Chr3	Cufflinks	exon	17296380	17296458	221	-	.	gene_id "CUFF.4578"; transcript_id "AT3G46960.1"; exon_number "19"; FPKM "0.5238702331"; frac "0.117243"; conf_lo "0.307724"; conf_hi "0.740016"; cov "3.076626";
Chr3	Cufflinks	exon	17296556	17296624	221	-	.	gene_id "CUFF.4578"; transcript_id "AT3G46960.1"; exon_number "20"; FPKM "0.5238702331"; frac "0.117243"; conf_lo "0.307724"; conf_hi "0.740016"; cov "3.076626";
Chr3	Cufflinks	exon	17296726	17296986	221	-	.	gene_id "CUFF.4578"; transcript_id "AT3G46960.1"; exon_number "21"; FPKM "0.5238702331"; frac "0.117243"; conf_lo "0.307724"; conf_hi "0.740016"; cov "3.076626";
Chr3	Cufflinks	exon	17297153	17297410	221	-	.	gene_id "CUFF.4578"; transcript_id "AT3G46960.1"; exon_number "22"; FPKM "0.5238702331"; frac "0.117243"; conf_lo "0.307724"; conf_hi "0.740016"; cov "3.076626";
Chr3	Cufflinks	exon	17297933	17298067	221	-	.	gene_id "CUFF.4578"; transcript_id "AT3G46960.1"; exon_number "23"; FPKM "0.5238702331"; frac "0.117243"; conf_lo "0.307724"; conf_hi "0.740016"; cov "3.076626";
Chr3	Cufflinks	transcript	17301394	17306446	1000	-	.	gene_id "CUFF.4580"; transcript_id "AT3G46970.1"; FPKM "56.4841357146"; frac "1.000000"; conf_lo "53.376809"; conf_hi "59.591462"; cov "331.686282"; full_read_support "yes";
Chr3	Cufflinks	exon	17301394	17301751	1000	-	.	gene_id "CUFF.4580"; transcript_id "AT3G46970.1"; exon_number "1"; FPKM "56.4841357146"; frac "1.000000"; conf_lo "53.376809"; conf_hi "59.591462"; cov "331.686282";
Chr3	Cufflinks	exon	17301871	17302061	1000	-	.	gene_id "CUFF.4580"; transcript_id "AT3G46970.1"; exon_number "2"; FPKM "56.4841357146"; frac "1.000000"; conf_lo "53.376809"; conf_hi "59.591462"; cov "331.686282";
Chr3	Cufflinks	exon	17302215	17302478	1000	-	.	gene_id "CUFF.4580"; transcript_id "AT3G46970.1"; exon_number "3"; FPKM "56.4841357146"; frac "1.000000"; conf_lo "53.376809"; conf_hi "59.591462"; cov "331.686282";
Chr3	Cufflinks	exon	17302744	17302902	1000	-	.	gene_id "CUFF.4580"; transcript_id "AT3G46970.1"; exon_number "4"; FPKM "56.4841357146"; frac "1.000000"; conf_lo "53.376809"; conf_hi "59.591462"; cov "331.686282";
Chr3	Cufflinks	exon	17303151	17303354	1000	-	.	gene_id "CUFF.4580"; transcript_id "AT3G46970.1"; exon_number "5"; FPKM "56.4841357146"; frac "1.000000"; conf_lo "53.376809"; conf_hi "59.591462"; cov "331.686282";
Chr3	Cufflinks	exon	17303437	17303655	1000	-	.	gene_id "CUFF.4580"; transcript_id "AT3G46970.1"; exon_number "6"; FPKM "56.4841357146"; frac "1.000000"; conf_lo "53.376809"; conf_hi "59.591462"; cov "331.686282";
Chr3	Cufflinks	exon	17303745	17303873	1000	-	.	gene_id "CUFF.4580"; transcript_id "AT3G46970.1"; exon_number "7"; FPKM "56.4841357146"; frac "1.000000"; conf_lo "53.376809"; conf_hi "59.591462"; cov "331.686282";
Chr3	Cufflinks	exon	17303946	17304063	1000	-	.	gene_id "CUFF.4580"; transcript_id "AT3G46970.1"; exon_number "8"; FPKM "56.4841357146"; frac "1.000000"; conf_lo "53.376809"; conf_hi "59.591462"; cov "331.686282";
Chr3	Cufflinks	exon	17304149	17304333	1000	-	.	gene_id "CUFF.4580"; transcript_id "AT3G46970.1"; exon_number "9"; FPKM "56.4841357146"; frac "1.000000"; conf_lo "53.376809"; conf_hi "59.591462"; cov "331.686282";
Chr3	Cufflinks	exon	17304587	17304679	1000	-	.	gene_id "CUFF.4580"; transcript_id "AT3G46970.1"; exon_number "10"; FPKM "56.4841357146"; frac "1.000000"; conf_lo "53.376809"; conf_hi "59.591462"; cov "331.686282";
Chr3	Cufflinks	exon	17304772	17304961	1000	-	.	gene_id "CUFF.4580"; transcript_id "AT3G46970.1"; exon_number "11"; FPKM "56.4841357146"; frac "1.000000"; conf_lo "53.376809"; conf_hi "59.591462"; cov "331.686282";
Chr3	Cufflinks	exon	17305116	17305201	1000	-	.	gene_id "CUFF.4580"; transcript_id "AT3G46970.1"; exon_number "12"; FPKM "56.4841357146"; frac "1.000000"; conf_lo "53.376809"; conf_hi "59.591462"; cov "331.686282";
Chr3	Cufflinks	exon	17305282	17305458	1000	-	.	gene_id "CUFF.4580"; transcript_id "AT3G46970.1"; exon_number "13"; FPKM "56.4841357146"; frac "1.000000"; conf_lo "53.376809"; conf_hi "59.591462"; cov "331.686282";
Chr3	Cufflinks	exon	17305542	17305721	1000	-	.	gene_id "CUFF.4580"; transcript_id "AT3G46970.1"; exon_number "14"; FPKM "56.4841357146"; frac "1.000000"; conf_lo "53.376809"; conf_hi "59.591462"; cov "331.686282";
Chr3	Cufflinks	exon	17305908	17306122	1000	-	.	gene_id "CUFF.4580"; transcript_id "AT3G46970.1"; exon_number "15"; FPKM "56.4841357146"; frac "1.000000"; conf_lo "53.376809"; conf_hi "59.591462"; cov "331.686282";
Chr3	Cufflinks	exon	17306234	17306446	1000	-	.	gene_id "CUFF.4580"; transcript_id "AT3G46970.1"; exon_number "16"; FPKM "56.4841357146"; frac "1.000000"; conf_lo "53.376809"; conf_hi "59.591462"; cov "331.686282";
Chr3	Cufflinks	transcript	17306798	17309987	379	-	.	gene_id "CUFF.4584"; transcript_id "CUFF.4584.1"; FPKM "1.0698585559"; frac "0.219100"; conf_lo "0.649600"; conf_hi "1.490117"; cov "6.282764"; full_read_support "yes";
Chr3	Cufflinks	exon	17306798	17307298	379	-	.	gene_id "CUFF.4584"; transcript_id "CUFF.4584.1"; exon_number "1"; FPKM "1.0698585559"; frac "0.219100"; conf_lo "0.649600"; conf_hi "1.490117"; cov "6.282764";
Chr3	Cufflinks	exon	17307416	17307595	379	-	.	gene_id "CUFF.4584"; transcript_id "CUFF.4584.1"; exon_number "2"; FPKM "1.0698585559"; frac "0.219100"; conf_lo "0.649600"; conf_hi "1.490117"; cov "6.282764";
Chr3	Cufflinks	exon	17307776	17307809	379	-	.	gene_id "CUFF.4584"; transcript_id "CUFF.4584.1"; exon_number "3"; FPKM "1.0698585559"; frac "0.219100"; conf_lo "0.649600"; conf_hi "1.490117"; cov "6.282764";
Chr3	Cufflinks	exon	17307886	17308025	379	-	.	gene_id "CUFF.4584"; transcript_id "CUFF.4584.1"; exon_number "4"; FPKM "1.0698585559"; frac "0.219100"; conf_lo "0.649600"; conf_hi "1.490117"; cov "6.282764";
Chr3	Cufflinks	exon	17308186	17308332	379	-	.	gene_id "CUFF.4584"; transcript_id "CUFF.4584.1"; exon_number "5"; FPKM "1.0698585559"; frac "0.219100"; conf_lo "0.649600"; conf_hi "1.490117"; cov "6.282764";
Chr3	Cufflinks	exon	17308418	17308462	379	-	.	gene_id "CUFF.4584"; transcript_id "CUFF.4584.1"; exon_number "6"; FPKM "1.0698585559"; frac "0.219100"; conf_lo "0.649600"; conf_hi "1.490117"; cov "6.282764";
Chr3	Cufflinks	exon	17308627	17308884	379	-	.	gene_id "CUFF.4584"; transcript_id "CUFF.4584.1"; exon_number "7"; FPKM "1.0698585559"; frac "0.219100"; conf_lo "0.649600"; conf_hi "1.490117"; cov "6.282764";
Chr3	Cufflinks	exon	17309100	17309325	379	-	.	gene_id "CUFF.4584"; transcript_id "CUFF.4584.1"; exon_number "8"; FPKM "1.0698585559"; frac "0.219100"; conf_lo "0.649600"; conf_hi "1.490117"; cov "6.282764";
Chr3	Cufflinks	exon	17309438	17309987	379	-	.	gene_id "CUFF.4584"; transcript_id "CUFF.4584.1"; exon_number "9"; FPKM "1.0698585559"; frac "0.219100"; conf_lo "0.649600"; conf_hi "1.490117"; cov "6.282764";
Chr3	Cufflinks	transcript	17307003	17309938	1	-	.	gene_id "CUFF.4584"; transcript_id "AT3G46980.2"; FPKM "0.0000000000"; frac "0.000000"; conf_lo "0.000000"; conf_hi "0.056445"; cov "0.000000"; full_read_support "no";
Chr3	Cufflinks	exon	17307003	17307298	1	-	.	gene_id "CUFF.4584"; transcript_id "AT3G46980.2"; exon_number "1"; FPKM "0.0000000000"; frac "0.000000"; conf_lo "0.000000"; conf_hi "0.056445"; cov "0.000000";
Chr3	Cufflinks	exon	17307416	17307595	1	-	.	gene_id "CUFF.4584"; transcript_id "AT3G46980.2"; exon_number "2"; FPKM "0.0000000000"; frac "0.000000"; conf_lo "0.000000"; conf_hi "0.056445"; cov "0.000000";
Chr3	Cufflinks	exon	17307776	17308023	1	-	.	gene_id "CUFF.4584"; transcript_id "AT3G46980.2"; exon_number "3"; FPKM "0.0000000000"; frac "0.000000"; conf_lo "0.000000"; conf_hi "0.056445"; cov "0.000000";
Chr3	Cufflinks	exon	17308186	17308332	1	-	.	gene_id "CUFF.4584"; transcript_id "AT3G46980.2"; exon_number "4"; FPKM "0.0000000000"; frac "0.000000"; conf_lo "0.000000"; conf_hi "0.056445"; cov "0.000000";
Chr3	Cufflinks	exon	17308418	17308462	1	-	.	gene_id "CUFF.4584"; transcript_id "AT3G46980.2"; exon_number "5"; FPKM "0.0000000000"; frac "0.000000"; conf_lo "0.000000"; conf_hi "0.056445"; cov "0.000000";
Chr3	Cufflinks	exon	17308627	17308990	1	-	.	gene_id "CUFF.4584"; transcript_id "AT3G46980.2"; exon_number "6"; FPKM "0.0000000000"; frac "0.000000"; conf_lo "0.000000"; conf_hi "0.056445"; cov "0.000000";
Chr3	Cufflinks	exon	17309099	17309325	1	-	.	gene_id "CUFF.4584"; transcript_id "AT3G46980.2"; exon_number "7"; FPKM "0.0000000000"; frac "0.000000"; conf_lo "0.000000"; conf_hi "0.056445"; cov "0.000000";
Chr3	Cufflinks	exon	17309438	17309938	1	-	.	gene_id "CUFF.4584"; transcript_id "AT3G46980.2"; exon_number "8"; FPKM "0.0000000000"; frac "0.000000"; conf_lo "0.000000"; conf_hi "0.056445"; cov "0.000000";
Chr3	Cufflinks	transcript	17307003	17309938	498	-	.	gene_id "CUFF.4584"; transcript_id "AT3G46980.1"; FPKM "1.4032418921"; frac "0.264621"; conf_lo "0.842394"; conf_hi "1.964090"; cov "8.240564"; full_read_support "yes";
Chr3	Cufflinks	exon	17307003	17307298	498	-	.	gene_id "CUFF.4584"; transcript_id "AT3G46980.1"; exon_number "1"; FPKM "1.4032418921"; frac "0.264621"; conf_lo "0.842394"; conf_hi "1.964090"; cov "8.240564";
Chr3	Cufflinks	exon	17307416	17307595	498	-	.	gene_id "CUFF.4584"; transcript_id "AT3G46980.1"; exon_number "2"; FPKM "1.4032418921"; frac "0.264621"; conf_lo "0.842394"; conf_hi "1.964090"; cov "8.240564";
Chr3	Cufflinks	exon	17307776	17307809	498	-	.	gene_id "CUFF.4584"; transcript_id "AT3G46980.1"; exon_number "3"; FPKM "1.4032418921"; frac "0.264621"; conf_lo "0.842394"; conf_hi "1.964090"; cov "8.240564";
Chr3	Cufflinks	exon	17307886	17308023	498	-	.	gene_id "CUFF.4584"; transcript_id "AT3G46980.1"; exon_number "4"; FPKM "1.4032418921"; frac "0.264621"; conf_lo "0.842394"; conf_hi "1.964090"; cov "8.240564";
Chr3	Cufflinks	exon	17308186	17308332	498	-	.	gene_id "CUFF.4584"; transcript_id "AT3G46980.1"; exon_number "5"; FPKM "1.4032418921"; frac "0.264621"; conf_lo "0.842394"; conf_hi "1.964090"; cov "8.240564";
Chr3	Cufflinks	exon	17308418	17308462	498	-	.	gene_id "CUFF.4584"; transcript_id "AT3G46980.1"; exon_number "6"; FPKM "1.4032418921"; frac "0.264621"; conf_lo "0.842394"; conf_hi "1.964090"; cov "8.240564";
Chr3	Cufflinks	exon	17308627	17308990	498	-	.	gene_id "CUFF.4584"; transcript_id "AT3G46980.1"; exon_number "7"; FPKM "1.4032418921"; frac "0.264621"; conf_lo "0.842394"; conf_hi "1.964090"; cov "8.240564";
Chr3	Cufflinks	exon	17309099	17309325	498	-	.	gene_id "CUFF.4584"; transcript_id "AT3G46980.1"; exon_number "8"; FPKM "1.4032418921"; frac "0.264621"; conf_lo "0.842394"; conf_hi "1.964090"; cov "8.240564";
Chr3	Cufflinks	exon	17309438	17309938	498	-	.	gene_id "CUFF.4584"; transcript_id "AT3G46980.1"; exon_number "9"; FPKM "1.4032418921"; frac "0.264621"; conf_lo "0.842394"; conf_hi "1.964090"; cov "8.240564";
Chr3	Cufflinks	transcript	17307055	17309938	1000	-	.	gene_id "CUFF.4584"; transcript_id "AT3G46980.3"; FPKM "2.8174117591"; frac "0.516279"; conf_lo "2.092322"; conf_hi "3.542501"; cov "16.545302"; full_read_support "yes";
Chr3	Cufflinks	exon	17307055	17307301	1000	-	.	gene_id "CUFF.4584"; transcript_id "AT3G46980.3"; exon_number "1"; FPKM "2.8174117591"; frac "0.516279"; conf_lo "2.092322"; conf_hi "3.542501"; cov "16.545302";
Chr3	Cufflinks	exon	17307416	17307595	1000	-	.	gene_id "CUFF.4584"; transcript_id "AT3G46980.3"; exon_number "2"; FPKM "2.8174117591"; frac "0.516279"; conf_lo "2.092322"; conf_hi "3.542501"; cov "16.545302";
Chr3	Cufflinks	exon	17307776	17307809	1000	-	.	gene_id "CUFF.4584"; transcript_id "AT3G46980.3"; exon_number "3"; FPKM "2.8174117591"; frac "0.516279"; conf_lo "2.092322"; conf_hi "3.542501"; cov "16.545302";
Chr3	Cufflinks	exon	17307886	17308023	1000	-	.	gene_id "CUFF.4584"; transcript_id "AT3G46980.3"; exon_number "4"; FPKM "2.8174117591"; frac "0.516279"; conf_lo "2.092322"; conf_hi "3.542501"; cov "16.545302";
Chr3	Cufflinks	exon	17308186	17308332	1000	-	.	gene_id "CUFF.4584"; transcript_id "AT3G46980.3"; exon_number "5"; FPKM "2.8174117591"; frac "0.516279"; conf_lo "2.092322"; conf_hi "3.542501"; cov "16.545302";
Chr3	Cufflinks	exon	17308418	17308462	1000	-	.	gene_id "CUFF.4584"; transcript_id "AT3G46980.3"; exon_number "6"; FPKM "2.8174117591"; frac "0.516279"; conf_lo "2.092322"; conf_hi "3.542501"; cov "16.545302";
Chr3	Cufflinks	exon	17308627	17308990	1000	-	.	gene_id "CUFF.4584"; transcript_id "AT3G46980.3"; exon_number "7"; FPKM "2.8174117591"; frac "0.516279"; conf_lo "2.092322"; conf_hi "3.542501"; cov "16.545302";
Chr3	Cufflinks	exon	17309099	17309325	1000	-	.	gene_id "CUFF.4584"; transcript_id "AT3G46980.3"; exon_number "8"; FPKM "2.8174117591"; frac "0.516279"; conf_lo "2.092322"; conf_hi "3.542501"; cov "16.545302";
Chr3	Cufflinks	exon	17309438	17309938	1000	-	.	gene_id "CUFF.4584"; transcript_id "AT3G46980.3"; exon_number "9"; FPKM "2.8174117591"; frac "0.516279"; conf_lo "2.092322"; conf_hi "3.542501"; cov "16.545302";
Chr3	Cufflinks	transcript	17311672	17313752	1000	+	.	gene_id "AT3G46990"; transcript_id "AT3G46990.1"; FPKM "2.1734455384"; frac "0.216539"; conf_lo "1.673238"; conf_hi "2.673653"; cov "12.760856"; full_read_support "yes";
Chr3	Cufflinks	exon	17311672	17313752	1000	+	.	gene_id "AT3G46990"; transcript_id "AT3G46990.1"; exon_number "1"; FPKM "2.1734455384"; frac "0.216539"; conf_lo "1.673238"; conf_hi "2.673653"; cov "12.760856";
Chr3	Cufflinks	transcript	17313646	17316566	1000	-	.	gene_id "CUFF.4586"; transcript_id "AT3G47000.1"; FPKM "7.0083054591"; frac "0.675229"; conf_lo "6.066166"; conf_hi "7.950445"; cov "41.147559"; full_read_support "yes";
Chr3	Cufflinks	exon	17313646	17314295	1000	-	.	gene_id "CUFF.4586"; transcript_id "AT3G47000.1"; exon_number "1"; FPKM "7.0083054591"; frac "0.675229"; conf_lo "6.066166"; conf_hi "7.950445"; cov "41.147559";
Chr3	Cufflinks	exon	17314380	17314581	1000	-	.	gene_id "CUFF.4586"; transcript_id "AT3G47000.1"; exon_number "2"; FPKM "7.0083054591"; frac "0.675229"; conf_lo "6.066166"; conf_hi "7.950445"; cov "41.147559";
Chr3	Cufflinks	exon	17314654	17314836	1000	-	.	gene_id "CUFF.4586"; transcript_id "AT3G47000.1"; exon_number "3"; FPKM "7.0083054591"; frac "0.675229"; conf_lo "6.066166"; conf_hi "7.950445"; cov "41.147559";
Chr3	Cufflinks	exon	17314937	17315041	1000	-	.	gene_id "CUFF.4586"; transcript_id "AT3G47000.1"; exon_number "4"; FPKM "7.0083054591"; frac "0.675229"; conf_lo "6.066166"; conf_hi "7.950445"; cov "41.147559";
Chr3	Cufflinks	exon	17315124	17315367	1000	-	.	gene_id "CUFF.4586"; transcript_id "AT3G47000.1"; exon_number "5"; FPKM "7.0083054591"; frac "0.675229"; conf_lo "6.066166"; conf_hi "7.950445"; cov "41.147559";
Chr3	Cufflinks	exon	17315457	17315602	1000	-	.	gene_id "CUFF.4586"; transcript_id "AT3G47000.1"; exon_number "6"; FPKM "7.0083054591"; frac "0.675229"; conf_lo "6.066166"; conf_hi "7.950445"; cov "41.147559";
Chr3	Cufflinks	exon	17315697	17315787	1000	-	.	gene_id "CUFF.4586"; transcript_id "AT3G47000.1"; exon_number "7"; FPKM "7.0083054591"; frac "0.675229"; conf_lo "6.066166"; conf_hi "7.950445"; cov "41.147559";
Chr3	Cufflinks	exon	17316071	17316275	1000	-	.	gene_id "CUFF.4586"; transcript_id "AT3G47000.1"; exon_number "8"; FPKM "7.0083054591"; frac "0.675229"; conf_lo "6.066166"; conf_hi "7.950445"; cov "41.147559";
Chr3	Cufflinks	exon	17316374	17316566	1000	-	.	gene_id "CUFF.4586"; transcript_id "AT3G47000.1"; exon_number "9"; FPKM "7.0083054591"; frac "0.675229"; conf_lo "6.066166"; conf_hi "7.950445"; cov "41.147559";
Chr3	Cufflinks	transcript	17316649	17319531	166	-	.	gene_id "CUFF.4586"; transcript_id "AT3G47010.1"; FPKM "1.1663000007"; frac "0.108232"; conf_lo "0.788809"; conf_hi "1.543791"; cov "6.847647"; full_read_support "no";
Chr3	Cufflinks	exon	17316649	17317242	166	-	.	gene_id "CUFF.4586"; transcript_id "AT3G47010.1"; exon_number "1"; FPKM "1.1663000007"; frac "0.108232"; conf_lo "0.788809"; conf_hi "1.543791"; cov "6.847647";
Chr3	Cufflinks	exon	17317317	17317518	166	-	.	gene_id "CUFF.4586"; transcript_id "AT3G47010.1"; exon_number "2"; FPKM "1.1663000007"; frac "0.108232"; conf_lo "0.788809"; conf_hi "1.543791"; cov "6.847647";
Chr3	Cufflinks	exon	17317594	17317776	166	-	.	gene_id "CUFF.4586"; transcript_id "AT3G47010.1"; exon_number "3"; FPKM "1.1663000007"; frac "0.108232"; conf_lo "0.788809"; conf_hi "1.543791"; cov "6.847647";
Chr3	Cufflinks	exon	17317847	17317951	166	-	.	gene_id "CUFF.4586"; transcript_id "AT3G47010.1"; exon_number "4"; FPKM "1.1663000007"; frac "0.108232"; conf_lo "0.788809"; conf_hi "1.543791"; cov "6.847647";
Chr3	Cufflinks	exon	17318037	17318280	166	-	.	gene_id "CUFF.4586"; transcript_id "AT3G47010.1"; exon_number "5"; FPKM "1.1663000007"; frac "0.108232"; conf_lo "0.788809"; conf_hi "1.543791"; cov "6.847647";
Chr3	Cufflinks	exon	17318367	17318512	166	-	.	gene_id "CUFF.4586"; transcript_id "AT3G47010.1"; exon_number "6"; FPKM "1.1663000007"; frac "0.108232"; conf_lo "0.788809"; conf_hi "1.543791"; cov "6.847647";
Chr3	Cufflinks	exon	17318589	17318679	166	-	.	gene_id "CUFF.4586"; transcript_id "AT3G47010.1"; exon_number "7"; FPKM "1.1663000007"; frac "0.108232"; conf_lo "0.788809"; conf_hi "1.543791"; cov "6.847647";
Chr3	Cufflinks	exon	17319034	17319238	166	-	.	gene_id "CUFF.4586"; transcript_id "AT3G47010.1"; exon_number "8"; FPKM "1.1663000007"; frac "0.108232"; conf_lo "0.788809"; conf_hi "1.543791"; cov "6.847647";
Chr3	Cufflinks	exon	17319350	17319531	166	-	.	gene_id "CUFF.4586"; transcript_id "AT3G47010.1"; exon_number "9"; FPKM "1.1663000007"; frac "0.108232"; conf_lo "0.788809"; conf_hi "1.543791"; cov "6.847647";
Chr3	Cufflinks	transcript	17316649	17319531	1	-	.	gene_id "CUFF.4586"; transcript_id "AT3G47010.2"; FPKM "0.0000000000"; frac "0.000000"; conf_lo "0.000000"; conf_hi "0.058348"; cov "0.000000"; full_read_support "no";
Chr3	Cufflinks	exon	17316649	17317242	1	-	.	gene_id "CUFF.4586"; transcript_id "AT3G47010.2"; exon_number "1"; FPKM "0.0000000000"; frac "0.000000"; conf_lo "0.000000"; conf_hi "0.058348"; cov "0.000000";
Chr3	Cufflinks	exon	17317317	17317510	1	-	.	gene_id "CUFF.4586"; transcript_id "AT3G47010.2"; exon_number "2"; FPKM "0.0000000000"; frac "0.000000"; conf_lo "0.000000"; conf_hi "0.058348"; cov "0.000000";
Chr3	Cufflinks	exon	17317589	17317776	1	-	.	gene_id "CUFF.4586"; transcript_id "AT3G47010.2"; exon_number "3"; FPKM "0.0000000000"; frac "0.000000"; conf_lo "0.000000"; conf_hi "0.058348"; cov "0.000000";
Chr3	Cufflinks	exon	17317847	17317951	1	-	.	gene_id "CUFF.4586"; transcript_id "AT3G47010.2"; exon_number "4"; FPKM "0.0000000000"; frac "0.000000"; conf_lo "0.000000"; conf_hi "0.058348"; cov "0.000000";
Chr3	Cufflinks	exon	17318037	17318280	1	-	.	gene_id "CUFF.4586"; transcript_id "AT3G47010.2"; exon_number "5"; FPKM "0.0000000000"; frac "0.000000"; conf_lo "0.000000"; conf_hi "0.058348"; cov "0.000000";
Chr3	Cufflinks	exon	17318367	17318512	1	-	.	gene_id "CUFF.4586"; transcript_id "AT3G47010.2"; exon_number "6"; FPKM "0.0000000000"; frac "0.000000"; conf_lo "0.000000"; conf_hi "0.058348"; cov "0.000000";
Chr3	Cufflinks	exon	17318589	17318679	1	-	.	gene_id "CUFF.4586"; transcript_id "AT3G47010.2"; exon_number "7"; FPKM "0.0000000000"; frac "0.000000"; conf_lo "0.000000"; conf_hi "0.058348"; cov "0.000000";
Chr3	Cufflinks	exon	17319034	17319238	1	-	.	gene_id "CUFF.4586"; transcript_id "AT3G47010.2"; exon_number "8"; FPKM "0.0000000000"; frac "0.000000"; conf_lo "0.000000"; conf_hi "0.058348"; cov "0.000000";
Chr3	Cufflinks	exon	17319350	17319531	1	-	.	gene_id "CUFF.4586"; transcript_id "AT3G47010.2"; exon_number "9"; FPKM "0.0000000000"; frac "0.000000"; conf_lo "0.000000"; conf_hi "0.058348"; cov "0.000000";
Chr3	Cufflinks	transcript	17319862	17321077	1	+	.	gene_id "AT3G47020"; transcript_id "AT3G47020.1"; FPKM "0.0000000000"; frac "0.000000"; conf_lo "0.000000"; conf_hi "0.000000"; cov "0.000000"; full_read_support "no";
Chr3	Cufflinks	exon	17319862	17320099	1	+	.	gene_id "AT3G47020"; transcript_id "AT3G47020.1"; exon_number "1"; FPKM "0.0000000000"; frac "0.000000"; conf_lo "0.000000"; conf_hi "0.000000"; cov "0.000000";
Chr3	Cufflinks	exon	17320193	17320311	1	+	.	gene_id "AT3G47020"; transcript_id "AT3G47020.1"; exon_number "2"; FPKM "0.0000000000"; frac "0.000000"; conf_lo "0.000000"; conf_hi "0.000000"; cov "0.000000";
Chr3	Cufflinks	exon	17320379	17320587	1	+	.	gene_id "AT3G47020"; transcript_id "AT3G47020.1"; exon_number "3"; FPKM "0.0000000000"; frac "0.000000"; conf_lo "0.000000"; conf_hi "0.000000"; cov "0.000000";
Chr3	Cufflinks	exon	17320702	17321077	1	+	.	gene_id "AT3G47020"; transcript_id "AT3G47020.1"; exon_number "4"; FPKM "0.0000000000"; frac "0.000000"; conf_lo "0.000000"; conf_hi "0.000000"; cov "0.000000";
Chr3	Cufflinks	transcript	17321211	17321519	1	+	.	gene_id "AT3G47021"; transcript_id "AT3G47021.1"; FPKM "0.0000000000"; frac "0.000000"; conf_lo "0.000000"; conf_hi "0.000000"; cov "0.000000"; full_read_support "no";
Chr3	Cufflinks	exon	17321211	17321519	1	+	.	gene_id "AT3G47021"; transcript_id "AT3G47021.1"; exon_number "1"; FPKM "0.0000000000"; frac "0.000000"; conf_lo "0.000000"; conf_hi "0.000000"; cov "0.000000";
Chr3	Cufflinks	transcript	17322119	17323545	1000	+	.	gene_id "AT3G47030"; transcript_id "AT3G47030.1"; FPKM "0.0831547373"; frac "1.000000"; conf_lo "0.000000"; conf_hi "0.200917"; cov "0.488681"; full_read_support "yes";
Chr3	Cufflinks	exon	17322119	17323545	1000	+	.	gene_id "AT3G47030"; transcript_id "AT3G47030.1"; exon_number "1"; FPKM "0.0831547373"; frac "1.000000"; conf_lo "0.000000"; conf_hi "0.200917"; cov "0.488681";
Chr3	Cufflinks	transcript	17324047	17326314	687	-	.	gene_id "CUFF.4589"; transcript_id "CUFF.4589.1"; FPKM "0.2641629496"; frac "0.366888"; conf_lo "0.037419"; conf_hi "0.490907"; cov "1.551247"; full_read_support "no";
Chr3	Cufflinks	exon	17324047	17324724	687	-	.	gene_id "CUFF.4589"; transcript_id "CUFF.4589.1"; exon_number "1"; FPKM "0.2641629496"; frac "0.366888"; conf_lo "0.037419"; conf_hi "0.490907"; cov "1.551247";
Chr3	Cufflinks	exon	17324813	17325014	687	-	.	gene_id "CUFF.4589"; transcript_id "CUFF.4589.1"; exon_number "2"; FPKM "0.2641629496"; frac "0.366888"; conf_lo "0.037419"; conf_hi "0.490907"; cov "1.551247";
Chr3	Cufflinks	exon	17325096	17325278	687	-	.	gene_id "CUFF.4589"; transcript_id "CUFF.4589.1"; exon_number "3"; FPKM "0.2641629496"; frac "0.366888"; conf_lo "0.037419"; conf_hi "0.490907"; cov "1.551247";
Chr3	Cufflinks	exon	17325362	17325466	687	-	.	gene_id "CUFF.4589"; transcript_id "CUFF.4589.1"; exon_number "4"; FPKM "0.2641629496"; frac "0.366888"; conf_lo "0.037419"; conf_hi "0.490907"; cov "1.551247";
Chr3	Cufflinks	exon	17325550	17325793	687	-	.	gene_id "CUFF.4589"; transcript_id "CUFF.4589.1"; exon_number "5"; FPKM "0.2641629496"; frac "0.366888"; conf_lo "0.037419"; conf_hi "0.490907"; cov "1.551247";
Chr3	Cufflinks	exon	17325879	17325980	687	-	.	gene_id "CUFF.4589"; transcript_id "CUFF.4589.1"; exon_number "6"; FPKM "0.2641629496"; frac "0.366888"; conf_lo "0.037419"; conf_hi "0.490907"; cov "1.551247";
Chr3	Cufflinks	exon	17326070	17326314	687	-	.	gene_id "CUFF.4589"; transcript_id "CUFF.4589.1"; exon_number "7"; FPKM "0.2641629496"; frac "0.366888"; conf_lo "0.037419"; conf_hi "0.490907"; cov "1.551247";
Chr3	Cufflinks	transcript	17324162	17327152	1000	-	.	gene_id "CUFF.4589"; transcript_id "AT3G47040.2"; FPKM "0.3839662653"; frac "0.633112"; conf_lo "0.150052"; conf_hi "0.617880"; cov "2.254769"; full_read_support "no";
Chr3	Cufflinks	exon	17324162	17324724	1000	-	.	gene_id "CUFF.4589"; transcript_id "AT3G47040.2"; exon_number "1"; FPKM "0.3839662653"; frac "0.633112"; conf_lo "0.150052"; conf_hi "0.617880"; cov "2.254769";
Chr3	Cufflinks	exon	17324813	17325014	1000	-	.	gene_id "CUFF.4589"; transcript_id "AT3G47040.2"; exon_number "2"; FPKM "0.3839662653"; frac "0.633112"; conf_lo "0.150052"; conf_hi "0.617880"; cov "2.254769";
Chr3	Cufflinks	exon	17325096	17325278	1000	-	.	gene_id "CUFF.4589"; transcript_id "AT3G47040.2"; exon_number "3"; FPKM "0.3839662653"; frac "0.633112"; conf_lo "0.150052"; conf_hi "0.617880"; cov "2.254769";
Chr3	Cufflinks	exon	17325362	17325466	1000	-	.	gene_id "CUFF.4589"; transcript_id "AT3G47040.2"; exon_number "4"; FPKM "0.3839662653"; frac "0.633112"; conf_lo "0.150052"; conf_hi "0.617880"; cov "2.254769";
Chr3	Cufflinks	exon	17325550	17325793	1000	-	.	gene_id "CUFF.4589"; transcript_id "AT3G47040.2"; exon_number "5"; FPKM "0.3839662653"; frac "0.633112"; conf_lo "0.150052"; conf_hi "0.617880"; cov "2.254769";
Chr3	Cufflinks	exon	17325879	17325980	1000	-	.	gene_id "CUFF.4589"; transcript_id "AT3G47040.2"; exon_number "6"; FPKM "0.3839662653"; frac "0.633112"; conf_lo "0.150052"; conf_hi "0.617880"; cov "2.254769";
Chr3	Cufflinks	exon	17326070	17326137	1000	-	.	gene_id "CUFF.4589"; transcript_id "AT3G47040.2"; exon_number "7"; FPKM "0.3839662653"; frac "0.633112"; conf_lo "0.150052"; conf_hi "0.617880"; cov "2.254769";
Chr3	Cufflinks	exon	17326314	17326479	1000	-	.	gene_id "CUFF.4589"; transcript_id "AT3G47040.2"; exon_number "8"; FPKM "0.3839662653"; frac "0.633112"; conf_lo "0.150052"; conf_hi "0.617880"; cov "2.254769";
Chr3	Cufflinks	exon	17326602	17326806	1000	-	.	gene_id "CUFF.4589"; transcript_id "AT3G47040.2"; exon_number "9"; FPKM "0.3839662653"; frac "0.633112"; conf_lo "0.150052"; conf_hi "0.617880"; cov "2.254769";
Chr3	Cufflinks	exon	17326940	17327152	1000	-	.	gene_id "CUFF.4589"; transcript_id "AT3G47040.2"; exon_number "10"; FPKM "0.3839662653"; frac "0.633112"; conf_lo "0.150052"; conf_hi "0.617880"; cov "2.254769";
Chr3	Cufflinks	transcript	17324231	17327105	1	-	.	gene_id "CUFF.4589"; transcript_id "AT3G47040.1"; FPKM "0.0000000000"; frac "0.000000"; conf_lo "0.000000"; conf_hi "0.059643"; cov "0.000000"; full_read_support "no";
Chr3	Cufflinks	exon	17324231	17324724	1	-	.	gene_id "CUFF.4589"; transcript_id "AT3G47040.1"; exon_number "1"; FPKM "0.0000000000"; frac "0.000000"; conf_lo "0.000000"; conf_hi "0.059643"; cov "0.000000";
Chr3	Cufflinks	exon	17324813	17325014	1	-	.	gene_id "CUFF.4589"; transcript_id "AT3G47040.1"; exon_number "2"; FPKM "0.0000000000"; frac "0.000000"; conf_lo "0.000000"; conf_hi "0.059643"; cov "0.000000";
Chr3	Cufflinks	exon	17325096	17325278	1	-	.	gene_id "CUFF.4589"; transcript_id "AT3G47040.1"; exon_number "3"; FPKM "0.0000000000"; frac "0.000000"; conf_lo "0.000000"; conf_hi "0.059643"; cov "0.000000";
Chr3	Cufflinks	exon	17325362	17325466	1	-	.	gene_id "CUFF.4589"; transcript_id "AT3G47040.1"; exon_number "4"; FPKM "0.0000000000"; frac "0.000000"; conf_lo "0.000000"; conf_hi "0.059643"; cov "0.000000";
Chr3	Cufflinks	exon	17325550	17325793	1	-	.	gene_id "CUFF.4589"; transcript_id "AT3G47040.1"; exon_number "5"; FPKM "0.0000000000"; frac "0.000000"; conf_lo "0.000000"; conf_hi "0.059643"; cov "0.000000";
Chr3	Cufflinks	exon	17325879	17326024	1	-	.	gene_id "CUFF.4589"; transcript_id "AT3G47040.1"; exon_number "6"; FPKM "0.0000000000"; frac "0.000000"; conf_lo "0.000000"; conf_hi "0.059643"; cov "0.000000";
Chr3	Cufflinks	exon	17326314	17326479	1	-	.	gene_id "CUFF.4589"; transcript_id "AT3G47040.1"; exon_number "7"; FPKM "0.0000000000"; frac "0.000000"; conf_lo "0.000000"; conf_hi "0.059643"; cov "0.000000";
Chr3	Cufflinks	exon	17326602	17326806	1	-	.	gene_id "CUFF.4589"; transcript_id "AT3G47040.1"; exon_number "8"; FPKM "0.0000000000"; frac "0.000000"; conf_lo "0.000000"; conf_hi "0.059643"; cov "0.000000";
Chr3	Cufflinks	exon	17326940	17327105	1	-	.	gene_id "CUFF.4589"; transcript_id "AT3G47040.1"; exon_number "9"; FPKM "0.0000000000"; frac "0.000000"; conf_lo "0.000000"; conf_hi "0.059643"; cov "0.000000";
Chr3	Cufflinks	transcript	17328033	17330889	1	-	.	gene_id "AT3G47050"; transcript_id "AT3G47050.2"; FPKM "0.0000000000"; frac "0.000000"; conf_lo "0.000000"; conf_hi "0.058215"; cov "0.000000"; full_read_support "no";
Chr3	Cufflinks	exon	17328033	17328594	1	-	.	gene_id "AT3G47050"; transcript_id "AT3G47050.2"; exon_number "1"; FPKM "0.0000000000"; frac "0.000000"; conf_lo "0.000000"; conf_hi "0.058215"; cov "0.000000";
Chr3	Cufflinks	exon	17328669	17328887	1	-	.	gene_id "AT3G47050"; transcript_id "AT3G47050.2"; exon_number "2"; FPKM "0.0000000000"; frac "0.000000"; conf_lo "0.000000"; conf_hi "0.058215"; cov "0.000000";
Chr3	Cufflinks	exon	17328983	17329165	1	-	.	gene_id "AT3G47050"; transcript_id "AT3G47050.2"; exon_number "3"; FPKM "0.0000000000"; frac "0.000000"; conf_lo "0.000000"; conf_hi "0.058215"; cov "0.000000";
Chr3	Cufflinks	exon	17329238	17329342	1	-	.	gene_id "AT3G47050"; transcript_id "AT3G47050.2"; exon_number "4"; FPKM "0.0000000000"; frac "0.000000"; conf_lo "0.000000"; conf_hi "0.058215"; cov "0.000000";
Chr3	Cufflinks	exon	17329430	17329673	1	-	.	gene_id "AT3G47050"; transcript_id "AT3G47050.2"; exon_number "5"; FPKM "0.0000000000"; frac "0.000000"; conf_lo "0.000000"; conf_hi "0.058215"; cov "0.000000";
Chr3	Cufflinks	exon	17329764	17329909	1	-	.	gene_id "AT3G47050"; transcript_id "AT3G47050.2"; exon_number "6"; FPKM "0.0000000000"; frac "0.000000"; conf_lo "0.000000"; conf_hi "0.058215"; cov "0.000000";
Chr3	Cufflinks	exon	17330001	17330091	1	-	.	gene_id "AT3G47050"; transcript_id "AT3G47050.2"; exon_number "7"; FPKM "0.0000000000"; frac "0.000000"; conf_lo "0.000000"; conf_hi "0.058215"; cov "0.000000";
Chr3	Cufflinks	exon	17330345	17330549	1	-	.	gene_id "AT3G47050"; transcript_id "AT3G47050.2"; exon_number "8"; FPKM "0.0000000000"; frac "0.000000"; conf_lo "0.000000"; conf_hi "0.058215"; cov "0.000000";
Chr3	Cufflinks	exon	17330692	17330889	1	-	.	gene_id "AT3G47050"; transcript_id "AT3G47050.2"; exon_number "9"; FPKM "0.0000000000"; frac "0.000000"; conf_lo "0.000000"; conf_hi "0.058215"; cov "0.000000";
Chr3	Cufflinks	transcript	17328035	17330889	1000	-	.	gene_id "AT3G47050"; transcript_id "AT3G47050.1"; FPKM "0.2362269373"; frac "1.000000"; conf_lo "0.050345"; conf_hi "0.422109"; cov "1.386514"; full_read_support "no";
Chr3	Cufflinks	exon	17328035	17328594	1000	-	.	gene_id "AT3G47050"; transcript_id "AT3G47050.1"; exon_number "1"; FPKM "0.2362269373"; frac "1.000000"; conf_lo "0.050345"; conf_hi "0.422109"; cov "1.386514";
Chr3	Cufflinks	exon	17328692	17328887	1000	-	.	gene_id "AT3G47050"; transcript_id "AT3G47050.1"; exon_number "2"; FPKM "0.2362269373"; frac "1.000000"; conf_lo "0.050345"; conf_hi "0.422109"; cov "1.386514";
Chr3	Cufflinks	exon	17328983	17329165	1000	-	.	gene_id "AT3G47050"; transcript_id "AT3G47050.1"; exon_number "3"; FPKM "0.2362269373"; frac "1.000000"; conf_lo "0.050345"; conf_hi "0.422109"; cov "1.386514";
Chr3	Cufflinks	exon	17329238	17329342	1000	-	.	gene_id "AT3G47050"; transcript_id "AT3G47050.1"; exon_number "4"; FPKM "0.2362269373"; frac "1.000000"; conf_lo "0.050345"; conf_hi "0.422109"; cov "1.386514";
Chr3	Cufflinks	exon	17329430	17329673	1000	-	.	gene_id "AT3G47050"; transcript_id "AT3G47050.1"; exon_number "5"; FPKM "0.2362269373"; frac "1.000000"; conf_lo "0.050345"; conf_hi "0.422109"; cov "1.386514";
Chr3	Cufflinks	exon	17329764	17329909	1000	-	.	gene_id "AT3G47050"; transcript_id "AT3G47050.1"; exon_number "6"; FPKM "0.2362269373"; frac "1.000000"; conf_lo "0.050345"; conf_hi "0.422109"; cov "1.386514";
Chr3	Cufflinks	exon	17330001	17330091	1000	-	.	gene_id "AT3G47050"; transcript_id "AT3G47050.1"; exon_number "7"; FPKM "0.2362269373"; frac "1.000000"; conf_lo "0.050345"; conf_hi "0.422109"; cov "1.386514";
Chr3	Cufflinks	exon	17330345	17330549	1000	-	.	gene_id "AT3G47050"; transcript_id "AT3G47050.1"; exon_number "8"; FPKM "0.2362269373"; frac "1.000000"; conf_lo "0.050345"; conf_hi "0.422109"; cov "1.386514";
Chr3	Cufflinks	exon	17330692	17330889	1000	-	.	gene_id "AT3G47050"; transcript_id "AT3G47050.1"; exon_number "9"; FPKM "0.2362269373"; frac "1.000000"; conf_lo "0.050345"; conf_hi "0.422109"; cov "1.386514";
Chr3	Cufflinks	transcript	17332985	17336966	1	+	.	gene_id "CUFF.4591"; transcript_id "AT3G47060.1"; FPKM "0.0000000000"; frac "0.000000"; conf_lo "0.000000"; conf_hi "0.039622"; cov "0.000000"; full_read_support "yes";
Chr3	Cufflinks	exon	17332985	17333823	1	+	.	gene_id "CUFF.4591"; transcript_id "AT3G47060.1"; exon_number "1"; FPKM "0.0000000000"; frac "0.000000"; conf_lo "0.000000"; conf_hi "0.039622"; cov "0.000000";
Chr3	Cufflinks	exon	17333951	17334013	1	+	.	gene_id "CUFF.4591"; transcript_id "AT3G47060.1"; exon_number "2"; FPKM "0.0000000000"; frac "0.000000"; conf_lo "0.000000"; conf_hi "0.039622"; cov "0.000000";
Chr3	Cufflinks	exon	17334089	17334223	1	+	.	gene_id "CUFF.4591"; transcript_id "AT3G47060.1"; exon_number "3"; FPKM "0.0000000000"; frac "0.000000"; conf_lo "0.000000"; conf_hi "0.039622"; cov "0.000000";
Chr3	Cufflinks	exon	17334338	17334403	1	+	.	gene_id "CUFF.4591"; transcript_id "AT3G47060.1"; exon_number "4"; FPKM "0.0000000000"; frac "0.000000"; conf_lo "0.000000"; conf_hi "0.039622"; cov "0.000000";
Chr3	Cufflinks	exon	17334521	17334706	1	+	.	gene_id "CUFF.4591"; transcript_id "AT3G47060.1"; exon_number "5"; FPKM "0.0000000000"; frac "0.000000"; conf_lo "0.000000"; conf_hi "0.039622"; cov "0.000000";
Chr3	Cufflinks	exon	17334799	17334885	1	+	.	gene_id "CUFF.4591"; transcript_id "AT3G47060.1"; exon_number "6"; FPKM "0.0000000000"; frac "0.000000"; conf_lo "0.000000"; conf_hi "0.039622"; cov "0.000000";
Chr3	Cufflinks	exon	17334973	17335086	1	+	.	gene_id "CUFF.4591"; transcript_id "AT3G47060.1"; exon_number "7"; FPKM "0.0000000000"; frac "0.000000"; conf_lo "0.000000"; conf_hi "0.039622"; cov "0.000000";
Chr3	Cufflinks	exon	17335164	17335288	1	+	.	gene_id "CUFF.4591"; transcript_id "AT3G47060.1"; exon_number "8"; FPKM "0.0000000000"; frac "0.000000"; conf_lo "0.000000"; conf_hi "0.039622"; cov "0.000000";
Chr3	Cufflinks	exon	17335380	17335488	1	+	.	gene_id "CUFF.4591"; transcript_id "AT3G47060.1"; exon_number "9"; FPKM "0.0000000000"; frac "0.000000"; conf_lo "0.000000"; conf_hi "0.039622"; cov "0.000000";
Chr3	Cufflinks	exon	17335568	17335693	1	+	.	gene_id "CUFF.4591"; transcript_id "AT3G47060.1"; exon_number "10"; FPKM "0.0000000000"; frac "0.000000"; conf_lo "0.000000"; conf_hi "0.039622"; cov "0.000000";
Chr3	Cufflinks	exon	17335792	17336112	1	+	.	gene_id "CUFF.4591"; transcript_id "AT3G47060.1"; exon_number "11"; FPKM "0.0000000000"; frac "0.000000"; conf_lo "0.000000"; conf_hi "0.039622"; cov "0.000000";
Chr3	Cufflinks	exon	17336201	17336324	1	+	.	gene_id "CUFF.4591"; transcript_id "AT3G47060.1"; exon_number "12"; FPKM "0.0000000000"; frac "0.000000"; conf_lo "0.000000"; conf_hi "0.039622"; cov "0.000000";
Chr3	Cufflinks	exon	17336486	17336966	1	+	.	gene_id "CUFF.4591"; transcript_id "AT3G47060.1"; exon_number "13"; FPKM "0.0000000000"; frac "0.000000"; conf_lo "0.000000"; conf_hi "0.039622"; cov "0.000000";
Chr3	Cufflinks	transcript	17337065	17337733	1000	-	.	gene_id "AT3G47070"; transcript_id "AT3G47070.1"; FPKM "192.7645627522"; frac "1.000000"; conf_lo "180.571272"; conf_hi "204.957854"; cov "1131.254313"; full_read_support "yes";
Chr3	Cufflinks	exon	17337065	17337733	1000	-	.	gene_id "AT3G47070"; transcript_id "AT3G47070.1"; exon_number "1"; FPKM "192.7645627522"; frac "1.000000"; conf_lo "180.571272"; conf_hi "204.957854"; cov "1131.254313";
Chr3	Cufflinks	transcript	17338106	17340396	1000	-	.	gene_id "AT3G47080"; transcript_id "AT3G47080.1"; FPKM "5.7285800484"; frac "1.000000"; conf_lo "4.920499"; conf_hi "6.536661"; cov "33.627734"; full_read_support "yes";
Chr3	Cufflinks	exon	17338106	17338661	1000	-	.	gene_id "AT3G47080"; transcript_id "AT3G47080.1"; exon_number "1"; FPKM "5.7285800484"; frac "1.000000"; conf_lo "4.920499"; conf_hi "6.536661"; cov "33.627734";
Chr3	Cufflinks	exon	17338829	17340161	1000	-	.	gene_id "AT3G47080"; transcript_id "AT3G47080.1"; exon_number "2"; FPKM "5.7285800484"; frac "1.000000"; conf_lo "4.920499"; conf_hi "6.536661"; cov "33.627734";
Chr3	Cufflinks	exon	17340260	17340396	1000	-	.	gene_id "AT3G47080"; transcript_id "AT3G47080.1"; exon_number "3"; FPKM "5.7285800484"; frac "1.000000"; conf_lo "4.920499"; conf_hi "6.536661"; cov "33.627734";
Chr3	Cufflinks	transcript	17341289	17352852	154	-	.	gene_id "CUFF.4592"; transcript_id "CUFF.4592.1"; FPKM "0.8377191509"; frac "0.462179"; conf_lo "0.677101"; conf_hi "0.998337"; cov "4.916953"; full_read_support "no";
Chr3	Cufflinks	exon	17341289	17341873	154	-	.	gene_id "CUFF.4592"; transcript_id "CUFF.4592.1"; exon_number "1"; FPKM "0.8377191509"; frac "0.462179"; conf_lo "0.677101"; conf_hi "0.998337"; cov "4.916953";
Chr3	Cufflinks	exon	17341978	17346107	154	-	.	gene_id "CUFF.4592"; transcript_id "CUFF.4592.1"; exon_number "2"; FPKM "0.8377191509"; frac "0.462179"; conf_lo "0.677101"; conf_hi "0.998337"; cov "4.916953";
Chr3	Cufflinks	exon	17346230	17346285	154	-	.	gene_id "CUFF.4592"; transcript_id "CUFF.4592.1"; exon_number "3"; FPKM "0.8377191509"; frac "0.462179"; conf_lo "0.677101"; conf_hi "0.998337"; cov "4.916953";
Chr3	Cufflinks	exon	17346415	17346687	154	-	.	gene_id "CUFF.4592"; transcript_id "CUFF.4592.1"; exon_number "4"; FPKM "0.8377191509"; frac "0.462179"; conf_lo "0.677101"; conf_hi "0.998337"; cov "4.916953";
Chr3	Cufflinks	exon	17347059	17347458	154	-	.	gene_id "CUFF.4592"; transcript_id "CUFF.4592.1"; exon_number "5"; FPKM "0.8377191509"; frac "0.462179"; conf_lo "0.677101"; conf_hi "0.998337"; cov "4.916953";
Chr3	Cufflinks	exon	17347575	17350220	154	-	.	gene_id "CUFF.4592"; transcript_id "CUFF.4592.1"; exon_number "6"; FPKM "0.8377191509"; frac "0.462179"; conf_lo "0.677101"; conf_hi "0.998337"; cov "4.916953";
Chr3	Cufflinks	exon	17350960	17351771	154	-	.	gene_id "CUFF.4592"; transcript_id "CUFF.4592.1"; exon_number "7"; FPKM "0.8377191509"; frac "0.462179"; conf_lo "0.677101"; conf_hi "0.998337"; cov "4.916953";
Chr3	Cufflinks	exon	17351886	17352035	154	-	.	gene_id "CUFF.4592"; transcript_id "CUFF.4592.1"; exon_number "8"; FPKM "0.8377191509"; frac "0.462179"; conf_lo "0.677101"; conf_hi "0.998337"; cov "4.916953";
Chr3	Cufflinks	exon	17352126	17352313	154	-	.	gene_id "CUFF.4592"; transcript_id "CUFF.4592.1"; exon_number "9"; FPKM "0.8377191509"; frac "0.462179"; conf_lo "0.677101"; conf_hi "0.998337"; cov "4.916953";
Chr3	Cufflinks	exon	17352403	17352512	154	-	.	gene_id "CUFF.4592"; transcript_id "CUFF.4592.1"; exon_number "10"; FPKM "0.8377191509"; frac "0.462179"; conf_lo "0.677101"; conf_hi "0.998337"; cov "4.916953";
Chr3	Cufflinks	exon	17352597	17352852	154	-	.	gene_id "CUFF.4592"; transcript_id "CUFF.4592.1"; exon_number "11"; FPKM "0.8377191509"; frac "0.462179"; conf_lo "0.677101"; conf_hi "0.998337"; cov "4.916953";
Chr3	Cufflinks	transcript	17341512	17344645	1	-	.	gene_id "CUFF.4592"; transcript_id "AT3G47090.1"; FPKM "0.0000000000"; frac "0.000000"; conf_lo "0.000000"; conf_hi "0.036067"; cov "0.000000"; full_read_support "yes";
Chr3	Cufflinks	exon	17341512	17341873	1	-	.	gene_id "CUFF.4592"; transcript_id "AT3G47090.1"; exon_number "1"; FPKM "0.0000000000"; frac "0.000000"; conf_lo "0.000000"; conf_hi "0.036067"; cov "0.000000";
Chr3	Cufflinks	exon	17341978	17344645	1	-	.	gene_id "CUFF.4592"; transcript_id "AT3G47090.1"; exon_number "2"; FPKM "0.0000000000"; frac "0.000000"; conf_lo "0.000000"; conf_hi "0.036067"; cov "0.000000";
Chr3	Cufflinks	transcript	17347103	17350296	1	-	.	gene_id "CUFF.4592"; transcript_id "AT3G47110.1"; FPKM "0.0000000000"; frac "0.000000"; conf_lo "0.000000"; conf_hi "0.035465"; cov "0.000000"; full_read_support "yes";
Chr3	Cufflinks	exon	17347103	17347458	1	-	.	gene_id "CUFF.4592"; transcript_id "AT3G47110.1"; exon_number "1"; FPKM "0.0000000000"; frac "0.000000"; conf_lo "0.000000"; conf_hi "0.035465"; cov "0.000000";
Chr3	Cufflinks	exon	17347575	17350296	1	-	.	gene_id "CUFF.4592"; transcript_id "AT3G47110.1"; exon_number "2"; FPKM "0.0000000000"; frac "0.000000"; conf_lo "0.000000"; conf_hi "0.035465"; cov "0.000000";
Chr3	Cufflinks	transcript	17351141	17352822	1000	-	.	gene_id "CUFF.4592"; transcript_id "AT3G47120.1"; FPKM "5.4228182199"; frac "0.351698"; conf_lo "4.303388"; conf_hi "6.542248"; cov "31.828978"; full_read_support "yes";
Chr3	Cufflinks	exon	17351141	17351771	1000	-	.	gene_id "CUFF.4592"; transcript_id "AT3G47120.1"; exon_number "1"; FPKM "5.4228182199"; frac "0.351698"; conf_lo "4.303388"; conf_hi "6.542248"; cov "31.828978";
Chr3	Cufflinks	exon	17351886	17352035	1000	-	.	gene_id "CUFF.4592"; transcript_id "AT3G47120.1"; exon_number "2"; FPKM "5.4228182199"; frac "0.351698"; conf_lo "4.303388"; conf_hi "6.542248"; cov "31.828978";
Chr3	Cufflinks	exon	17352126	17352313	1000	-	.	gene_id "CUFF.4592"; transcript_id "AT3G47120.1"; exon_number "3"; FPKM "5.4228182199"; frac "0.351698"; conf_lo "4.303388"; conf_hi "6.542248"; cov "31.828978";
Chr3	Cufflinks	exon	17352403	17352512	1000	-	.	gene_id "CUFF.4592"; transcript_id "AT3G47120.1"; exon_number "4"; FPKM "5.4228182199"; frac "0.351698"; conf_lo "4.303388"; conf_hi "6.542248"; cov "31.828978";
Chr3	Cufflinks	exon	17352597	17352822	1000	-	.	gene_id "CUFF.4592"; transcript_id "AT3G47120.1"; exon_number "5"; FPKM "5.4228182199"; frac "0.351698"; conf_lo "4.303388"; conf_hi "6.542248"; cov "31.828978";
Chr3	Cufflinks	transcript	17345570	17346106	1	+	.	gene_id "AT3G47100"; transcript_id "AT3G47100.1"; FPKM "0.0000000000"; frac "0.000000"; conf_lo "0.000000"; conf_hi "0.190125"; cov "0.000000"; full_read_support "no";
Chr3	Cufflinks	exon	17345570	17346106	1	+	.	gene_id "AT3G47100"; transcript_id "AT3G47100.1"; exon_number "1"; FPKM "0.0000000000"; frac "0.000000"; conf_lo "0.000000"; conf_hi "0.190125"; cov "0.000000";
Chr3	Cufflinks	transcript	17353714	17354851	1	+	.	gene_id "AT3G47130"; transcript_id "AT3G47130.1"; FPKM "0.0000000000"; frac "0.000000"; conf_lo "0.000000"; conf_hi "0.000000"; cov "0.000000"; full_read_support "no";
Chr3	Cufflinks	exon	17353714	17353893	1	+	.	gene_id "AT3G47130"; transcript_id "AT3G47130.1"; exon_number "1"; FPKM "0.0000000000"; frac "0.000000"; conf_lo "0.000000"; conf_hi "0.000000"; cov "0.000000";
Chr3	Cufflinks	exon	17353949	17354851	1	+	.	gene_id "AT3G47130"; transcript_id "AT3G47130.1"; exon_number "2"; FPKM "0.0000000000"; frac "0.000000"; conf_lo "0.000000"; conf_hi "0.000000"; cov "0.000000";
Chr3	Cufflinks	transcript	17357026	17357801	1	+	.	gene_id "AT3G47140"; transcript_id "AT3G47140.1"; FPKM "0.0000000000"; frac "0.000000"; conf_lo "0.000000"; conf_hi "0.000000"; cov "0.000000"; full_read_support "no";
Chr3	Cufflinks	exon	17357026	17357065	1	+	.	gene_id "AT3G47140"; transcript_id "AT3G47140.1"; exon_number "1"; FPKM "0.0000000000"; frac "0.000000"; conf_lo "0.000000"; conf_hi "0.000000"; cov "0.000000";
Chr3	Cufflinks	exon	17357167	17357801	1	+	.	gene_id "AT3G47140"; transcript_id "AT3G47140.1"; exon_number "2"; FPKM "0.0000000000"; frac "0.000000"; conf_lo "0.000000"; conf_hi "0.000000"; cov "0.000000";
Chr3	Cufflinks	transcript	17358591	17359765	1	+	.	gene_id "AT3G47150"; transcript_id "AT3G47150.1"; FPKM "0.0000000000"; frac "0.000000"; conf_lo "0.000000"; conf_hi "0.000000"; cov "0.000000"; full_read_support "no";
Chr3	Cufflinks	exon	17358591	17359145	1	+	.	gene_id "AT3G47150"; transcript_id "AT3G47150.1"; exon_number "1"; FPKM "0.0000000000"; frac "0.000000"; conf_lo "0.000000"; conf_hi "0.000000"; cov "0.000000";
Chr3	Cufflinks	exon	17359238	17359765	1	+	.	gene_id "AT3G47150"; transcript_id "AT3G47150.1"; exon_number "2"; FPKM "0.0000000000"; frac "0.000000"; conf_lo "0.000000"; conf_hi "0.000000"; cov "0.000000";
Chr3	Cufflinks	transcript	17359988	17362118	1000	-	.	gene_id "CUFF.4593"; transcript_id "AT3G47160.1"; FPKM "14.4834320324"; frac "0.835545"; conf_lo "12.572668"; conf_hi "16.394197"; cov "85.065290"; full_read_support "yes";
Chr3	Cufflinks	exon	17359988	17360454	1000	-	.	gene_id "CUFF.4593"; transcript_id "AT3G47160.1"; exon_number "1"; FPKM "14.4834320324"; frac "0.835545"; conf_lo "12.572668"; conf_hi "16.394197"; cov "85.065290";
Chr3	Cufflinks	exon	17360524	17360758	1000	-	.	gene_id "CUFF.4593"; transcript_id "AT3G47160.1"; exon_number "2"; FPKM "14.4834320324"; frac "0.835545"; conf_lo "12.572668"; conf_hi "16.394197"; cov "85.065290";
Chr3	Cufflinks	exon	17360846	17360912	1000	-	.	gene_id "CUFF.4593"; transcript_id "AT3G47160.1"; exon_number "3"; FPKM "14.4834320324"; frac "0.835545"; conf_lo "12.572668"; conf_hi "16.394197"; cov "85.065290";
Chr3	Cufflinks	exon	17360995	17361145	1000	-	.	gene_id "CUFF.4593"; transcript_id "AT3G47160.1"; exon_number "4"; FPKM "14.4834320324"; frac "0.835545"; conf_lo "12.572668"; conf_hi "16.394197"; cov "85.065290";
Chr3	Cufflinks	exon	17361812	17362118	1000	-	.	gene_id "CUFF.4593"; transcript_id "AT3G47160.1"; exon_number "5"; FPKM "14.4834320324"; frac "0.835545"; conf_lo "12.572668"; conf_hi "16.394197"; cov "85.065290";
Chr3	Cufflinks	transcript	17359991	17362118	1	-	.	gene_id "CUFF.4593"; transcript_id "AT3G47160.2"; FPKM "0.0000000000"; frac "0.000000"; conf_lo "0.000000"; conf_hi "0.096246"; cov "0.000000"; full_read_support "no";
Chr3	Cufflinks	exon	17359991	17360454	1	-	.	gene_id "CUFF.4593"; transcript_id "AT3G47160.2"; exon_number "1"; FPKM "0.0000000000"; frac "0.000000"; conf_lo "0.000000"; conf_hi "0.096246"; cov "0.000000";
Chr3	Cufflinks	exon	17360524	17360758	1	-	.	gene_id "CUFF.4593"; transcript_id "AT3G47160.2"; exon_number "2"; FPKM "0.0000000000"; frac "0.000000"; conf_lo "0.000000"; conf_hi "0.096246"; cov "0.000000";
Chr3	Cufflinks	exon	17360846	17360912	1	-	.	gene_id "CUFF.4593"; transcript_id "AT3G47160.2"; exon_number "3"; FPKM "0.0000000000"; frac "0.000000"; conf_lo "0.000000"; conf_hi "0.096246"; cov "0.000000";
Chr3	Cufflinks	exon	17360995	17361145	1	-	.	gene_id "CUFF.4593"; transcript_id "AT3G47160.2"; exon_number "4"; FPKM "0.0000000000"; frac "0.000000"; conf_lo "0.000000"; conf_hi "0.096246"; cov "0.000000";
Chr3	Cufflinks	exon	17361631	17361668	1	-	.	gene_id "CUFF.4593"; transcript_id "AT3G47160.2"; exon_number "5"; FPKM "0.0000000000"; frac "0.000000"; conf_lo "0.000000"; conf_hi "0.096246"; cov "0.000000";
Chr3	Cufflinks	exon	17361814	17362118	1	-	.	gene_id "CUFF.4593"; transcript_id "AT3G47160.2"; exon_number "6"; FPKM "0.0000000000"; frac "0.000000"; conf_lo "0.000000"; conf_hi "0.096246"; cov "0.000000";
Chr3	Cufflinks	transcript	17360018	17362211	172	-	.	gene_id "CUFF.4593"; transcript_id "CUFF.4593.3"; FPKM "2.4982377064"; frac "0.164455"; conf_lo "1.649736"; conf_hi "3.346739"; cov "14.672856"; full_read_support "yes";
Chr3	Cufflinks	exon	17360018	17360454	172	-	.	gene_id "CUFF.4593"; transcript_id "CUFF.4593.3"; exon_number "1"; FPKM "2.4982377064"; frac "0.164455"; conf_lo "1.649736"; conf_hi "3.346739"; cov "14.672856";
Chr3	Cufflinks	exon	17360524	17360758	172	-	.	gene_id "CUFF.4593"; transcript_id "CUFF.4593.3"; exon_number "2"; FPKM "2.4982377064"; frac "0.164455"; conf_lo "1.649736"; conf_hi "3.346739"; cov "14.672856";
Chr3	Cufflinks	exon	17360846	17361145	172	-	.	gene_id "CUFF.4593"; transcript_id "CUFF.4593.3"; exon_number "3"; FPKM "2.4982377064"; frac "0.164455"; conf_lo "1.649736"; conf_hi "3.346739"; cov "14.672856";
Chr3	Cufflinks	exon	17361812	17362211	172	-	.	gene_id "CUFF.4593"; transcript_id "CUFF.4593.3"; exon_number "4"; FPKM "2.4982377064"; frac "0.164455"; conf_lo "1.649736"; conf_hi "3.346739"; cov "14.672856";
Chr3	Cufflinks	transcript	17363360	17363833	1	-	.	gene_id "AT3G47165"; transcript_id "AT3G47165.1"; FPKM "0.0000000000"; frac "0.000000"; conf_lo "0.000000"; conf_hi "0.000000"; cov "0.000000"; full_read_support "no";
Chr3	Cufflinks	exon	17363360	17363833	1	-	.	gene_id "AT3G47165"; transcript_id "AT3G47165.1"; exon_number "1"; FPKM "0.0000000000"; frac "0.000000"; conf_lo "0.000000"; conf_hi "0.000000"; cov "0.000000";
Chr3	Cufflinks	transcript	17368672	17370494	1	-	.	gene_id "AT3G47170"; transcript_id "AT3G47170.1"; FPKM "0.0000000000"; frac "0.000000"; conf_lo "0.000000"; conf_hi "0.000000"; cov "0.000000"; full_read_support "no";
Chr3	Cufflinks	exon	17368672	17369426	1	-	.	gene_id "AT3G47170"; transcript_id "AT3G47170.1"; exon_number "1"; FPKM "0.0000000000"; frac "0.000000"; conf_lo "0.000000"; conf_hi "0.000000"; cov "0.000000";
Chr3	Cufflinks	exon	17369843	17370494	1	-	.	gene_id "AT3G47170"; transcript_id "AT3G47170.1"; exon_number "2"; FPKM "0.0000000000"; frac "0.000000"; conf_lo "0.000000"; conf_hi "0.000000"; cov "0.000000";
Chr3	Cufflinks	transcript	17372800	17373547	1000	-	.	gene_id "AT3G47180"; transcript_id "AT3G47180.1"; FPKM "1.6743449006"; frac "1.000000"; conf_lo "0.884530"; conf_hi "2.464160"; cov "9.805106"; full_read_support "yes";
Chr3	Cufflinks	exon	17372800	17373547	1000	-	.	gene_id "AT3G47180"; transcript_id "AT3G47180.1"; exon_number "1"; FPKM "1.6743449006"; frac "1.000000"; conf_lo "0.884530"; conf_hi "2.464160"; cov "9.805106";
Chr3	Cufflinks	transcript	17374379	17376054	1	-	.	gene_id "AT3G47190"; transcript_id "AT3G47190.1"; FPKM "0.0000000000"; frac "0.000000"; conf_lo "0.000000"; conf_hi "0.000000"; cov "0.000000"; full_read_support "no";
Chr3	Cufflinks	exon	17374379	17374740	1	-	.	gene_id "AT3G47190"; transcript_id "AT3G47190.1"; exon_number "1"; FPKM "0.0000000000"; frac "0.000000"; conf_lo "0.000000"; conf_hi "0.000000"; cov "0.000000";
Chr3	Cufflinks	exon	17374820	17375138	1	-	.	gene_id "AT3G47190"; transcript_id "AT3G47190.1"; exon_number "2"; FPKM "0.0000000000"; frac "0.000000"; conf_lo "0.000000"; conf_hi "0.000000"; cov "0.000000";
Chr3	Cufflinks	exon	17375584	17376054	1	-	.	gene_id "AT3G47190"; transcript_id "AT3G47190.1"; exon_number "3"; FPKM "0.0000000000"; frac "0.000000"; conf_lo "0.000000"; conf_hi "0.000000"; cov "0.000000";
Chr3	Cufflinks	transcript	17377500	17379228	1000	-	.	gene_id "AT3G47200"; transcript_id "AT3G47200.2"; FPKM "1.5193055430"; frac "1.000000"; conf_lo "1.045268"; conf_hi "1.993343"; cov "8.928598"; full_read_support "yes";
Chr3	Cufflinks	exon	17377500	17379116	1000	-	.	gene_id "AT3G47200"; transcript_id "AT3G47200.2"; exon_number "1"; FPKM "1.5193055430"; frac "1.000000"; conf_lo "1.045268"; conf_hi "1.993343"; cov "8.928598";
Chr3	Cufflinks	exon	17379202	17379228	1000	-	.	gene_id "AT3G47200"; transcript_id "AT3G47200.2"; exon_number "2"; FPKM "1.5193055430"; frac "1.000000"; conf_lo "1.045268"; conf_hi "1.993343"; cov "8.928598";
Chr3	Cufflinks	transcript	17377587	17379235	1	-	.	gene_id "AT3G47200"; transcript_id "AT3G47200.1"; FPKM "0.0000000000"; frac "0.000000"; conf_lo "0.000000"; conf_hi "0.075083"; cov "0.000000"; full_read_support "yes";
Chr3	Cufflinks	exon	17377587	17379111	1	-	.	gene_id "AT3G47200"; transcript_id "AT3G47200.1"; exon_number "1"; FPKM "0.0000000000"; frac "0.000000"; conf_lo "0.000000"; conf_hi "0.075083"; cov "0.000000";
Chr3	Cufflinks	exon	17379202	17379235	1	-	.	gene_id "AT3G47200"; transcript_id "AT3G47200.1"; exon_number "2"; FPKM "0.0000000000"; frac "0.000000"; conf_lo "0.000000"; conf_hi "0.075083"; cov "0.000000";
Chr3	Cufflinks	transcript	17385313	17387244	1000	+	.	gene_id "AT3G47210"; transcript_id "AT3G47210.1"; FPKM "1.6987388590"; frac "1.000000"; conf_lo "1.235825"; conf_hi "2.161652"; cov "9.963724"; full_read_support "yes";
Chr3	Cufflinks	exon	17385313	17385426	1000	+	.	gene_id "AT3G47210"; transcript_id "AT3G47210.1"; exon_number "1"; FPKM "1.6987388590"; frac "1.000000"; conf_lo "1.235825"; conf_hi "2.161652"; cov "9.963724";
Chr3	Cufflinks	exon	17385507	17387244	1000	+	.	gene_id "AT3G47210"; transcript_id "AT3G47210.1"; exon_number "2"; FPKM "1.6987388590"; frac "1.000000"; conf_lo "1.235825"; conf_hi "2.161652"; cov "9.963724";
Chr3	Cufflinks	transcript	17387975	17391113	1000	+	.	gene_id "CUFF.4595"; transcript_id "CUFF.4595.1"; FPKM "0.4454892206"; frac "1.000000"; conf_lo "0.240667"; conf_hi "0.650311"; cov "2.618034"; full_read_support "no";
Chr3	Cufflinks	exon	17387975	17388427	1000	+	.	gene_id "CUFF.4595"; transcript_id "CUFF.4595.1"; exon_number "1"; FPKM "0.4454892206"; frac "1.000000"; conf_lo "0.240667"; conf_hi "0.650311"; cov "2.618034";
Chr3	Cufflinks	exon	17388549	17388968	1000	+	.	gene_id "CUFF.4595"; transcript_id "CUFF.4595.1"; exon_number "2"; FPKM "0.4454892206"; frac "1.000000"; conf_lo "0.240667"; conf_hi "0.650311"; cov "2.618034";
Chr3	Cufflinks	exon	17389054	17389352	1000	+	.	gene_id "CUFF.4595"; transcript_id "CUFF.4595.1"; exon_number "3"; FPKM "0.4454892206"; frac "1.000000"; conf_lo "0.240667"; conf_hi "0.650311"; cov "2.618034";
Chr3	Cufflinks	exon	17389471	17389591	1000	+	.	gene_id "CUFF.4595"; transcript_id "CUFF.4595.1"; exon_number "4"; FPKM "0.4454892206"; frac "1.000000"; conf_lo "0.240667"; conf_hi "0.650311"; cov "2.618034";
Chr3	Cufflinks	exon	17389750	17389899	1000	+	.	gene_id "CUFF.4595"; transcript_id "CUFF.4595.1"; exon_number "5"; FPKM "0.4454892206"; frac "1.000000"; conf_lo "0.240667"; conf_hi "0.650311"; cov "2.618034";
Chr3	Cufflinks	exon	17389978	17390061	1000	+	.	gene_id "CUFF.4595"; transcript_id "CUFF.4595.1"; exon_number "6"; FPKM "0.4454892206"; frac "1.000000"; conf_lo "0.240667"; conf_hi "0.650311"; cov "2.618034";
Chr3	Cufflinks	exon	17390150	17391113	1000	+	.	gene_id "CUFF.4595"; transcript_id "CUFF.4595.1"; exon_number "7"; FPKM "0.4454892206"; frac "1.000000"; conf_lo "0.240667"; conf_hi "0.650311"; cov "2.618034";
Chr3	Cufflinks	transcript	17387976	17390762	1	+	.	gene_id "CUFF.4595"; transcript_id "AT3G47220.1"; FPKM "0.0000000000"; frac "0.000000"; conf_lo "0.000000"; conf_hi "0.054926"; cov "0.000000"; full_read_support "no";
Chr3	Cufflinks	exon	17387976	17388427	1	+	.	gene_id "CUFF.4595"; transcript_id "AT3G47220.1"; exon_number "1"; FPKM "0.0000000000"; frac "0.000000"; conf_lo "0.000000"; conf_hi "0.054926"; cov "0.000000";
Chr3	Cufflinks	exon	17388549	17388748	1	+	.	gene_id "CUFF.4595"; transcript_id "AT3G47220.1"; exon_number "2"; FPKM "0.0000000000"; frac "0.000000"; conf_lo "0.000000"; conf_hi "0.054926"; cov "0.000000";
Chr3	Cufflinks	exon	17388830	17388968	1	+	.	gene_id "CUFF.4595"; transcript_id "AT3G47220.1"; exon_number "3"; FPKM "0.0000000000"; frac "0.000000"; conf_lo "0.000000"; conf_hi "0.054926"; cov "0.000000";
Chr3	Cufflinks	exon	17389054	17389352	1	+	.	gene_id "CUFF.4595"; transcript_id "AT3G47220.1"; exon_number "4"; FPKM "0.0000000000"; frac "0.000000"; conf_lo "0.000000"; conf_hi "0.054926"; cov "0.000000";
Chr3	Cufflinks	exon	17389471	17389591	1	+	.	gene_id "CUFF.4595"; transcript_id "AT3G47220.1"; exon_number "5"; FPKM "0.0000000000"; frac "0.000000"; conf_lo "0.000000"; conf_hi "0.054926"; cov "0.000000";
Chr3	Cufflinks	exon	17389750	17389899	1	+	.	gene_id "CUFF.4595"; transcript_id "AT3G47220.1"; exon_number "6"; FPKM "0.0000000000"; frac "0.000000"; conf_lo "0.000000"; conf_hi "0.054926"; cov "0.000000";
Chr3	Cufflinks	exon	17389978	17390061	1	+	.	gene_id "CUFF.4595"; transcript_id "AT3G47220.1"; exon_number "7"; FPKM "0.0000000000"; frac "0.000000"; conf_lo "0.000000"; conf_hi "0.054926"; cov "0.000000";
Chr3	Cufflinks	exon	17390150	17390762	1	+	.	gene_id "CUFF.4595"; transcript_id "AT3G47220.1"; exon_number "8"; FPKM "0.0000000000"; frac "0.000000"; conf_lo "0.000000"; conf_hi "0.054926"; cov "0.000000";
Chr3	Cufflinks	transcript	17392099	17393699	1	-	.	gene_id "AT3G47230"; transcript_id "AT3G47230.1"; FPKM "0.0000000000"; frac "0.000000"; conf_lo "0.000000"; conf_hi "0.000000"; cov "0.000000"; full_read_support "no";
Chr3	Cufflinks	exon	17392099	17392180	1	-	.	gene_id "AT3G47230"; transcript_id "AT3G47230.1"; exon_number "1"; FPKM "0.0000000000"; frac "0.000000"; conf_lo "0.000000"; conf_hi "0.000000"; cov "0.000000";
Chr3	Cufflinks	exon	17392276	17392448	1	-	.	gene_id "AT3G47230"; transcript_id "AT3G47230.1"; exon_number "2"; FPKM "0.0000000000"; frac "0.000000"; conf_lo "0.000000"; conf_hi "0.000000"; cov "0.000000";
Chr3	Cufflinks	exon	17392759	17393032	1	-	.	gene_id "AT3G47230"; transcript_id "AT3G47230.1"; exon_number "3"; FPKM "0.0000000000"; frac "0.000000"; conf_lo "0.000000"; conf_hi "0.000000"; cov "0.000000";
Chr3	Cufflinks	exon	17393119	17393369	1	-	.	gene_id "AT3G47230"; transcript_id "AT3G47230.1"; exon_number "4"; FPKM "0.0000000000"; frac "0.000000"; conf_lo "0.000000"; conf_hi "0.000000"; cov "0.000000";
Chr3	Cufflinks	exon	17393646	17393699	1	-	.	gene_id "AT3G47230"; transcript_id "AT3G47230.1"; exon_number "5"; FPKM "0.0000000000"; frac "0.000000"; conf_lo "0.000000"; conf_hi "0.000000"; cov "0.000000";
Chr3	Cufflinks	transcript	17558849	17560767	1000	+	.	gene_id "CUFF.4596"; transcript_id "AT3G47620.1"; FPKM "20.7186603039"; frac "1.000000"; conf_lo "18.918007"; conf_hi "22.519314"; cov "121.424889"; full_read_support "yes";
Chr3	Cufflinks	exon	17558849	17560767	1000	+	.	gene_id "CUFF.4596"; transcript_id "AT3G47620.1"; exon_number "1"; FPKM "20.7186603039"; frac "1.000000"; conf_lo "18.918007"; conf_hi "22.519314"; cov "121.424889";
Chr3	Cufflinks	transcript	17393861	17394988	1	-	.	gene_id "AT3G47240"; transcript_id "AT3G47240.1"; FPKM "0.0000000000"; frac "0.000000"; conf_lo "0.000000"; conf_hi "0.000000"; cov "0.000000"; full_read_support "no";
Chr3	Cufflinks	exon	17393861	17394163	1	-	.	gene_id "AT3G47240"; transcript_id "AT3G47240.1"; exon_number "1"; FPKM "0.0000000000"; frac "0.000000"; conf_lo "0.000000"; conf_hi "0.000000"; cov "0.000000";
Chr3	Cufflinks	exon	17394223	17394272	1	-	.	gene_id "AT3G47240"; transcript_id "AT3G47240.1"; exon_number "2"; FPKM "0.0000000000"; frac "0.000000"; conf_lo "0.000000"; conf_hi "0.000000"; cov "0.000000";
Chr3	Cufflinks	exon	17394360	17394573	1	-	.	gene_id "AT3G47240"; transcript_id "AT3G47240.1"; exon_number "3"; FPKM "0.0000000000"; frac "0.000000"; conf_lo "0.000000"; conf_hi "0.000000"; cov "0.000000";
Chr3	Cufflinks	exon	17394712	17394799	1	-	.	gene_id "AT3G47240"; transcript_id "AT3G47240.1"; exon_number "4"; FPKM "0.0000000000"; frac "0.000000"; conf_lo "0.000000"; conf_hi "0.000000"; cov "0.000000";
Chr3	Cufflinks	exon	17394924	17394988	1	-	.	gene_id "AT3G47240"; transcript_id "AT3G47240.1"; exon_number "5"; FPKM "0.0000000000"; frac "0.000000"; conf_lo "0.000000"; conf_hi "0.000000"; cov "0.000000";
Chr3	Cufflinks	transcript	17398207	17398938	1000	-	.	gene_id "CUFF.4598"; transcript_id "CUFF.4598.1"; FPKM "10.9226309293"; frac "1.000000"; conf_lo "8.806062"; conf_hi "13.039199"; cov "64.144665"; full_read_support "yes";
Chr3	Cufflinks	exon	17398207	17398938	1000	-	.	gene_id "CUFF.4598"; transcript_id "CUFF.4598.1"; exon_number "1"; FPKM "10.9226309293"; frac "1.000000"; conf_lo "8.806062"; conf_hi "13.039199"; cov "64.144665";
Chr3	Cufflinks	transcript	17399877	17401721	718	-	.	gene_id "AT3G47250"; transcript_id "AT3G47250.3"; FPKM "8.2343962689"; frac "0.414158"; conf_lo "6.901334"; conf_hi "9.567459"; cov "48.341919"; full_read_support "yes";
Chr3	Cufflinks	exon	17399877	17401594	718	-	.	gene_id "AT3G47250"; transcript_id "AT3G47250.3"; exon_number "1"; FPKM "8.2343962689"; frac "0.414158"; conf_lo "6.901334"; conf_hi "9.567459"; cov "48.341919";
Chr3	Cufflinks	exon	17401690	17401721	718	-	.	gene_id "AT3G47250"; transcript_id "AT3G47250.3"; exon_number "2"; FPKM "8.2343962689"; frac "0.414158"; conf_lo "6.901334"; conf_hi "9.567459"; cov "48.341919";
Chr3	Cufflinks	transcript	17399877	17401696	1	-	.	gene_id "AT3G47250"; transcript_id "AT3G47250.1"; FPKM "0.0000000000"; frac "0.000000"; conf_lo "0.000000"; conf_hi "0.062992"; cov "0.000000"; full_read_support "yes";
Chr3	Cufflinks	exon	17399877	17401696	1	-	.	gene_id "AT3G47250"; transcript_id "AT3G47250.1"; exon_number "1"; FPKM "0.0000000000"; frac "0.000000"; conf_lo "0.000000"; conf_hi "0.062992"; cov "0.000000";
Chr3	Cufflinks	transcript	17399877	17401731	1000	-	.	gene_id "AT3G47250"; transcript_id "AT3G47250.2"; FPKM "11.4630572239"; frac "0.585842"; conf_lo "9.951890"; conf_hi "12.974225"; cov "67.296517"; full_read_support "yes";
Chr3	Cufflinks	exon	17399877	17401609	1000	-	.	gene_id "AT3G47250"; transcript_id "AT3G47250.2"; exon_number "1"; FPKM "11.4630572239"; frac "0.585842"; conf_lo "9.951890"; conf_hi "12.974225"; cov "67.296517";
Chr3	Cufflinks	exon	17401690	17401731	1000	-	.	gene_id "AT3G47250"; transcript_id "AT3G47250.2"; exon_number "2"; FPKM "11.4630572239"; frac "0.585842"; conf_lo "9.951890"; conf_hi "12.974225"; cov "67.296517";
Chr3	Cufflinks	transcript	17403129	17407827	1	+	.	gene_id "AT3G47260"; transcript_id "AT3G47260.1"; FPKM "0.0000000000"; frac "0.000000"; conf_lo "0.000000"; conf_hi "0.000000"; cov "0.000000"; full_read_support "no";
Chr3	Cufflinks	exon	17403129	17403471	1	+	.	gene_id "AT3G47260"; transcript_id "AT3G47260.1"; exon_number "1"; FPKM "0.0000000000"; frac "0.000000"; conf_lo "0.000000"; conf_hi "0.000000"; cov "0.000000";
Chr3	Cufflinks	exon	17404278	17404825	1	+	.	gene_id "AT3G47260"; transcript_id "AT3G47260.1"; exon_number "2"; FPKM "0.0000000000"; frac "0.000000"; conf_lo "0.000000"; conf_hi "0.000000"; cov "0.000000";
Chr3	Cufflinks	exon	17404892	17405293	1	+	.	gene_id "AT3G47260"; transcript_id "AT3G47260.1"; exon_number "3"; FPKM "0.0000000000"; frac "0.000000"; conf_lo "0.000000"; conf_hi "0.000000"; cov "0.000000";
Chr3	Cufflinks	exon	17405402	17405437	1	+	.	gene_id "AT3G47260"; transcript_id "AT3G47260.1"; exon_number "4"; FPKM "0.0000000000"; frac "0.000000"; conf_lo "0.000000"; conf_hi "0.000000"; cov "0.000000";
Chr3	Cufflinks	exon	17405537	17405659	1	+	.	gene_id "AT3G47260"; transcript_id "AT3G47260.1"; exon_number "5"; FPKM "0.0000000000"; frac "0.000000"; conf_lo "0.000000"; conf_hi "0.000000"; cov "0.000000";
Chr3	Cufflinks	exon	17405743	17405850	1	+	.	gene_id "AT3G47260"; transcript_id "AT3G47260.1"; exon_number "6"; FPKM "0.0000000000"; frac "0.000000"; conf_lo "0.000000"; conf_hi "0.000000"; cov "0.000000";
Chr3	Cufflinks	exon	17405941	17405997	1	+	.	gene_id "AT3G47260"; transcript_id "AT3G47260.1"; exon_number "7"; FPKM "0.0000000000"; frac "0.000000"; conf_lo "0.000000"; conf_hi "0.000000"; cov "0.000000";
Chr3	Cufflinks	exon	17406104	17406166	1	+	.	gene_id "AT3G47260"; transcript_id "AT3G47260.1"; exon_number "8"; FPKM "0.0000000000"; frac "0.000000"; conf_lo "0.000000"; conf_hi "0.000000"; cov "0.000000";
Chr3	Cufflinks	exon	17406249	17406490	1	+	.	gene_id "AT3G47260"; transcript_id "AT3G47260.1"; exon_number "9"; FPKM "0.0000000000"; frac "0.000000"; conf_lo "0.000000"; conf_hi "0.000000"; cov "0.000000";
Chr3	Cufflinks	exon	17406568	17406649	1	+	.	gene_id "AT3G47260"; transcript_id "AT3G47260.1"; exon_number "10"; FPKM "0.0000000000"; frac "0.000000"; conf_lo "0.000000"; conf_hi "0.000000"; cov "0.000000";
Chr3	Cufflinks	exon	17407129	17407300	1	+	.	gene_id "AT3G47260"; transcript_id "AT3G47260.1"; exon_number "11"; FPKM "0.0000000000"; frac "0.000000"; conf_lo "0.000000"; conf_hi "0.000000"; cov "0.000000";
Chr3	Cufflinks	exon	17407439	17407566	1	+	.	gene_id "AT3G47260"; transcript_id "AT3G47260.1"; exon_number "12"; FPKM "0.0000000000"; frac "0.000000"; conf_lo "0.000000"; conf_hi "0.000000"; cov "0.000000";
Chr3	Cufflinks	exon	17407669	17407827	1	+	.	gene_id "AT3G47260"; transcript_id "AT3G47260.1"; exon_number "13"; FPKM "0.0000000000"; frac "0.000000"; conf_lo "0.000000"; conf_hi "0.000000"; cov "0.000000";
Chr3	Cufflinks	transcript	17409792	17413813	1	+	.	gene_id "AT3G47270"; transcript_id "AT3G47270.1"; FPKM "0.0000000000"; frac "0.000000"; conf_lo "0.000000"; conf_hi "0.000000"; cov "0.000000"; full_read_support "no";
Chr3	Cufflinks	exon	17409792	17410307	1	+	.	gene_id "AT3G47270"; transcript_id "AT3G47270.1"; exon_number "1"; FPKM "0.0000000000"; frac "0.000000"; conf_lo "0.000000"; conf_hi "0.000000"; cov "0.000000";
Chr3	Cufflinks	exon	17410744	17411187	1	+	.	gene_id "AT3G47270"; transcript_id "AT3G47270.1"; exon_number "2"; FPKM "0.0000000000"; frac "0.000000"; conf_lo "0.000000"; conf_hi "0.000000"; cov "0.000000";
Chr3	Cufflinks	exon	17411821	17411940	1	+	.	gene_id "AT3G47270"; transcript_id "AT3G47270.1"; exon_number "3"; FPKM "0.0000000000"; frac "0.000000"; conf_lo "0.000000"; conf_hi "0.000000"; cov "0.000000";
Chr3	Cufflinks	exon	17412198	17412317	1	+	.	gene_id "AT3G47270"; transcript_id "AT3G47270.1"; exon_number "4"; FPKM "0.0000000000"; frac "0.000000"; conf_lo "0.000000"; conf_hi "0.000000"; cov "0.000000";
Chr3	Cufflinks	exon	17412588	17412827	1	+	.	gene_id "AT3G47270"; transcript_id "AT3G47270.1"; exon_number "5"; FPKM "0.0000000000"; frac "0.000000"; conf_lo "0.000000"; conf_hi "0.000000"; cov "0.000000";
Chr3	Cufflinks	exon	17412908	17413054	1	+	.	gene_id "AT3G47270"; transcript_id "AT3G47270.1"; exon_number "6"; FPKM "0.0000000000"; frac "0.000000"; conf_lo "0.000000"; conf_hi "0.000000"; cov "0.000000";
Chr3	Cufflinks	exon	17413135	17413225	1	+	.	gene_id "AT3G47270"; transcript_id "AT3G47270.1"; exon_number "7"; FPKM "0.0000000000"; frac "0.000000"; conf_lo "0.000000"; conf_hi "0.000000"; cov "0.000000";
Chr3	Cufflinks	exon	17413304	17413422	1	+	.	gene_id "AT3G47270"; transcript_id "AT3G47270.1"; exon_number "8"; FPKM "0.0000000000"; frac "0.000000"; conf_lo "0.000000"; conf_hi "0.000000"; cov "0.000000";
Chr3	Cufflinks	exon	17413496	17413666	1	+	.	gene_id "AT3G47270"; transcript_id "AT3G47270.1"; exon_number "9"; FPKM "0.0000000000"; frac "0.000000"; conf_lo "0.000000"; conf_hi "0.000000"; cov "0.000000";
Chr3	Cufflinks	exon	17413766	17413813	1	+	.	gene_id "AT3G47270"; transcript_id "AT3G47270.1"; exon_number "10"; FPKM "0.0000000000"; frac "0.000000"; conf_lo "0.000000"; conf_hi "0.000000"; cov "0.000000";
Chr3	Cufflinks	transcript	17414407	17417056	1	-	.	gene_id "AT3G47280"; transcript_id "AT3G47280.1"; FPKM "0.0000000000"; frac "0.000000"; conf_lo "0.000000"; conf_hi "0.000000"; cov "0.000000"; full_read_support "no";
Chr3	Cufflinks	exon	17414407	17417056	1	-	.	gene_id "AT3G47280"; transcript_id "AT3G47280.1"; exon_number "1"; FPKM "0.0000000000"; frac "0.000000"; conf_lo "0.000000"; conf_hi "0.000000"; cov "0.000000";
Chr3	Cufflinks	transcript	17420492	17423617	313	+	.	gene_id "CUFF.4600"; transcript_id "CUFF.4600.1"; FPKM "2.4303423974"; frac "0.243560"; conf_lo "1.749996"; conf_hi "3.110689"; cov "14.268464"; full_read_support "yes";
Chr3	Cufflinks	exon	17420492	17420911	313	+	.	gene_id "CUFF.4600"; transcript_id "CUFF.4600.1"; exon_number "1"; FPKM "2.4303423974"; frac "0.243560"; conf_lo "1.749996"; conf_hi "3.110689"; cov "14.268464";
Chr3	Cufflinks	exon	17421429	17421619	313	+	.	gene_id "CUFF.4600"; transcript_id "CUFF.4600.1"; exon_number "2"; FPKM "2.4303423974"; frac "0.243560"; conf_lo "1.749996"; conf_hi "3.110689"; cov "14.268464";
Chr3	Cufflinks	exon	17421700	17421835	313	+	.	gene_id "CUFF.4600"; transcript_id "CUFF.4600.1"; exon_number "3"; FPKM "2.4303423974"; frac "0.243560"; conf_lo "1.749996"; conf_hi "3.110689"; cov "14.268464";
Chr3	Cufflinks	exon	17421932	17422248	313	+	.	gene_id "CUFF.4600"; transcript_id "CUFF.4600.1"; exon_number "4"; FPKM "2.4303423974"; frac "0.243560"; conf_lo "1.749996"; conf_hi "3.110689"; cov "14.268464";
Chr3	Cufflinks	exon	17422349	17422466	313	+	.	gene_id "CUFF.4600"; transcript_id "CUFF.4600.1"; exon_number "5"; FPKM "2.4303423974"; frac "0.243560"; conf_lo "1.749996"; conf_hi "3.110689"; cov "14.268464";
Chr3	Cufflinks	exon	17422645	17422794	313	+	.	gene_id "CUFF.4600"; transcript_id "CUFF.4600.1"; exon_number "6"; FPKM "2.4303423974"; frac "0.243560"; conf_lo "1.749996"; conf_hi "3.110689"; cov "14.268464";
Chr3	Cufflinks	exon	17422859	17422944	313	+	.	gene_id "CUFF.4600"; transcript_id "CUFF.4600.1"; exon_number "7"; FPKM "2.4303423974"; frac "0.243560"; conf_lo "1.749996"; conf_hi "3.110689"; cov "14.268464";
Chr3	Cufflinks	exon	17423036	17423617	313	+	.	gene_id "CUFF.4600"; transcript_id "CUFF.4600.1"; exon_number "8"; FPKM "2.4303423974"; frac "0.243560"; conf_lo "1.749996"; conf_hi "3.110689"; cov "14.268464";
Chr3	Cufflinks	transcript	17420510	17423588	1000	+	.	gene_id "CUFF.4600"; transcript_id "AT3G47290.1"; FPKM "7.7591963766"; frac "0.756440"; conf_lo "6.659546"; conf_hi "8.858847"; cov "45.553999"; full_read_support "yes";
Chr3	Cufflinks	exon	17420510	17420911	1000	+	.	gene_id "CUFF.4600"; transcript_id "AT3G47290.1"; exon_number "1"; FPKM "7.7591963766"; frac "0.756440"; conf_lo "6.659546"; conf_hi "8.858847"; cov "45.553999";
Chr3	Cufflinks	exon	17421429	17421619	1000	+	.	gene_id "CUFF.4600"; transcript_id "AT3G47290.1"; exon_number "2"; FPKM "7.7591963766"; frac "0.756440"; conf_lo "6.659546"; conf_hi "8.858847"; cov "45.553999";
Chr3	Cufflinks	exon	17421700	17421835	1000	+	.	gene_id "CUFF.4600"; transcript_id "AT3G47290.1"; exon_number "3"; FPKM "7.7591963766"; frac "0.756440"; conf_lo "6.659546"; conf_hi "8.858847"; cov "45.553999";
Chr3	Cufflinks	exon	17421932	17422248	1000	+	.	gene_id "CUFF.4600"; transcript_id "AT3G47290.1"; exon_number "4"; FPKM "7.7591963766"; frac "0.756440"; conf_lo "6.659546"; conf_hi "8.858847"; cov "45.553999";
Chr3	Cufflinks	exon	17422349	17422466	1000	+	.	gene_id "CUFF.4600"; transcript_id "AT3G47290.1"; exon_number "5"; FPKM "7.7591963766"; frac "0.756440"; conf_lo "6.659546"; conf_hi "8.858847"; cov "45.553999";
Chr3	Cufflinks	exon	17422645	17422794	1000	+	.	gene_id "CUFF.4600"; transcript_id "AT3G47290.1"; exon_number "6"; FPKM "7.7591963766"; frac "0.756440"; conf_lo "6.659546"; conf_hi "8.858847"; cov "45.553999";
Chr3	Cufflinks	exon	17422861	17422944	1000	+	.	gene_id "CUFF.4600"; transcript_id "AT3G47290.1"; exon_number "7"; FPKM "7.7591963766"; frac "0.756440"; conf_lo "6.659546"; conf_hi "8.858847"; cov "45.553999";
Chr3	Cufflinks	exon	17423036	17423588	1000	+	.	gene_id "CUFF.4600"; transcript_id "AT3G47290.1"; exon_number "8"; FPKM "7.7591963766"; frac "0.756440"; conf_lo "6.659546"; conf_hi "8.858847"; cov "45.553999";
Chr3	Cufflinks	transcript	17427950	17428511	1000	+	.	gene_id "AT3G47295"; transcript_id "AT3G47295.1"; FPKM "18.4224303924"; frac "0.631944"; conf_lo "14.509413"; conf_hi "22.335448"; cov "108.160105"; full_read_support "yes";
Chr3	Cufflinks	exon	17427950	17428141	1000	+	.	gene_id "AT3G47295"; transcript_id "AT3G47295.1"; exon_number "1"; FPKM "18.4224303924"; frac "0.631944"; conf_lo "14.509413"; conf_hi "22.335448"; cov "108.160105";
Chr3	Cufflinks	exon	17428244	17428511	1000	+	.	gene_id "AT3G47295"; transcript_id "AT3G47295.1"; exon_number "2"; FPKM "18.4224303924"; frac "0.631944"; conf_lo "14.509413"; conf_hi "22.335448"; cov "108.160105";
Chr3	Cufflinks	transcript	17428443	17429623	1000	-	.	gene_id "AT3G47300"; transcript_id "AT3G47300.1"; FPKM "3.7790645220"; frac "0.368056"; conf_lo "2.729453"; conf_hi "4.828676"; cov "22.187301"; full_read_support "yes";
Chr3	Cufflinks	exon	17428443	17428786	1000	-	.	gene_id "AT3G47300"; transcript_id "AT3G47300.1"; exon_number "1"; FPKM "3.7790645220"; frac "0.368056"; conf_lo "2.729453"; conf_hi "4.828676"; cov "22.187301";
Chr3	Cufflinks	exon	17428875	17429193	1000	-	.	gene_id "AT3G47300"; transcript_id "AT3G47300.1"; exon_number "2"; FPKM "3.7790645220"; frac "0.368056"; conf_lo "2.729453"; conf_hi "4.828676"; cov "22.187301";
Chr3	Cufflinks	exon	17429276	17429340	1000	-	.	gene_id "AT3G47300"; transcript_id "AT3G47300.1"; exon_number "3"; FPKM "3.7790645220"; frac "0.368056"; conf_lo "2.729453"; conf_hi "4.828676"; cov "22.187301";
Chr3	Cufflinks	exon	17429412	17429623	1000	-	.	gene_id "AT3G47300"; transcript_id "AT3G47300.1"; exon_number "4"; FPKM "3.7790645220"; frac "0.368056"; conf_lo "2.729453"; conf_hi "4.828676"; cov "22.187301";
Chr3	Cufflinks	transcript	17430152	17432359	1	+	.	gene_id "AT3G47310"; transcript_id "AT3G47310.1"; FPKM "0.0000000000"; frac "0.000000"; conf_lo "0.000000"; conf_hi "0.000000"; cov "0.000000"; full_read_support "no";
Chr3	Cufflinks	exon	17430152	17432359	1	+	.	gene_id "AT3G47310"; transcript_id "AT3G47310.1"; exon_number "1"; FPKM "0.0000000000"; frac "0.000000"; conf_lo "0.000000"; conf_hi "0.000000"; cov "0.000000";
Chr3	Cufflinks	transcript	17433459	17433966	1	+	.	gene_id "AT3G47320"; transcript_id "AT3G47320.1"; FPKM "0.0000000000"; frac "0.000000"; conf_lo "0.000000"; conf_hi "0.000000"; cov "0.000000"; full_read_support "no";
Chr3	Cufflinks	exon	17433459	17433638	1	+	.	gene_id "AT3G47320"; transcript_id "AT3G47320.1"; exon_number "1"; FPKM "0.0000000000"; frac "0.000000"; conf_lo "0.000000"; conf_hi "0.000000"; cov "0.000000";
Chr3	Cufflinks	exon	17433718	17433966	1	+	.	gene_id "AT3G47320"; transcript_id "AT3G47320.1"; exon_number "2"; FPKM "0.0000000000"; frac "0.000000"; conf_lo "0.000000"; conf_hi "0.000000"; cov "0.000000";
Chr3	Cufflinks	transcript	17434493	17436912	1	-	.	gene_id "AT3G47330"; transcript_id "AT3G47330.1"; FPKM "0.0000000000"; frac "0.000000"; conf_lo "0.000000"; conf_hi "0.000000"; cov "0.000000"; full_read_support "no";
Chr3	Cufflinks	exon	17434493	17434671	1	-	.	gene_id "AT3G47330"; transcript_id "AT3G47330.1"; exon_number "1"; FPKM "0.0000000000"; frac "0.000000"; conf_lo "0.000000"; conf_hi "0.000000"; cov "0.000000";
Chr3	Cufflinks	exon	17434747	17435281	1	-	.	gene_id "AT3G47330"; transcript_id "AT3G47330.1"; exon_number "2"; FPKM "0.0000000000"; frac "0.000000"; conf_lo "0.000000"; conf_hi "0.000000"; cov "0.000000";
Chr3	Cufflinks	exon	17435352	17435510	1	-	.	gene_id "AT3G47330"; transcript_id "AT3G47330.1"; exon_number "3"; FPKM "0.0000000000"; frac "0.000000"; conf_lo "0.000000"; conf_hi "0.000000"; cov "0.000000";
Chr3	Cufflinks	exon	17435591	17436394	1	-	.	gene_id "AT3G47330"; transcript_id "AT3G47330.1"; exon_number "4"; FPKM "0.0000000000"; frac "0.000000"; conf_lo "0.000000"; conf_hi "0.000000"; cov "0.000000";
Chr3	Cufflinks	exon	17436595	17436912	1	-	.	gene_id "AT3G47330"; transcript_id "AT3G47330.1"; exon_number "5"; FPKM "0.0000000000"; frac "0.000000"; conf_lo "0.000000"; conf_hi "0.000000"; cov "0.000000";
Chr3	Cufflinks	transcript	17437884	17441243	1000	-	.	gene_id "CUFF.4603"; transcript_id "AT3G47340.1"; FPKM "6.7506535417"; frac "0.547445"; conf_lo "5.779160"; conf_hi "7.722147"; cov "39.644178"; full_read_support "yes";
Chr3	Cufflinks	exon	17437884	17438366	1000	-	.	gene_id "CUFF.4603"; transcript_id "AT3G47340.1"; exon_number "1"; FPKM "6.7506535417"; frac "0.547445"; conf_lo "5.779160"; conf_hi "7.722147"; cov "39.644178";
Chr3	Cufflinks	exon	17438460	17438567	1000	-	.	gene_id "CUFF.4603"; transcript_id "AT3G47340.1"; exon_number "2"; FPKM "6.7506535417"; frac "0.547445"; conf_lo "5.779160"; conf_hi "7.722147"; cov "39.644178";
Chr3	Cufflinks	exon	17438659	17438826	1000	-	.	gene_id "CUFF.4603"; transcript_id "AT3G47340.1"; exon_number "3"; FPKM "6.7506535417"; frac "0.547445"; conf_lo "5.779160"; conf_hi "7.722147"; cov "39.644178";
Chr3	Cufflinks	exon	17438910	17439044	1000	-	.	gene_id "CUFF.4603"; transcript_id "AT3G47340.1"; exon_number "4"; FPKM "6.7506535417"; frac "0.547445"; conf_lo "5.779160"; conf_hi "7.722147"; cov "39.644178";
Chr3	Cufflinks	exon	17439125	17439427	1000	-	.	gene_id "CUFF.4603"; transcript_id "AT3G47340.1"; exon_number "5"; FPKM "6.7506535417"; frac "0.547445"; conf_lo "5.779160"; conf_hi "7.722147"; cov "39.644178";
Chr3	Cufflinks	exon	17439564	17439725	1000	-	.	gene_id "CUFF.4603"; transcript_id "AT3G47340.1"; exon_number "6"; FPKM "6.7506535417"; frac "0.547445"; conf_lo "5.779160"; conf_hi "7.722147"; cov "39.644178";
Chr3	Cufflinks	exon	17439804	17440136	1000	-	.	gene_id "CUFF.4603"; transcript_id "AT3G47340.1"; exon_number "7"; FPKM "6.7506535417"; frac "0.547445"; conf_lo "5.779160"; conf_hi "7.722147"; cov "39.644178";
Chr3	Cufflinks	exon	17440219	17440314	1000	-	.	gene_id "CUFF.4603"; transcript_id "AT3G47340.1"; exon_number "8"; FPKM "6.7506535417"; frac "0.547445"; conf_lo "5.779160"; conf_hi "7.722147"; cov "39.644178";
Chr3	Cufflinks	exon	17440403	17440541	1000	-	.	gene_id "CUFF.4603"; transcript_id "AT3G47340.1"; exon_number "9"; FPKM "6.7506535417"; frac "0.547445"; conf_lo "5.779160"; conf_hi "7.722147"; cov "39.644178";
Chr3	Cufflinks	exon	17440964	17441243	1000	-	.	gene_id "CUFF.4603"; transcript_id "AT3G47340.1"; exon_number "10"; FPKM "6.7506535417"; frac "0.547445"; conf_lo "5.779160"; conf_hi "7.722147"; cov "39.644178";
Chr3	Cufflinks	transcript	17437884	17441242	1	-	.	gene_id "CUFF.4603"; transcript_id "AT3G47340.2"; FPKM "0.0000000000"; frac "0.000000"; conf_lo "0.000000"; conf_hi "0.048622"; cov "0.000000"; full_read_support "yes";
Chr3	Cufflinks	exon	17437884	17438567	1	-	.	gene_id "CUFF.4603"; transcript_id "AT3G47340.2"; exon_number "1"; FPKM "0.0000000000"; frac "0.000000"; conf_lo "0.000000"; conf_hi "0.048622"; cov "0.000000";
Chr3	Cufflinks	exon	17438659	17438826	1	-	.	gene_id "CUFF.4603"; transcript_id "AT3G47340.2"; exon_number "2"; FPKM "0.0000000000"; frac "0.000000"; conf_lo "0.000000"; conf_hi "0.048622"; cov "0.000000";
Chr3	Cufflinks	exon	17438910	17439044	1	-	.	gene_id "CUFF.4603"; transcript_id "AT3G47340.2"; exon_number "3"; FPKM "0.0000000000"; frac "0.000000"; conf_lo "0.000000"; conf_hi "0.048622"; cov "0.000000";
Chr3	Cufflinks	exon	17439125	17439427	1	-	.	gene_id "CUFF.4603"; transcript_id "AT3G47340.2"; exon_number "4"; FPKM "0.0000000000"; frac "0.000000"; conf_lo "0.000000"; conf_hi "0.048622"; cov "0.000000";
Chr3	Cufflinks	exon	17439564	17439725	1	-	.	gene_id "CUFF.4603"; transcript_id "AT3G47340.2"; exon_number "5"; FPKM "0.0000000000"; frac "0.000000"; conf_lo "0.000000"; conf_hi "0.048622"; cov "0.000000";
Chr3	Cufflinks	exon	17439804	17440136	1	-	.	gene_id "CUFF.4603"; transcript_id "AT3G47340.2"; exon_number "6"; FPKM "0.0000000000"; frac "0.000000"; conf_lo "0.000000"; conf_hi "0.048622"; cov "0.000000";
Chr3	Cufflinks	exon	17440219	17440314	1	-	.	gene_id "CUFF.4603"; transcript_id "AT3G47340.2"; exon_number "7"; FPKM "0.0000000000"; frac "0.000000"; conf_lo "0.000000"; conf_hi "0.048622"; cov "0.000000";
Chr3	Cufflinks	exon	17440403	17440541	1	-	.	gene_id "CUFF.4603"; transcript_id "AT3G47340.2"; exon_number "8"; FPKM "0.0000000000"; frac "0.000000"; conf_lo "0.000000"; conf_hi "0.048622"; cov "0.000000";
Chr3	Cufflinks	exon	17440964	17441242	1	-	.	gene_id "CUFF.4603"; transcript_id "AT3G47340.2"; exon_number "9"; FPKM "0.0000000000"; frac "0.000000"; conf_lo "0.000000"; conf_hi "0.048622"; cov "0.000000";
Chr3	Cufflinks	transcript	17437884	17441242	1	-	.	gene_id "CUFF.4603"; transcript_id "AT3G47340.3"; FPKM "0.0000000000"; frac "0.000000"; conf_lo "0.000000"; conf_hi "0.046816"; cov "0.000000"; full_read_support "yes";
Chr3	Cufflinks	exon	17437884	17438366	1	-	.	gene_id "CUFF.4603"; transcript_id "AT3G47340.3"; exon_number "1"; FPKM "0.0000000000"; frac "0.000000"; conf_lo "0.000000"; conf_hi "0.046816"; cov "0.000000";
Chr3	Cufflinks	exon	17438460	17439044	1	-	.	gene_id "CUFF.4603"; transcript_id "AT3G47340.3"; exon_number "2"; FPKM "0.0000000000"; frac "0.000000"; conf_lo "0.000000"; conf_hi "0.046816"; cov "0.000000";
Chr3	Cufflinks	exon	17439125	17439427	1	-	.	gene_id "CUFF.4603"; transcript_id "AT3G47340.3"; exon_number "3"; FPKM "0.0000000000"; frac "0.000000"; conf_lo "0.000000"; conf_hi "0.046816"; cov "0.000000";
Chr3	Cufflinks	exon	17439564	17439725	1	-	.	gene_id "CUFF.4603"; transcript_id "AT3G47340.3"; exon_number "4"; FPKM "0.0000000000"; frac "0.000000"; conf_lo "0.000000"; conf_hi "0.046816"; cov "0.000000";
Chr3	Cufflinks	exon	17439804	17440136	1	-	.	gene_id "CUFF.4603"; transcript_id "AT3G47340.3"; exon_number "5"; FPKM "0.0000000000"; frac "0.000000"; conf_lo "0.000000"; conf_hi "0.046816"; cov "0.000000";
Chr3	Cufflinks	exon	17440219	17440314	1	-	.	gene_id "CUFF.4603"; transcript_id "AT3G47340.3"; exon_number "6"; FPKM "0.0000000000"; frac "0.000000"; conf_lo "0.000000"; conf_hi "0.046816"; cov "0.000000";
Chr3	Cufflinks	exon	17440403	17440541	1	-	.	gene_id "CUFF.4603"; transcript_id "AT3G47340.3"; exon_number "7"; FPKM "0.0000000000"; frac "0.000000"; conf_lo "0.000000"; conf_hi "0.046816"; cov "0.000000";
Chr3	Cufflinks	exon	17440964	17441242	1	-	.	gene_id "CUFF.4603"; transcript_id "AT3G47340.3"; exon_number "8"; FPKM "0.0000000000"; frac "0.000000"; conf_lo "0.000000"; conf_hi "0.046816"; cov "0.000000";
Chr3	Cufflinks	transcript	17437884	17440900	446	-	.	gene_id "CUFF.4603"; transcript_id "CUFF.4603.4"; FPKM "3.0108561627"; frac "0.286364"; conf_lo "2.421136"; conf_hi "3.600576"; cov "17.681683"; full_read_support "yes";
Chr3	Cufflinks	exon	17437884	17438826	446	-	.	gene_id "CUFF.4603"; transcript_id "CUFF.4603.4"; exon_number "1"; FPKM "3.0108561627"; frac "0.286364"; conf_lo "2.421136"; conf_hi "3.600576"; cov "17.681683";
Chr3	Cufflinks	exon	17438910	17439046	446	-	.	gene_id "CUFF.4603"; transcript_id "CUFF.4603.4"; exon_number "2"; FPKM "3.0108561627"; frac "0.286364"; conf_lo "2.421136"; conf_hi "3.600576"; cov "17.681683";
Chr3	Cufflinks	exon	17439125	17439427	446	-	.	gene_id "CUFF.4603"; transcript_id "CUFF.4603.4"; exon_number "3"; FPKM "3.0108561627"; frac "0.286364"; conf_lo "2.421136"; conf_hi "3.600576"; cov "17.681683";
Chr3	Cufflinks	exon	17439564	17439725	446	-	.	gene_id "CUFF.4603"; transcript_id "CUFF.4603.4"; exon_number "4"; FPKM "3.0108561627"; frac "0.286364"; conf_lo "2.421136"; conf_hi "3.600576"; cov "17.681683";
Chr3	Cufflinks	exon	17439804	17440314	446	-	.	gene_id "CUFF.4603"; transcript_id "CUFF.4603.4"; exon_number "5"; FPKM "3.0108561627"; frac "0.286364"; conf_lo "2.421136"; conf_hi "3.600576"; cov "17.681683";
Chr3	Cufflinks	exon	17440403	17440900	446	-	.	gene_id "CUFF.4603"; transcript_id "CUFF.4603.4"; exon_number "6"; FPKM "3.0108561627"; frac "0.286364"; conf_lo "2.421136"; conf_hi "3.600576"; cov "17.681683";
Chr3	Cufflinks	transcript	17437884	17441401	271	-	.	gene_id "CUFF.4603"; transcript_id "CUFF.4603.5"; FPKM "1.8321546416"; frac "0.166191"; conf_lo "1.321852"; conf_hi "2.342458"; cov "10.759590"; full_read_support "yes";
Chr3	Cufflinks	exon	17437884	17438366	271	-	.	gene_id "CUFF.4603"; transcript_id "CUFF.4603.5"; exon_number "1"; FPKM "1.8321546416"; frac "0.166191"; conf_lo "1.321852"; conf_hi "2.342458"; cov "10.759590";
Chr3	Cufflinks	exon	17438460	17438569	271	-	.	gene_id "CUFF.4603"; transcript_id "CUFF.4603.5"; exon_number "2"; FPKM "1.8321546416"; frac "0.166191"; conf_lo "1.321852"; conf_hi "2.342458"; cov "10.759590";
Chr3	Cufflinks	exon	17438661	17438826	271	-	.	gene_id "CUFF.4603"; transcript_id "CUFF.4603.5"; exon_number "3"; FPKM "1.8321546416"; frac "0.166191"; conf_lo "1.321852"; conf_hi "2.342458"; cov "10.759590";
Chr3	Cufflinks	exon	17438910	17439427	271	-	.	gene_id "CUFF.4603"; transcript_id "CUFF.4603.5"; exon_number "4"; FPKM "1.8321546416"; frac "0.166191"; conf_lo "1.321852"; conf_hi "2.342458"; cov "10.759590";
Chr3	Cufflinks	exon	17439564	17439725	271	-	.	gene_id "CUFF.4603"; transcript_id "CUFF.4603.5"; exon_number "5"; FPKM "1.8321546416"; frac "0.166191"; conf_lo "1.321852"; conf_hi "2.342458"; cov "10.759590";
Chr3	Cufflinks	exon	17439804	17440136	271	-	.	gene_id "CUFF.4603"; transcript_id "CUFF.4603.5"; exon_number "6"; FPKM "1.8321546416"; frac "0.166191"; conf_lo "1.321852"; conf_hi "2.342458"; cov "10.759590";
Chr3	Cufflinks	exon	17440219	17440315	271	-	.	gene_id "CUFF.4603"; transcript_id "CUFF.4603.5"; exon_number "7"; FPKM "1.8321546416"; frac "0.166191"; conf_lo "1.321852"; conf_hi "2.342458"; cov "10.759590";
Chr3	Cufflinks	exon	17440404	17440541	271	-	.	gene_id "CUFF.4603"; transcript_id "CUFF.4603.5"; exon_number "8"; FPKM "1.8321546416"; frac "0.166191"; conf_lo "1.321852"; conf_hi "2.342458"; cov "10.759590";
Chr3	Cufflinks	exon	17440964	17441401	271	-	.	gene_id "CUFF.4603"; transcript_id "CUFF.4603.5"; exon_number "9"; FPKM "1.8321546416"; frac "0.166191"; conf_lo "1.321852"; conf_hi "2.342458"; cov "10.759590";
Chr3	Cufflinks	transcript	17441421	17441567	1	+	.	gene_id "AT3G47341"; transcript_id "AT3G47341.1"; FPKM "0.0000000000"; frac "0.000000"; conf_lo "0.000000"; conf_hi "0.000000"; cov "0.000000"; full_read_support "no";
Chr3	Cufflinks	exon	17441421	17441567	1	+	.	gene_id "AT3G47341"; transcript_id "AT3G47341.1"; exon_number "1"; FPKM "0.0000000000"; frac "0.000000"; conf_lo "0.000000"; conf_hi "0.000000"; cov "0.000000";
Chr3	Cufflinks	transcript	17445032	17452898	1000	+	.	gene_id "CUFF.4610"; transcript_id "CUFF.4610.1"; FPKM "21.4124776622"; frac "0.817359"; conf_lo "20.153861"; conf_hi "22.671095"; cov "125.675992"; full_read_support "no";
Chr3	Cufflinks	exon	17445032	17447027	1000	+	.	gene_id "CUFF.4610"; transcript_id "CUFF.4610.1"; exon_number "1"; FPKM "21.4124776622"; frac "0.817359"; conf_lo "20.153861"; conf_hi "22.671095"; cov "125.675992";
Chr3	Cufflinks	exon	17447395	17447587	1000	+	.	gene_id "CUFF.4610"; transcript_id "CUFF.4610.1"; exon_number "2"; FPKM "21.4124776622"; frac "0.817359"; conf_lo "20.153861"; conf_hi "22.671095"; cov "125.675992";
Chr3	Cufflinks	exon	17447698	17447783	1000	+	.	gene_id "CUFF.4610"; transcript_id "CUFF.4610.1"; exon_number "3"; FPKM "21.4124776622"; frac "0.817359"; conf_lo "20.153861"; conf_hi "22.671095"; cov "125.675992";
Chr3	Cufflinks	exon	17448245	17448376	1000	+	.	gene_id "CUFF.4610"; transcript_id "CUFF.4610.1"; exon_number "4"; FPKM "21.4124776622"; frac "0.817359"; conf_lo "20.153861"; conf_hi "22.671095"; cov "125.675992";
Chr3	Cufflinks	exon	17448664	17448792	1000	+	.	gene_id "CUFF.4610"; transcript_id "CUFF.4610.1"; exon_number "5"; FPKM "21.4124776622"; frac "0.817359"; conf_lo "20.153861"; conf_hi "22.671095"; cov "125.675992";
Chr3	Cufflinks	exon	17448888	17451294	1000	+	.	gene_id "CUFF.4610"; transcript_id "CUFF.4610.1"; exon_number "6"; FPKM "21.4124776622"; frac "0.817359"; conf_lo "20.153861"; conf_hi "22.671095"; cov "125.675992";
Chr3	Cufflinks	exon	17451640	17451832	1000	+	.	gene_id "CUFF.4610"; transcript_id "CUFF.4610.1"; exon_number "7"; FPKM "21.4124776622"; frac "0.817359"; conf_lo "20.153861"; conf_hi "22.671095"; cov "125.675992";
Chr3	Cufflinks	exon	17451959	17452044	1000	+	.	gene_id "CUFF.4610"; transcript_id "CUFF.4610.1"; exon_number "8"; FPKM "21.4124776622"; frac "0.817359"; conf_lo "20.153861"; conf_hi "22.671095"; cov "125.675992";
Chr3	Cufflinks	exon	17452196	17452327	1000	+	.	gene_id "CUFF.4610"; transcript_id "CUFF.4610.1"; exon_number "9"; FPKM "21.4124776622"; frac "0.817359"; conf_lo "20.153861"; conf_hi "22.671095"; cov "125.675992";
Chr3	Cufflinks	exon	17452416	17452544	1000	+	.	gene_id "CUFF.4610"; transcript_id "CUFF.4610.1"; exon_number "10"; FPKM "21.4124776622"; frac "0.817359"; conf_lo "20.153861"; conf_hi "22.671095"; cov "125.675992";
Chr3	Cufflinks	exon	17452637	17452898	1000	+	.	gene_id "CUFF.4610"; transcript_id "CUFF.4610.1"; exon_number "11"; FPKM "21.4124776622"; frac "0.817359"; conf_lo "20.153861"; conf_hi "22.671095"; cov "125.675992";
Chr3	Cufflinks	transcript	17445382	17445459	1	+	.	gene_id "CUFF.4610"; transcript_id "AT3G47342.1"; FPKM "0.0000000000"; frac "0.000000"; conf_lo "0.000000"; conf_hi "1.308936"; cov "0.000000"; full_read_support "no";
Chr3	Cufflinks	exon	17445382	17445459	1	+	.	gene_id "CUFF.4610"; transcript_id "AT3G47342.1"; exon_number "1"; FPKM "0.0000000000"; frac "0.000000"; conf_lo "0.000000"; conf_hi "1.308936"; cov "0.000000";
Chr3	Cufflinks	transcript	17445810	17445886	1	+	.	gene_id "CUFF.4610"; transcript_id "AT3G47347.1"; FPKM "0.0000000000"; frac "0.000000"; conf_lo "0.000000"; conf_hi "1.325935"; cov "0.000000"; full_read_support "no";
Chr3	Cufflinks	exon	17445810	17445886	1	+	.	gene_id "CUFF.4610"; transcript_id "AT3G47347.1"; exon_number "1"; FPKM "0.0000000000"; frac "0.000000"; conf_lo "0.000000"; conf_hi "1.325935"; cov "0.000000";
Chr3	Cufflinks	transcript	17445963	17446047	1	+	.	gene_id "CUFF.4610"; transcript_id "AT3G47348.1"; FPKM "0.0000000000"; frac "0.000000"; conf_lo "0.000000"; conf_hi "1.201141"; cov "0.000000"; full_read_support "no";
Chr3	Cufflinks	exon	17445963	17446047	1	+	.	gene_id "CUFF.4610"; transcript_id "AT3G47348.1"; exon_number "1"; FPKM "0.0000000000"; frac "0.000000"; conf_lo "0.000000"; conf_hi "1.201141"; cov "0.000000";
Chr3	Cufflinks	transcript	17446818	17449206	1	+	.	gene_id "CUFF.4610"; transcript_id "AT3G47350.1"; FPKM "0.0000000000"; frac "0.000000"; conf_lo "0.000000"; conf_hi "0.117380"; cov "0.000000"; full_read_support "no";
Chr3	Cufflinks	exon	17446818	17447027	1	+	.	gene_id "CUFF.4610"; transcript_id "AT3G47350.1"; exon_number "1"; FPKM "0.0000000000"; frac "0.000000"; conf_lo "0.000000"; conf_hi "0.117380"; cov "0.000000";
Chr3	Cufflinks	exon	17447395	17447587	1	+	.	gene_id "CUFF.4610"; transcript_id "AT3G47350.1"; exon_number "2"; FPKM "0.0000000000"; frac "0.000000"; conf_lo "0.000000"; conf_hi "0.117380"; cov "0.000000";
Chr3	Cufflinks	exon	17447698	17447783	1	+	.	gene_id "CUFF.4610"; transcript_id "AT3G47350.1"; exon_number "3"; FPKM "0.0000000000"; frac "0.000000"; conf_lo "0.000000"; conf_hi "0.117380"; cov "0.000000";
Chr3	Cufflinks	exon	17448245	17448376	1	+	.	gene_id "CUFF.4610"; transcript_id "AT3G47350.1"; exon_number "4"; FPKM "0.0000000000"; frac "0.000000"; conf_lo "0.000000"; conf_hi "0.117380"; cov "0.000000";
Chr3	Cufflinks	exon	17448664	17448792	1	+	.	gene_id "CUFF.4610"; transcript_id "AT3G47350.1"; exon_number "5"; FPKM "0.0000000000"; frac "0.000000"; conf_lo "0.000000"; conf_hi "0.117380"; cov "0.000000";
Chr3	Cufflinks	exon	17448888	17449206	1	+	.	gene_id "CUFF.4610"; transcript_id "AT3G47350.1"; exon_number "6"; FPKM "0.0000000000"; frac "0.000000"; conf_lo "0.000000"; conf_hi "0.117380"; cov "0.000000";
Chr3	Cufflinks	transcript	17446818	17449703	1	+	.	gene_id "CUFF.4610"; transcript_id "AT3G47350.2"; FPKM "0.0000000000"; frac "0.000000"; conf_lo "0.000000"; conf_hi "0.128135"; cov "0.000000"; full_read_support "no";
Chr3	Cufflinks	exon	17446818	17447027	1	+	.	gene_id "CUFF.4610"; transcript_id "AT3G47350.2"; exon_number "1"; FPKM "0.0000000000"; frac "0.000000"; conf_lo "0.000000"; conf_hi "0.128135"; cov "0.000000";
Chr3	Cufflinks	exon	17447395	17447587	1	+	.	gene_id "CUFF.4610"; transcript_id "AT3G47350.2"; exon_number "2"; FPKM "0.0000000000"; frac "0.000000"; conf_lo "0.000000"; conf_hi "0.128135"; cov "0.000000";
Chr3	Cufflinks	exon	17447698	17447783	1	+	.	gene_id "CUFF.4610"; transcript_id "AT3G47350.2"; exon_number "3"; FPKM "0.0000000000"; frac "0.000000"; conf_lo "0.000000"; conf_hi "0.128135"; cov "0.000000";
Chr3	Cufflinks	exon	17448245	17448376	1	+	.	gene_id "CUFF.4610"; transcript_id "AT3G47350.2"; exon_number "4"; FPKM "0.0000000000"; frac "0.000000"; conf_lo "0.000000"; conf_hi "0.128135"; cov "0.000000";
Chr3	Cufflinks	exon	17448664	17448792	1	+	.	gene_id "CUFF.4610"; transcript_id "AT3G47350.2"; exon_number "5"; FPKM "0.0000000000"; frac "0.000000"; conf_lo "0.000000"; conf_hi "0.128135"; cov "0.000000";
Chr3	Cufflinks	exon	17448888	17448954	1	+	.	gene_id "CUFF.4610"; transcript_id "AT3G47350.2"; exon_number "6"; FPKM "0.0000000000"; frac "0.000000"; conf_lo "0.000000"; conf_hi "0.128135"; cov "0.000000";
Chr3	Cufflinks	exon	17449525	17449703	1	+	.	gene_id "CUFF.4610"; transcript_id "AT3G47350.2"; exon_number "7"; FPKM "0.0000000000"; frac "0.000000"; conf_lo "0.000000"; conf_hi "0.128135"; cov "0.000000";
Chr3	Cufflinks	transcript	17451112	17452843	1	+	.	gene_id "CUFF.4610"; transcript_id "AT3G47360.1"; FPKM "0.0000000000"; frac "0.000000"; conf_lo "0.000000"; conf_hi "0.139707"; cov "0.000000"; full_read_support "yes";
Chr3	Cufflinks	exon	17451112	17451294	1	+	.	gene_id "CUFF.4610"; transcript_id "AT3G47360.1"; exon_number "1"; FPKM "0.0000000000"; frac "0.000000"; conf_lo "0.000000"; conf_hi "0.139707"; cov "0.000000";
Chr3	Cufflinks	exon	17451640	17451832	1	+	.	gene_id "CUFF.4610"; transcript_id "AT3G47360.1"; exon_number "2"; FPKM "0.0000000000"; frac "0.000000"; conf_lo "0.000000"; conf_hi "0.139707"; cov "0.000000";
Chr3	Cufflinks	exon	17451959	17452044	1	+	.	gene_id "CUFF.4610"; transcript_id "AT3G47360.1"; exon_number "3"; FPKM "0.0000000000"; frac "0.000000"; conf_lo "0.000000"; conf_hi "0.139707"; cov "0.000000";
Chr3	Cufflinks	exon	17452196	17452327	1	+	.	gene_id "CUFF.4610"; transcript_id "AT3G47360.1"; exon_number "4"; FPKM "0.0000000000"; frac "0.000000"; conf_lo "0.000000"; conf_hi "0.139707"; cov "0.000000";
Chr3	Cufflinks	exon	17452416	17452544	1	+	.	gene_id "CUFF.4610"; transcript_id "AT3G47360.1"; exon_number "5"; FPKM "0.0000000000"; frac "0.000000"; conf_lo "0.000000"; conf_hi "0.139707"; cov "0.000000";
Chr3	Cufflinks	exon	17452637	17452843	1	+	.	gene_id "CUFF.4610"; transcript_id "AT3G47360.1"; exon_number "6"; FPKM "0.0000000000"; frac "0.000000"; conf_lo "0.000000"; conf_hi "0.139707"; cov "0.000000";
Chr3	Cufflinks	transcript	17692702	17697999	1	+	.	gene_id "CUFF.4610"; transcript_id "AT3G47950.1"; FPKM "0.0000000000"; frac "0.000000"; conf_lo "0.000000"; conf_hi "0.033798"; cov "0.000000"; full_read_support "no";
Chr3	Cufflinks	exon	17692702	17692836	1	+	.	gene_id "CUFF.4610"; transcript_id "AT3G47950.1"; exon_number "1"; FPKM "0.0000000000"; frac "0.000000"; conf_lo "0.000000"; conf_hi "0.033798"; cov "0.000000";
Chr3	Cufflinks	exon	17693011	17693080	1	+	.	gene_id "CUFF.4610"; transcript_id "AT3G47950.1"; exon_number "2"; FPKM "0.0000000000"; frac "0.000000"; conf_lo "0.000000"; conf_hi "0.033798"; cov "0.000000";
Chr3	Cufflinks	exon	17693154	17693273	1	+	.	gene_id "CUFF.4610"; transcript_id "AT3G47950.1"; exon_number "3"; FPKM "0.0000000000"; frac "0.000000"; conf_lo "0.000000"; conf_hi "0.033798"; cov "0.000000";
Chr3	Cufflinks	exon	17693383	17693481	1	+	.	gene_id "CUFF.4610"; transcript_id "AT3G47950.1"; exon_number "4"; FPKM "0.0000000000"; frac "0.000000"; conf_lo "0.000000"; conf_hi "0.033798"; cov "0.000000";
Chr3	Cufflinks	exon	17693563	17693700	1	+	.	gene_id "CUFF.4610"; transcript_id "AT3G47950.1"; exon_number "5"; FPKM "0.0000000000"; frac "0.000000"; conf_lo "0.000000"; conf_hi "0.033798"; cov "0.000000";
Chr3	Cufflinks	exon	17693847	17693981	1	+	.	gene_id "CUFF.4610"; transcript_id "AT3G47950.1"; exon_number "6"; FPKM "0.0000000000"; frac "0.000000"; conf_lo "0.000000"; conf_hi "0.033798"; cov "0.000000";
Chr3	Cufflinks	exon	17694125	17694304	1	+	.	gene_id "CUFF.4610"; transcript_id "AT3G47950.1"; exon_number "7"; FPKM "0.0000000000"; frac "0.000000"; conf_lo "0.000000"; conf_hi "0.033798"; cov "0.000000";
Chr3	Cufflinks	exon	17694449	17694895	1	+	.	gene_id "CUFF.4610"; transcript_id "AT3G47950.1"; exon_number "8"; FPKM "0.0000000000"; frac "0.000000"; conf_lo "0.000000"; conf_hi "0.033798"; cov "0.000000";
Chr3	Cufflinks	exon	17694991	17695113	1	+	.	gene_id "CUFF.4610"; transcript_id "AT3G47950.1"; exon_number "9"; FPKM "0.0000000000"; frac "0.000000"; conf_lo "0.000000"; conf_hi "0.033798"; cov "0.000000";
Chr3	Cufflinks	exon	17695211	17695315	1	+	.	gene_id "CUFF.4610"; transcript_id "AT3G47950.1"; exon_number "10"; FPKM "0.0000000000"; frac "0.000000"; conf_lo "0.000000"; conf_hi "0.033798"; cov "0.000000";
Chr3	Cufflinks	exon	17695411	17695555	1	+	.	gene_id "CUFF.4610"; transcript_id "AT3G47950.1"; exon_number "11"; FPKM "0.0000000000"; frac "0.000000"; conf_lo "0.000000"; conf_hi "0.033798"; cov "0.000000";
Chr3	Cufflinks	exon	17695708	17695872	1	+	.	gene_id "CUFF.4610"; transcript_id "AT3G47950.1"; exon_number "12"; FPKM "0.0000000000"; frac "0.000000"; conf_lo "0.000000"; conf_hi "0.033798"; cov "0.000000";
Chr3	Cufflinks	exon	17695951	17696189	1	+	.	gene_id "CUFF.4610"; transcript_id "AT3G47950.1"; exon_number "13"; FPKM "0.0000000000"; frac "0.000000"; conf_lo "0.000000"; conf_hi "0.033798"; cov "0.000000";
Chr3	Cufflinks	exon	17696282	17696314	1	+	.	gene_id "CUFF.4610"; transcript_id "AT3G47950.1"; exon_number "14"; FPKM "0.0000000000"; frac "0.000000"; conf_lo "0.000000"; conf_hi "0.033798"; cov "0.000000";
Chr3	Cufflinks	exon	17696411	17696492	1	+	.	gene_id "CUFF.4610"; transcript_id "AT3G47950.1"; exon_number "15"; FPKM "0.0000000000"; frac "0.000000"; conf_lo "0.000000"; conf_hi "0.033798"; cov "0.000000";
Chr3	Cufflinks	exon	17696603	17696763	1	+	.	gene_id "CUFF.4610"; transcript_id "AT3G47950.1"; exon_number "16"; FPKM "0.0000000000"; frac "0.000000"; conf_lo "0.000000"; conf_hi "0.033798"; cov "0.000000";
Chr3	Cufflinks	exon	17696872	17697057	1	+	.	gene_id "CUFF.4610"; transcript_id "AT3G47950.1"; exon_number "17"; FPKM "0.0000000000"; frac "0.000000"; conf_lo "0.000000"; conf_hi "0.033798"; cov "0.000000";
Chr3	Cufflinks	exon	17697164	17697346	1	+	.	gene_id "CUFF.4610"; transcript_id "AT3G47950.1"; exon_number "18"; FPKM "0.0000000000"; frac "0.000000"; conf_lo "0.000000"; conf_hi "0.033798"; cov "0.000000";
Chr3	Cufflinks	exon	17697427	17697605	1	+	.	gene_id "CUFF.4610"; transcript_id "AT3G47950.1"; exon_number "19"; FPKM "0.0000000000"; frac "0.000000"; conf_lo "0.000000"; conf_hi "0.033798"; cov "0.000000";
Chr3	Cufflinks	exon	17697705	17697999	1	+	.	gene_id "CUFF.4610"; transcript_id "AT3G47950.1"; exon_number "20"; FPKM "0.0000000000"; frac "0.000000"; conf_lo "0.000000"; conf_hi "0.033798"; cov "0.000000";
Chr3	Cufflinks	transcript	17697942	17700833	1000	-	.	gene_id "AT3G47960"; transcript_id "AT3G47960.1"; FPKM "13.5534283142"; frac "0.182641"; conf_lo "12.227982"; conf_hi "14.878874"; cov "79.548970"; full_read_support "yes";
Chr3	Cufflinks	exon	17697942	17699047	1000	-	.	gene_id "AT3G47960"; transcript_id "AT3G47960.1"; exon_number "1"; FPKM "13.5534283142"; frac "0.182641"; conf_lo "12.227982"; conf_hi "14.878874"; cov "79.548970";
Chr3	Cufflinks	exon	17699137	17699690	1000	-	.	gene_id "AT3G47960"; transcript_id "AT3G47960.1"; exon_number "2"; FPKM "13.5534283142"; frac "0.182641"; conf_lo "12.227982"; conf_hi "14.878874"; cov "79.548970";
Chr3	Cufflinks	exon	17699771	17699988	1000	-	.	gene_id "AT3G47960"; transcript_id "AT3G47960.1"; exon_number "3"; FPKM "13.5534283142"; frac "0.182641"; conf_lo "12.227982"; conf_hi "14.878874"; cov "79.548970";
Chr3	Cufflinks	exon	17700555	17700833	1000	-	.	gene_id "AT3G47960"; transcript_id "AT3G47960.1"; exon_number "4"; FPKM "13.5534283142"; frac "0.182641"; conf_lo "12.227982"; conf_hi "14.878874"; cov "79.548970";
Chr3	Cufflinks	transcript	17453478	17454524	1	-	.	gene_id "CUFF.4615"; transcript_id "AT3G47370.3"; FPKM "0.0000000000"; frac "0.000000"; conf_lo "0.000000"; conf_hi "0.226984"; cov "0.000000"; full_read_support "yes";
Chr3	Cufflinks	exon	17453478	17453813	1	-	.	gene_id "CUFF.4615"; transcript_id "AT3G47370.3"; exon_number "1"; FPKM "0.0000000000"; frac "0.000000"; conf_lo "0.000000"; conf_hi "0.226984"; cov "0.000000";
Chr3	Cufflinks	exon	17453946	17454059	1	-	.	gene_id "CUFF.4615"; transcript_id "AT3G47370.3"; exon_number "2"; FPKM "0.0000000000"; frac "0.000000"; conf_lo "0.000000"; conf_hi "0.226984"; cov "0.000000";
Chr3	Cufflinks	exon	17454326	17454524	1	-	.	gene_id "CUFF.4615"; transcript_id "AT3G47370.3"; exon_number "3"; FPKM "0.0000000000"; frac "0.000000"; conf_lo "0.000000"; conf_hi "0.226984"; cov "0.000000";
Chr3	Cufflinks	transcript	17453478	17454662	1	-	.	gene_id "CUFF.4615"; transcript_id "AT3G47370.2"; FPKM "0.0000000000"; frac "0.000000"; conf_lo "0.000000"; conf_hi "0.242624"; cov "0.000000"; full_read_support "no";
Chr3	Cufflinks	exon	17453478	17453813	1	-	.	gene_id "CUFF.4615"; transcript_id "AT3G47370.2"; exon_number "1"; FPKM "0.0000000000"; frac "0.000000"; conf_lo "0.000000"; conf_hi "0.242624"; cov "0.000000";
Chr3	Cufflinks	exon	17453946	17454059	1	-	.	gene_id "CUFF.4615"; transcript_id "AT3G47370.2"; exon_number "2"; FPKM "0.0000000000"; frac "0.000000"; conf_lo "0.000000"; conf_hi "0.242624"; cov "0.000000";
Chr3	Cufflinks	exon	17454326	17454451	1	-	.	gene_id "CUFF.4615"; transcript_id "AT3G47370.2"; exon_number "3"; FPKM "0.0000000000"; frac "0.000000"; conf_lo "0.000000"; conf_hi "0.242624"; cov "0.000000";
Chr3	Cufflinks	exon	17454619	17454662	1	-	.	gene_id "CUFF.4615"; transcript_id "AT3G47370.2"; exon_number "4"; FPKM "0.0000000000"; frac "0.000000"; conf_lo "0.000000"; conf_hi "0.242624"; cov "0.000000";
Chr3	Cufflinks	transcript	17453478	17454721	1000	-	.	gene_id "CUFF.4615"; transcript_id "AT3G47370.1"; FPKM "168.4261452591"; frac "1.000000"; conf_lo "157.477157"; conf_hi "179.375134"; cov "988.749680"; full_read_support "yes";
Chr3	Cufflinks	exon	17453478	17453813	1000	-	.	gene_id "CUFF.4615"; transcript_id "AT3G47370.1"; exon_number "1"; FPKM "168.4261452591"; frac "1.000000"; conf_lo "157.477157"; conf_hi "179.375134"; cov "988.749680";
Chr3	Cufflinks	exon	17453946	17454059	1000	-	.	gene_id "CUFF.4615"; transcript_id "AT3G47370.1"; exon_number "2"; FPKM "168.4261452591"; frac "1.000000"; conf_lo "157.477157"; conf_hi "179.375134"; cov "988.749680";
Chr3	Cufflinks	exon	17454326	17454461	1000	-	.	gene_id "CUFF.4615"; transcript_id "AT3G47370.1"; exon_number "3"; FPKM "168.4261452591"; frac "1.000000"; conf_lo "157.477157"; conf_hi "179.375134"; cov "988.749680";
Chr3	Cufflinks	exon	17454619	17454721	1000	-	.	gene_id "CUFF.4615"; transcript_id "AT3G47370.1"; exon_number "4"; FPKM "168.4261452591"; frac "1.000000"; conf_lo "157.477157"; conf_hi "179.375134"; cov "988.749680";
Chr3	Cufflinks	transcript	17457795	17458570	1000	+	.	gene_id "AT3G47380"; transcript_id "AT3G47380.1"; FPKM "2.2125908510"; frac "1.000000"; conf_lo "1.326755"; conf_hi "3.098427"; cov "12.994203"; full_read_support "yes";
Chr3	Cufflinks	exon	17457795	17458570	1000	+	.	gene_id "AT3G47380"; transcript_id "AT3G47380.1"; exon_number "1"; FPKM "2.2125908510"; frac "1.000000"; conf_lo "1.326755"; conf_hi "3.098427"; cov "12.994203";
Chr3	Cufflinks	transcript	17459339	17464655	1	+	.	gene_id "CUFF.4617"; transcript_id "AT3G47390.1"; FPKM "0.0000000000"; frac "0.000000"; conf_lo "0.000000"; conf_hi "0.051491"; cov "0.000000"; full_read_support "no";
Chr3	Cufflinks	exon	17459339	17459500	1	+	.	gene_id "CUFF.4617"; transcript_id "AT3G47390.1"; exon_number "1"; FPKM "0.0000000000"; frac "0.000000"; conf_lo "0.000000"; conf_hi "0.051491"; cov "0.000000";
Chr3	Cufflinks	exon	17460427	17460528	1	+	.	gene_id "CUFF.4617"; transcript_id "AT3G47390.1"; exon_number "2"; FPKM "0.0000000000"; frac "0.000000"; conf_lo "0.000000"; conf_hi "0.051491"; cov "0.000000";
Chr3	Cufflinks	exon	17460621	17460716	1	+	.	gene_id "CUFF.4617"; transcript_id "AT3G47390.1"; exon_number "3"; FPKM "0.0000000000"; frac "0.000000"; conf_lo "0.000000"; conf_hi "0.051491"; cov "0.000000";
Chr3	Cufflinks	exon	17462072	17462450	1	+	.	gene_id "CUFF.4617"; transcript_id "AT3G47390.1"; exon_number "4"; FPKM "0.0000000000"; frac "0.000000"; conf_lo "0.000000"; conf_hi "0.051491"; cov "0.000000";
Chr3	Cufflinks	exon	17462553	17462687	1	+	.	gene_id "CUFF.4617"; transcript_id "AT3G47390.1"; exon_number "5"; FPKM "0.0000000000"; frac "0.000000"; conf_lo "0.000000"; conf_hi "0.051491"; cov "0.000000";
Chr3	Cufflinks	exon	17462764	17462863	1	+	.	gene_id "CUFF.4617"; transcript_id "AT3G47390.1"; exon_number "6"; FPKM "0.0000000000"; frac "0.000000"; conf_lo "0.000000"; conf_hi "0.051491"; cov "0.000000";
Chr3	Cufflinks	exon	17462939	17463064	1	+	.	gene_id "CUFF.4617"; transcript_id "AT3G47390.1"; exon_number "7"; FPKM "0.0000000000"; frac "0.000000"; conf_lo "0.000000"; conf_hi "0.051491"; cov "0.000000";
Chr3	Cufflinks	exon	17463155	17463468	1	+	.	gene_id "CUFF.4617"; transcript_id "AT3G47390.1"; exon_number "8"; FPKM "0.0000000000"; frac "0.000000"; conf_lo "0.000000"; conf_hi "0.051491"; cov "0.000000";
Chr3	Cufflinks	exon	17463575	17463694	1	+	.	gene_id "CUFF.4617"; transcript_id "AT3G47390.1"; exon_number "9"; FPKM "0.0000000000"; frac "0.000000"; conf_lo "0.000000"; conf_hi "0.051491"; cov "0.000000";
Chr3	Cufflinks	exon	17463800	17463956	1	+	.	gene_id "CUFF.4617"; transcript_id "AT3G47390.1"; exon_number "10"; FPKM "0.0000000000"; frac "0.000000"; conf_lo "0.000000"; conf_hi "0.051491"; cov "0.000000";
Chr3	Cufflinks	exon	17464033	17464262	1	+	.	gene_id "CUFF.4617"; transcript_id "AT3G47390.1"; exon_number "11"; FPKM "0.0000000000"; frac "0.000000"; conf_lo "0.000000"; conf_hi "0.051491"; cov "0.000000";
Chr3	Cufflinks	exon	17464395	17464655	1	+	.	gene_id "CUFF.4617"; transcript_id "AT3G47390.1"; exon_number "12"; FPKM "0.0000000000"; frac "0.000000"; conf_lo "0.000000"; conf_hi "0.051491"; cov "0.000000";
Chr3	Cufflinks	transcript	17459339	17464716	881	+	.	gene_id "CUFF.4617"; transcript_id "AT3G47390.2"; FPKM "2.6784765916"; frac "0.385430"; conf_lo "2.049779"; conf_hi "3.307175"; cov "15.732816"; full_read_support "yes";
Chr3	Cufflinks	exon	17459339	17459500	881	+	.	gene_id "CUFF.4617"; transcript_id "AT3G47390.2"; exon_number "1"; FPKM "2.6784765916"; frac "0.385430"; conf_lo "2.049779"; conf_hi "3.307175"; cov "15.732816";
Chr3	Cufflinks	exon	17460427	17460528	881	+	.	gene_id "CUFF.4617"; transcript_id "AT3G47390.2"; exon_number "2"; FPKM "2.6784765916"; frac "0.385430"; conf_lo "2.049779"; conf_hi "3.307175"; cov "15.732816";
Chr3	Cufflinks	exon	17460621	17460716	881	+	.	gene_id "CUFF.4617"; transcript_id "AT3G47390.2"; exon_number "3"; FPKM "2.6784765916"; frac "0.385430"; conf_lo "2.049779"; conf_hi "3.307175"; cov "15.732816";
Chr3	Cufflinks	exon	17462072	17462450	881	+	.	gene_id "CUFF.4617"; transcript_id "AT3G47390.2"; exon_number "4"; FPKM "2.6784765916"; frac "0.385430"; conf_lo "2.049779"; conf_hi "3.307175"; cov "15.732816";
Chr3	Cufflinks	exon	17462553	17462687	881	+	.	gene_id "CUFF.4617"; transcript_id "AT3G47390.2"; exon_number "5"; FPKM "2.6784765916"; frac "0.385430"; conf_lo "2.049779"; conf_hi "3.307175"; cov "15.732816";
Chr3	Cufflinks	exon	17462764	17462863	881	+	.	gene_id "CUFF.4617"; transcript_id "AT3G47390.2"; exon_number "6"; FPKM "2.6784765916"; frac "0.385430"; conf_lo "2.049779"; conf_hi "3.307175"; cov "15.732816";
Chr3	Cufflinks	exon	17462939	17463064	881	+	.	gene_id "CUFF.4617"; transcript_id "AT3G47390.2"; exon_number "7"; FPKM "2.6784765916"; frac "0.385430"; conf_lo "2.049779"; conf_hi "3.307175"; cov "15.732816";
Chr3	Cufflinks	exon	17463155	17463468	881	+	.	gene_id "CUFF.4617"; transcript_id "AT3G47390.2"; exon_number "8"; FPKM "2.6784765916"; frac "0.385430"; conf_lo "2.049779"; conf_hi "3.307175"; cov "15.732816";
Chr3	Cufflinks	exon	17463575	17463694	881	+	.	gene_id "CUFF.4617"; transcript_id "AT3G47390.2"; exon_number "9"; FPKM "2.6784765916"; frac "0.385430"; conf_lo "2.049779"; conf_hi "3.307175"; cov "15.732816";
Chr3	Cufflinks	exon	17463800	17464051	881	+	.	gene_id "CUFF.4617"; transcript_id "AT3G47390.2"; exon_number "10"; FPKM "2.6784765916"; frac "0.385430"; conf_lo "2.049779"; conf_hi "3.307175"; cov "15.732816";
Chr3	Cufflinks	exon	17464137	17464262	881	+	.	gene_id "CUFF.4617"; transcript_id "AT3G47390.2"; exon_number "11"; FPKM "2.6784765916"; frac "0.385430"; conf_lo "2.049779"; conf_hi "3.307175"; cov "15.732816";
Chr3	Cufflinks	exon	17464395	17464716	881	+	.	gene_id "CUFF.4617"; transcript_id "AT3G47390.2"; exon_number "12"; FPKM "2.6784765916"; frac "0.385430"; conf_lo "2.049779"; conf_hi "3.307175"; cov "15.732816";
Chr3	Cufflinks	transcript	17459339	17461949	1000	+	.	gene_id "CUFF.4617"; transcript_id "CUFF.4617.3"; FPKM "3.0381040677"; frac "0.299460"; conf_lo "2.327909"; conf_hi "3.748300"; cov "17.845193"; full_read_support "yes";
Chr3	Cufflinks	exon	17459339	17459500	1000	+	.	gene_id "CUFF.4617"; transcript_id "CUFF.4617.3"; exon_number "1"; FPKM "3.0381040677"; frac "0.299460"; conf_lo "2.327909"; conf_hi "3.748300"; cov "17.845193";
Chr3	Cufflinks	exon	17460427	17460528	1000	+	.	gene_id "CUFF.4617"; transcript_id "CUFF.4617.3"; exon_number "2"; FPKM "3.0381040677"; frac "0.299460"; conf_lo "2.327909"; conf_hi "3.748300"; cov "17.845193";
Chr3	Cufflinks	exon	17460621	17461949	1000	+	.	gene_id "CUFF.4617"; transcript_id "CUFF.4617.3"; exon_number "3"; FPKM "3.0381040677"; frac "0.299460"; conf_lo "2.327909"; conf_hi "3.748300"; cov "17.845193";
Chr3	Cufflinks	transcript	17459339	17465015	626	+	.	gene_id "CUFF.4617"; transcript_id "CUFF.4617.4"; FPKM "1.9043497593"; frac "0.315110"; conf_lo "1.410676"; conf_hi "2.398024"; cov "11.185755"; full_read_support "yes";
Chr3	Cufflinks	exon	17459339	17459500	626	+	.	gene_id "CUFF.4617"; transcript_id "CUFF.4617.4"; exon_number "1"; FPKM "1.9043497593"; frac "0.315110"; conf_lo "1.410676"; conf_hi "2.398024"; cov "11.185755";
Chr3	Cufflinks	exon	17460427	17460528	626	+	.	gene_id "CUFF.4617"; transcript_id "CUFF.4617.4"; exon_number "2"; FPKM "1.9043497593"; frac "0.315110"; conf_lo "1.410676"; conf_hi "2.398024"; cov "11.185755";
Chr3	Cufflinks	exon	17462072	17462687	626	+	.	gene_id "CUFF.4617"; transcript_id "CUFF.4617.4"; exon_number "3"; FPKM "1.9043497593"; frac "0.315110"; conf_lo "1.410676"; conf_hi "2.398024"; cov "11.185755";
Chr3	Cufflinks	exon	17462764	17462863	626	+	.	gene_id "CUFF.4617"; transcript_id "CUFF.4617.4"; exon_number "4"; FPKM "1.9043497593"; frac "0.315110"; conf_lo "1.410676"; conf_hi "2.398024"; cov "11.185755";
Chr3	Cufflinks	exon	17462939	17463064	626	+	.	gene_id "CUFF.4617"; transcript_id "CUFF.4617.4"; exon_number "5"; FPKM "1.9043497593"; frac "0.315110"; conf_lo "1.410676"; conf_hi "2.398024"; cov "11.185755";
Chr3	Cufflinks	exon	17463155	17463468	626	+	.	gene_id "CUFF.4617"; transcript_id "CUFF.4617.4"; exon_number "6"; FPKM "1.9043497593"; frac "0.315110"; conf_lo "1.410676"; conf_hi "2.398024"; cov "11.185755";
Chr3	Cufflinks	exon	17463575	17463694	626	+	.	gene_id "CUFF.4617"; transcript_id "CUFF.4617.4"; exon_number "7"; FPKM "1.9043497593"; frac "0.315110"; conf_lo "1.410676"; conf_hi "2.398024"; cov "11.185755";
Chr3	Cufflinks	exon	17463800	17464051	626	+	.	gene_id "CUFF.4617"; transcript_id "CUFF.4617.4"; exon_number "8"; FPKM "1.9043497593"; frac "0.315110"; conf_lo "1.410676"; conf_hi "2.398024"; cov "11.185755";
Chr3	Cufflinks	exon	17464137	17464262	626	+	.	gene_id "CUFF.4617"; transcript_id "CUFF.4617.4"; exon_number "9"; FPKM "1.9043497593"; frac "0.315110"; conf_lo "1.410676"; conf_hi "2.398024"; cov "11.185755";
Chr3	Cufflinks	exon	17464395	17465015	626	+	.	gene_id "CUFF.4617"; transcript_id "CUFF.4617.4"; exon_number "10"; FPKM "1.9043497593"; frac "0.315110"; conf_lo "1.410676"; conf_hi "2.398024"; cov "11.185755";
Chr3	Cufflinks	transcript	17465590	17468118	1000	+	.	gene_id "AT3G47400"; transcript_id "AT3G47400.1"; FPKM "0.8531958200"; frac "1.000000"; conf_lo "0.546719"; conf_hi "1.159673"; cov "5.011873"; full_read_support "yes";
Chr3	Cufflinks	exon	17465590	17466379	1000	+	.	gene_id "AT3G47400"; transcript_id "AT3G47400.1"; exon_number "1"; FPKM "0.8531958200"; frac "1.000000"; conf_lo "0.546719"; conf_hi "1.159673"; cov "5.011873";
Chr3	Cufflinks	exon	17466767	17467102	1000	+	.	gene_id "AT3G47400"; transcript_id "AT3G47400.1"; exon_number "2"; FPKM "0.8531958200"; frac "1.000000"; conf_lo "0.546719"; conf_hi "1.159673"; cov "5.011873";
Chr3	Cufflinks	exon	17467191	17468118	1000	+	.	gene_id "AT3G47400"; transcript_id "AT3G47400.1"; exon_number "3"; FPKM "0.8531958200"; frac "1.000000"; conf_lo "0.546719"; conf_hi "1.159673"; cov "5.011873";
Chr3	Cufflinks	transcript	17468795	17469460	1	-	.	gene_id "AT3G47410"; transcript_id "AT3G47410.1"; FPKM "0.0000000000"; frac "0.000000"; conf_lo "0.000000"; conf_hi "0.000000"; cov "0.000000"; full_read_support "no";
Chr3	Cufflinks	exon	17468795	17469460	1	-	.	gene_id "AT3G47410"; transcript_id "AT3G47410.1"; exon_number "1"; FPKM "0.0000000000"; frac "0.000000"; conf_lo "0.000000"; conf_hi "0.000000"; cov "0.000000";
Chr3	Cufflinks	transcript	17472342	17475258	1000	-	.	gene_id "CUFF.4618"; transcript_id "AT3G47420.1"; FPKM "7.1088202593"; frac "1.000000"; conf_lo "6.158456"; conf_hi "8.059184"; cov "41.721476"; full_read_support "yes";
Chr3	Cufflinks	exon	17472342	17473118	1000	-	.	gene_id "CUFF.4618"; transcript_id "AT3G47420.1"; exon_number "1"; FPKM "7.1088202593"; frac "1.000000"; conf_lo "6.158456"; conf_hi "8.059184"; cov "41.721476";
Chr3	Cufflinks	exon	17473216	17474253	1000	-	.	gene_id "CUFF.4618"; transcript_id "AT3G47420.1"; exon_number "2"; FPKM "7.1088202593"; frac "1.000000"; conf_lo "6.158456"; conf_hi "8.059184"; cov "41.721476";
Chr3	Cufflinks	exon	17475058	17475258	1000	-	.	gene_id "CUFF.4618"; transcript_id "AT3G47420.1"; exon_number "3"; FPKM "7.1088202593"; frac "1.000000"; conf_lo "6.158456"; conf_hi "8.059184"; cov "41.721476";
Chr3	Cufflinks	transcript	17480603	17481792	1000	+	.	gene_id "AT3G47430"; transcript_id "AT3G47430.1"; FPKM "7.5938194345"; frac "1.000000"; conf_lo "6.130001"; conf_hi "9.057638"; cov "44.580909"; full_read_support "yes";
Chr3	Cufflinks	exon	17480603	17480985	1000	+	.	gene_id "AT3G47430"; transcript_id "AT3G47430.1"; exon_number "1"; FPKM "7.5938194345"; frac "1.000000"; conf_lo "6.130001"; conf_hi "9.057638"; cov "44.580909";
Chr3	Cufflinks	exon	17481197	17481792	1000	+	.	gene_id "AT3G47430"; transcript_id "AT3G47430.1"; exon_number "2"; FPKM "7.5938194345"; frac "1.000000"; conf_lo "6.130001"; conf_hi "9.057638"; cov "44.580909";
Chr3	Cufflinks	transcript	17482025	17483158	1	+	.	gene_id "AT3G47440"; transcript_id "AT3G47440.1"; FPKM "0.0000000000"; frac "0.000000"; conf_lo "0.000000"; conf_hi "0.105146"; cov "0.000000"; full_read_support "no";
Chr3	Cufflinks	exon	17482025	17482192	1	+	.	gene_id "AT3G47440"; transcript_id "AT3G47440.1"; exon_number "1"; FPKM "0.0000000000"; frac "0.000000"; conf_lo "0.000000"; conf_hi "0.105146"; cov "0.000000";
Chr3	Cufflinks	exon	17482272	17482522	1	+	.	gene_id "AT3G47440"; transcript_id "AT3G47440.1"; exon_number "2"; FPKM "0.0000000000"; frac "0.000000"; conf_lo "0.000000"; conf_hi "0.105146"; cov "0.000000";
Chr3	Cufflinks	exon	17482607	17483158	1	+	.	gene_id "AT3G47440"; transcript_id "AT3G47440.1"; exon_number "3"; FPKM "0.0000000000"; frac "0.000000"; conf_lo "0.000000"; conf_hi "0.105146"; cov "0.000000";
Chr3	Cufflinks	transcript	17483067	17486347	118	-	.	gene_id "CUFF.4620"; transcript_id "CUFF.4620.1"; FPKM "1.4736854454"; frac "0.110341"; conf_lo "0.949389"; conf_hi "1.997982"; cov "8.653776"; full_read_support "yes";
Chr3	Cufflinks	exon	17483067	17483444	118	-	.	gene_id "CUFF.4620"; transcript_id "CUFF.4620.1"; exon_number "1"; FPKM "1.4736854454"; frac "0.110341"; conf_lo "0.949389"; conf_hi "1.997982"; cov "8.653776";
Chr3	Cufflinks	exon	17483526	17483635	118	-	.	gene_id "CUFF.4620"; transcript_id "CUFF.4620.1"; exon_number "2"; FPKM "1.4736854454"; frac "0.110341"; conf_lo "0.949389"; conf_hi "1.997982"; cov "8.653776";
Chr3	Cufflinks	exon	17483733	17483822	118	-	.	gene_id "CUFF.4620"; transcript_id "CUFF.4620.1"; exon_number "3"; FPKM "1.4736854454"; frac "0.110341"; conf_lo "0.949389"; conf_hi "1.997982"; cov "8.653776";
Chr3	Cufflinks	exon	17483903	17484004	118	-	.	gene_id "CUFF.4620"; transcript_id "CUFF.4620.1"; exon_number "4"; FPKM "1.4736854454"; frac "0.110341"; conf_lo "0.949389"; conf_hi "1.997982"; cov "8.653776";
Chr3	Cufflinks	exon	17484091	17484204	118	-	.	gene_id "CUFF.4620"; transcript_id "CUFF.4620.1"; exon_number "5"; FPKM "1.4736854454"; frac "0.110341"; conf_lo "0.949389"; conf_hi "1.997982"; cov "8.653776";
Chr3	Cufflinks	exon	17484293	17484411	118	-	.	gene_id "CUFF.4620"; transcript_id "CUFF.4620.1"; exon_number "6"; FPKM "1.4736854454"; frac "0.110341"; conf_lo "0.949389"; conf_hi "1.997982"; cov "8.653776";
Chr3	Cufflinks	exon	17484574	17484619	118	-	.	gene_id "CUFF.4620"; transcript_id "CUFF.4620.1"; exon_number "7"; FPKM "1.4736854454"; frac "0.110341"; conf_lo "0.949389"; conf_hi "1.997982"; cov "8.653776";
Chr3	Cufflinks	exon	17484922	17484942	118	-	.	gene_id "CUFF.4620"; transcript_id "CUFF.4620.1"; exon_number "8"; FPKM "1.4736854454"; frac "0.110341"; conf_lo "0.949389"; conf_hi "1.997982"; cov "8.653776";
Chr3	Cufflinks	exon	17485090	17485171	118	-	.	gene_id "CUFF.4620"; transcript_id "CUFF.4620.1"; exon_number "9"; FPKM "1.4736854454"; frac "0.110341"; conf_lo "0.949389"; conf_hi "1.997982"; cov "8.653776";
Chr3	Cufflinks	exon	17485268	17485347	118	-	.	gene_id "CUFF.4620"; transcript_id "CUFF.4620.1"; exon_number "10"; FPKM "1.4736854454"; frac "0.110341"; conf_lo "0.949389"; conf_hi "1.997982"; cov "8.653776";
Chr3	Cufflinks	exon	17485421	17485769	118	-	.	gene_id "CUFF.4620"; transcript_id "CUFF.4620.1"; exon_number "11"; FPKM "1.4736854454"; frac "0.110341"; conf_lo "0.949389"; conf_hi "1.997982"; cov "8.653776";
Chr3	Cufflinks	exon	17485851	17486347	118	-	.	gene_id "CUFF.4620"; transcript_id "CUFF.4620.1"; exon_number "12"; FPKM "1.4736854454"; frac "0.110341"; conf_lo "0.949389"; conf_hi "1.997982"; cov "8.653776";
Chr3	Cufflinks	transcript	17483068	17486347	1000	-	.	gene_id "CUFF.4620"; transcript_id "AT3G47450.2"; FPKM "12.4165415593"; frac "0.889659"; conf_lo "11.044747"; conf_hi "13.788336"; cov "72.912419"; full_read_support "yes";
Chr3	Cufflinks	exon	17483068	17483444	1000	-	.	gene_id "CUFF.4620"; transcript_id "AT3G47450.2"; exon_number "1"; FPKM "12.4165415593"; frac "0.889659"; conf_lo "11.044747"; conf_hi "13.788336"; cov "72.912419";
Chr3	Cufflinks	exon	17483526	17483635	1000	-	.	gene_id "CUFF.4620"; transcript_id "AT3G47450.2"; exon_number "2"; FPKM "12.4165415593"; frac "0.889659"; conf_lo "11.044747"; conf_hi "13.788336"; cov "72.912419";
Chr3	Cufflinks	exon	17483733	17483822	1000	-	.	gene_id "CUFF.4620"; transcript_id "AT3G47450.2"; exon_number "3"; FPKM "12.4165415593"; frac "0.889659"; conf_lo "11.044747"; conf_hi "13.788336"; cov "72.912419";
Chr3	Cufflinks	exon	17483903	17484004	1000	-	.	gene_id "CUFF.4620"; transcript_id "AT3G47450.2"; exon_number "4"; FPKM "12.4165415593"; frac "0.889659"; conf_lo "11.044747"; conf_hi "13.788336"; cov "72.912419";
Chr3	Cufflinks	exon	17484091	17484204	1000	-	.	gene_id "CUFF.4620"; transcript_id "AT3G47450.2"; exon_number "5"; FPKM "12.4165415593"; frac "0.889659"; conf_lo "11.044747"; conf_hi "13.788336"; cov "72.912419";
Chr3	Cufflinks	exon	17484293	17484411	1000	-	.	gene_id "CUFF.4620"; transcript_id "AT3G47450.2"; exon_number "6"; FPKM "12.4165415593"; frac "0.889659"; conf_lo "11.044747"; conf_hi "13.788336"; cov "72.912419";
Chr3	Cufflinks	exon	17484574	17484619	1000	-	.	gene_id "CUFF.4620"; transcript_id "AT3G47450.2"; exon_number "7"; FPKM "12.4165415593"; frac "0.889659"; conf_lo "11.044747"; conf_hi "13.788336"; cov "72.912419";
Chr3	Cufflinks	exon	17484922	17484942	1000	-	.	gene_id "CUFF.4620"; transcript_id "AT3G47450.2"; exon_number "8"; FPKM "12.4165415593"; frac "0.889659"; conf_lo "11.044747"; conf_hi "13.788336"; cov "72.912419";
Chr3	Cufflinks	exon	17485090	17485171	1000	-	.	gene_id "CUFF.4620"; transcript_id "AT3G47450.2"; exon_number "9"; FPKM "12.4165415593"; frac "0.889659"; conf_lo "11.044747"; conf_hi "13.788336"; cov "72.912419";
Chr3	Cufflinks	exon	17485268	17485347	1000	-	.	gene_id "CUFF.4620"; transcript_id "AT3G47450.2"; exon_number "10"; FPKM "12.4165415593"; frac "0.889659"; conf_lo "11.044747"; conf_hi "13.788336"; cov "72.912419";
Chr3	Cufflinks	exon	17485421	17485507	1000	-	.	gene_id "CUFF.4620"; transcript_id "AT3G47450.2"; exon_number "11"; FPKM "12.4165415593"; frac "0.889659"; conf_lo "11.044747"; conf_hi "13.788336"; cov "72.912419";
Chr3	Cufflinks	exon	17485584	17485769	1000	-	.	gene_id "CUFF.4620"; transcript_id "AT3G47450.2"; exon_number "12"; FPKM "12.4165415593"; frac "0.889659"; conf_lo "11.044747"; conf_hi "13.788336"; cov "72.912419";
Chr3	Cufflinks	exon	17485851	17486347	1000	-	.	gene_id "CUFF.4620"; transcript_id "AT3G47450.2"; exon_number "13"; FPKM "12.4165415593"; frac "0.889659"; conf_lo "11.044747"; conf_hi "13.788336"; cov "72.912419";
Chr3	Cufflinks	transcript	17483068	17486347	1	-	.	gene_id "CUFF.4620"; transcript_id "AT3G47450.1"; FPKM "0.0000000000"; frac "0.000000"; conf_lo "0.000000"; conf_hi "0.059643"; cov "0.000000"; full_read_support "no";
Chr3	Cufflinks	exon	17483068	17483444	1	-	.	gene_id "CUFF.4620"; transcript_id "AT3G47450.1"; exon_number "1"; FPKM "0.0000000000"; frac "0.000000"; conf_lo "0.000000"; conf_hi "0.059643"; cov "0.000000";
Chr3	Cufflinks	exon	17483526	17483631	1	-	.	gene_id "CUFF.4620"; transcript_id "AT3G47450.1"; exon_number "2"; FPKM "0.0000000000"; frac "0.000000"; conf_lo "0.000000"; conf_hi "0.059643"; cov "0.000000";
Chr3	Cufflinks	exon	17483729	17483822	1	-	.	gene_id "CUFF.4620"; transcript_id "AT3G47450.1"; exon_number "3"; FPKM "0.0000000000"; frac "0.000000"; conf_lo "0.000000"; conf_hi "0.059643"; cov "0.000000";
Chr3	Cufflinks	exon	17483903	17484004	1	-	.	gene_id "CUFF.4620"; transcript_id "AT3G47450.1"; exon_number "4"; FPKM "0.0000000000"; frac "0.000000"; conf_lo "0.000000"; conf_hi "0.059643"; cov "0.000000";
Chr3	Cufflinks	exon	17484091	17484204	1	-	.	gene_id "CUFF.4620"; transcript_id "AT3G47450.1"; exon_number "5"; FPKM "0.0000000000"; frac "0.000000"; conf_lo "0.000000"; conf_hi "0.059643"; cov "0.000000";
Chr3	Cufflinks	exon	17484293	17484411	1	-	.	gene_id "CUFF.4620"; transcript_id "AT3G47450.1"; exon_number "6"; FPKM "0.0000000000"; frac "0.000000"; conf_lo "0.000000"; conf_hi "0.059643"; cov "0.000000";
Chr3	Cufflinks	exon	17484574	17484619	1	-	.	gene_id "CUFF.4620"; transcript_id "AT3G47450.1"; exon_number "7"; FPKM "0.0000000000"; frac "0.000000"; conf_lo "0.000000"; conf_hi "0.059643"; cov "0.000000";
Chr3	Cufflinks	exon	17484922	17484942	1	-	.	gene_id "CUFF.4620"; transcript_id "AT3G47450.1"; exon_number "8"; FPKM "0.0000000000"; frac "0.000000"; conf_lo "0.000000"; conf_hi "0.059643"; cov "0.000000";
Chr3	Cufflinks	exon	17485090	17485171	1	-	.	gene_id "CUFF.4620"; transcript_id "AT3G47450.1"; exon_number "9"; FPKM "0.0000000000"; frac "0.000000"; conf_lo "0.000000"; conf_hi "0.059643"; cov "0.000000";
Chr3	Cufflinks	exon	17485268	17485347	1	-	.	gene_id "CUFF.4620"; transcript_id "AT3G47450.1"; exon_number "10"; FPKM "0.0000000000"; frac "0.000000"; conf_lo "0.000000"; conf_hi "0.059643"; cov "0.000000";
Chr3	Cufflinks	exon	17485421	17485507	1	-	.	gene_id "CUFF.4620"; transcript_id "AT3G47450.1"; exon_number "11"; FPKM "0.0000000000"; frac "0.000000"; conf_lo "0.000000"; conf_hi "0.059643"; cov "0.000000";
Chr3	Cufflinks	exon	17485584	17485769	1	-	.	gene_id "CUFF.4620"; transcript_id "AT3G47450.1"; exon_number "12"; FPKM "0.0000000000"; frac "0.000000"; conf_lo "0.000000"; conf_hi "0.059643"; cov "0.000000";
Chr3	Cufflinks	exon	17485851	17486347	1	-	.	gene_id "CUFF.4620"; transcript_id "AT3G47450.1"; exon_number "13"; FPKM "0.0000000000"; frac "0.000000"; conf_lo "0.000000"; conf_hi "0.059643"; cov "0.000000";
Chr3	Cufflinks	transcript	17486765	17493395	1	+	.	gene_id "CUFF.4634"; transcript_id "AT3G47460.1"; FPKM "0.0000000000"; frac "0.000000"; conf_lo "0.000000"; conf_hi "0.028892"; cov "0.000000"; full_read_support "no";
Chr3	Cufflinks	exon	17486765	17487082	1	+	.	gene_id "CUFF.4634"; transcript_id "AT3G47460.1"; exon_number "1"; FPKM "0.0000000000"; frac "0.000000"; conf_lo "0.000000"; conf_hi "0.028892"; cov "0.000000";
Chr3	Cufflinks	exon	17487171	17487851	1	+	.	gene_id "CUFF.4634"; transcript_id "AT3G47460.1"; exon_number "2"; FPKM "0.0000000000"; frac "0.000000"; conf_lo "0.000000"; conf_hi "0.028892"; cov "0.000000";
Chr3	Cufflinks	exon	17487929	17488072	1	+	.	gene_id "CUFF.4634"; transcript_id "AT3G47460.1"; exon_number "3"; FPKM "0.0000000000"; frac "0.000000"; conf_lo "0.000000"; conf_hi "0.028892"; cov "0.000000";
Chr3	Cufflinks	exon	17488150	17488440	1	+	.	gene_id "CUFF.4634"; transcript_id "AT3G47460.1"; exon_number "4"; FPKM "0.0000000000"; frac "0.000000"; conf_lo "0.000000"; conf_hi "0.028892"; cov "0.000000";
Chr3	Cufflinks	exon	17488521	17488706	1	+	.	gene_id "CUFF.4634"; transcript_id "AT3G47460.1"; exon_number "5"; FPKM "0.0000000000"; frac "0.000000"; conf_lo "0.000000"; conf_hi "0.028892"; cov "0.000000";
Chr3	Cufflinks	exon	17488787	17488942	1	+	.	gene_id "CUFF.4634"; transcript_id "AT3G47460.1"; exon_number "6"; FPKM "0.0000000000"; frac "0.000000"; conf_lo "0.000000"; conf_hi "0.028892"; cov "0.000000";
Chr3	Cufflinks	exon	17489030	17489089	1	+	.	gene_id "CUFF.4634"; transcript_id "AT3G47460.1"; exon_number "7"; FPKM "0.0000000000"; frac "0.000000"; conf_lo "0.000000"; conf_hi "0.028892"; cov "0.000000";
Chr3	Cufflinks	exon	17489324	17489386	1	+	.	gene_id "CUFF.4634"; transcript_id "AT3G47460.1"; exon_number "8"; FPKM "0.0000000000"; frac "0.000000"; conf_lo "0.000000"; conf_hi "0.028892"; cov "0.000000";
Chr3	Cufflinks	exon	17489775	17489866	1	+	.	gene_id "CUFF.4634"; transcript_id "AT3G47460.1"; exon_number "9"; FPKM "0.0000000000"; frac "0.000000"; conf_lo "0.000000"; conf_hi "0.028892"; cov "0.000000";
Chr3	Cufflinks	exon	17489996	17490092	1	+	.	gene_id "CUFF.4634"; transcript_id "AT3G47460.1"; exon_number "10"; FPKM "0.0000000000"; frac "0.000000"; conf_lo "0.000000"; conf_hi "0.028892"; cov "0.000000";
Chr3	Cufflinks	exon	17490568	17490684	1	+	.	gene_id "CUFF.4634"; transcript_id "AT3G47460.1"; exon_number "11"; FPKM "0.0000000000"; frac "0.000000"; conf_lo "0.000000"; conf_hi "0.028892"; cov "0.000000";
Chr3	Cufflinks	exon	17490826	17491044	1	+	.	gene_id "CUFF.4634"; transcript_id "AT3G47460.1"; exon_number "12"; FPKM "0.0000000000"; frac "0.000000"; conf_lo "0.000000"; conf_hi "0.028892"; cov "0.000000";
Chr3	Cufflinks	exon	17491171	17491311	1	+	.	gene_id "CUFF.4634"; transcript_id "AT3G47460.1"; exon_number "13"; FPKM "0.0000000000"; frac "0.000000"; conf_lo "0.000000"; conf_hi "0.028892"; cov "0.000000";
Chr3	Cufflinks	exon	17491389	17491556	1	+	.	gene_id "CUFF.4634"; transcript_id "AT3G47460.1"; exon_number "14"; FPKM "0.0000000000"; frac "0.000000"; conf_lo "0.000000"; conf_hi "0.028892"; cov "0.000000";
Chr3	Cufflinks	exon	17491790	17491974	1	+	.	gene_id "CUFF.4634"; transcript_id "AT3G47460.1"; exon_number "15"; FPKM "0.0000000000"; frac "0.000000"; conf_lo "0.000000"; conf_hi "0.028892"; cov "0.000000";
Chr3	Cufflinks	exon	17492143	17492236	1	+	.	gene_id "CUFF.4634"; transcript_id "AT3G47460.1"; exon_number "16"; FPKM "0.0000000000"; frac "0.000000"; conf_lo "0.000000"; conf_hi "0.028892"; cov "0.000000";
Chr3	Cufflinks	exon	17492323	17492411	1	+	.	gene_id "CUFF.4634"; transcript_id "AT3G47460.1"; exon_number "17"; FPKM "0.0000000000"; frac "0.000000"; conf_lo "0.000000"; conf_hi "0.028892"; cov "0.000000";
Chr3	Cufflinks	exon	17492494	17492719	1	+	.	gene_id "CUFF.4634"; transcript_id "AT3G47460.1"; exon_number "18"; FPKM "0.0000000000"; frac "0.000000"; conf_lo "0.000000"; conf_hi "0.028892"; cov "0.000000";
Chr3	Cufflinks	exon	17492880	17492954	1	+	.	gene_id "CUFF.4634"; transcript_id "AT3G47460.1"; exon_number "19"; FPKM "0.0000000000"; frac "0.000000"; conf_lo "0.000000"; conf_hi "0.028892"; cov "0.000000";
Chr3	Cufflinks	exon	17493065	17493395	1	+	.	gene_id "CUFF.4634"; transcript_id "AT3G47460.1"; exon_number "20"; FPKM "0.0000000000"; frac "0.000000"; conf_lo "0.000000"; conf_hi "0.028892"; cov "0.000000";
Chr3	Cufflinks	transcript	17618055	17622678	1	+	.	gene_id "CUFF.4634"; transcript_id "AT3G47770.1"; FPKM "0.0000000000"; frac "0.000000"; conf_lo "0.000000"; conf_hi "0.040777"; cov "0.000000"; full_read_support "no";
Chr3	Cufflinks	exon	17618055	17618126	1	+	.	gene_id "CUFF.4634"; transcript_id "AT3G47770.1"; exon_number "1"; FPKM "0.0000000000"; frac "0.000000"; conf_lo "0.000000"; conf_hi "0.040777"; cov "0.000000";
Chr3	Cufflinks	exon	17618205	17618513	1	+	.	gene_id "CUFF.4634"; transcript_id "AT3G47770.1"; exon_number "2"; FPKM "0.0000000000"; frac "0.000000"; conf_lo "0.000000"; conf_hi "0.040777"; cov "0.000000";
Chr3	Cufflinks	exon	17618845	17618989	1	+	.	gene_id "CUFF.4634"; transcript_id "AT3G47770.1"; exon_number "3"; FPKM "0.0000000000"; frac "0.000000"; conf_lo "0.000000"; conf_hi "0.040777"; cov "0.000000";
Chr3	Cufflinks	exon	17619273	17619443	1	+	.	gene_id "CUFF.4634"; transcript_id "AT3G47770.1"; exon_number "4"; FPKM "0.0000000000"; frac "0.000000"; conf_lo "0.000000"; conf_hi "0.040777"; cov "0.000000";
Chr3	Cufflinks	exon	17619521	17619645	1	+	.	gene_id "CUFF.4634"; transcript_id "AT3G47770.1"; exon_number "5"; FPKM "0.0000000000"; frac "0.000000"; conf_lo "0.000000"; conf_hi "0.040777"; cov "0.000000";
Chr3	Cufflinks	exon	17619799	17619957	1	+	.	gene_id "CUFF.4634"; transcript_id "AT3G47770.1"; exon_number "6"; FPKM "0.0000000000"; frac "0.000000"; conf_lo "0.000000"; conf_hi "0.040777"; cov "0.000000";
Chr3	Cufflinks	exon	17620169	17620331	1	+	.	gene_id "CUFF.4634"; transcript_id "AT3G47770.1"; exon_number "7"; FPKM "0.0000000000"; frac "0.000000"; conf_lo "0.000000"; conf_hi "0.040777"; cov "0.000000";
Chr3	Cufflinks	exon	17620411	17620536	1	+	.	gene_id "CUFF.4634"; transcript_id "AT3G47770.1"; exon_number "8"; FPKM "0.0000000000"; frac "0.000000"; conf_lo "0.000000"; conf_hi "0.040777"; cov "0.000000";
Chr3	Cufflinks	exon	17620629	17620712	1	+	.	gene_id "CUFF.4634"; transcript_id "AT3G47770.1"; exon_number "9"; FPKM "0.0000000000"; frac "0.000000"; conf_lo "0.000000"; conf_hi "0.040777"; cov "0.000000";
Chr3	Cufflinks	exon	17620798	17621144	1	+	.	gene_id "CUFF.4634"; transcript_id "AT3G47770.1"; exon_number "10"; FPKM "0.0000000000"; frac "0.000000"; conf_lo "0.000000"; conf_hi "0.040777"; cov "0.000000";
Chr3	Cufflinks	exon	17621227	17621427	1	+	.	gene_id "CUFF.4634"; transcript_id "AT3G47770.1"; exon_number "11"; FPKM "0.0000000000"; frac "0.000000"; conf_lo "0.000000"; conf_hi "0.040777"; cov "0.000000";
Chr3	Cufflinks	exon	17621543	17621652	1	+	.	gene_id "CUFF.4634"; transcript_id "AT3G47770.1"; exon_number "12"; FPKM "0.0000000000"; frac "0.000000"; conf_lo "0.000000"; conf_hi "0.040777"; cov "0.000000";
Chr3	Cufflinks	exon	17621783	17621867	1	+	.	gene_id "CUFF.4634"; transcript_id "AT3G47770.1"; exon_number "13"; FPKM "0.0000000000"; frac "0.000000"; conf_lo "0.000000"; conf_hi "0.040777"; cov "0.000000";
Chr3	Cufflinks	exon	17621947	17622075	1	+	.	gene_id "CUFF.4634"; transcript_id "AT3G47770.1"; exon_number "14"; FPKM "0.0000000000"; frac "0.000000"; conf_lo "0.000000"; conf_hi "0.040777"; cov "0.000000";
Chr3	Cufflinks	exon	17622202	17622678	1	+	.	gene_id "CUFF.4634"; transcript_id "AT3G47770.1"; exon_number "15"; FPKM "0.0000000000"; frac "0.000000"; conf_lo "0.000000"; conf_hi "0.040777"; cov "0.000000";
Chr3	Cufflinks	transcript	17493372	17495033	1000	-	.	gene_id "CUFF.4635"; transcript_id "AT3G47470.1"; FPKM "753.4327917350"; frac "1.000000"; conf_lo "720.083555"; conf_hi "786.782029"; cov "4422.863796"; full_read_support "yes";
Chr3	Cufflinks	exon	17493372	17493752	1000	-	.	gene_id "CUFF.4635"; transcript_id "AT3G47470.1"; exon_number "1"; FPKM "753.4327917350"; frac "1.000000"; conf_lo "720.083555"; conf_hi "786.782029"; cov "4422.863796";
Chr3	Cufflinks	exon	17493843	17494109	1000	-	.	gene_id "CUFF.4635"; transcript_id "AT3G47470.1"; exon_number "2"; FPKM "753.4327917350"; frac "1.000000"; conf_lo "720.083555"; conf_hi "786.782029"; cov "4422.863796";
Chr3	Cufflinks	exon	17494189	17494337	1000	-	.	gene_id "CUFF.4635"; transcript_id "AT3G47470.1"; exon_number "3"; FPKM "753.4327917350"; frac "1.000000"; conf_lo "720.083555"; conf_hi "786.782029"; cov "4422.863796";
Chr3	Cufflinks	exon	17494565	17495033	1000	-	.	gene_id "CUFF.4635"; transcript_id "AT3G47470.1"; exon_number "4"; FPKM "753.4327917350"; frac "1.000000"; conf_lo "720.083555"; conf_hi "786.782029"; cov "4422.863796";
Chr3	Cufflinks	transcript	17496283	17497128	1000	+	.	gene_id "CUFF.4636"; transcript_id "CUFF.4636.1"; FPKM "0.7892525465"; frac "0.208333"; conf_lo "0.265722"; conf_hi "1.312783"; cov "4.633096"; full_read_support "yes";
Chr3	Cufflinks	exon	17496283	17497128	1000	+	.	gene_id "CUFF.4636"; transcript_id "CUFF.4636.1"; exon_number "1"; FPKM "0.7892525465"; frac "0.208333"; conf_lo "0.265722"; conf_hi "1.312783"; cov "4.633096";
Chr3	Cufflinks	transcript	17496354	17496947	1000	-	.	gene_id "AT3G47480"; transcript_id "AT3G47480.1"; FPKM "4.9133366930"; frac "0.791667"; conf_lo "3.277828"; conf_hi "6.548846"; cov "28.842431"; full_read_support "yes";
Chr3	Cufflinks	exon	17496354	17496947	1000	-	.	gene_id "AT3G47480"; transcript_id "AT3G47480.1"; exon_number "1"; FPKM "4.9133366930"; frac "0.791667"; conf_lo "3.277828"; conf_hi "6.548846"; cov "28.842431";
Chr3	Cufflinks	transcript	17498279	17500980	1	+	.	gene_id "CUFF.4638"; transcript_id "AT3G47490.3"; FPKM "0.0000000000"; frac "0.000000"; conf_lo "0.000000"; conf_hi "0.116977"; cov "0.000000"; full_read_support "no";
Chr3	Cufflinks	exon	17498279	17498834	1	+	.	gene_id "CUFF.4638"; transcript_id "AT3G47490.3"; exon_number "1"; FPKM "0.0000000000"; frac "0.000000"; conf_lo "0.000000"; conf_hi "0.116977"; cov "0.000000";
Chr3	Cufflinks	exon	17499590	17499649	1	+	.	gene_id "CUFF.4638"; transcript_id "AT3G47490.3"; exon_number "2"; FPKM "0.0000000000"; frac "0.000000"; conf_lo "0.000000"; conf_hi "0.116977"; cov "0.000000";
Chr3	Cufflinks	exon	17500099	17500137	1	+	.	gene_id "CUFF.4638"; transcript_id "AT3G47490.3"; exon_number "3"; FPKM "0.0000000000"; frac "0.000000"; conf_lo "0.000000"; conf_hi "0.116977"; cov "0.000000";
Chr3	Cufflinks	exon	17500484	17500568	1	+	.	gene_id "CUFF.4638"; transcript_id "AT3G47490.3"; exon_number "4"; FPKM "0.0000000000"; frac "0.000000"; conf_lo "0.000000"; conf_hi "0.116977"; cov "0.000000";
Chr3	Cufflinks	exon	17500649	17500980	1	+	.	gene_id "CUFF.4638"; transcript_id "AT3G47490.3"; exon_number "5"; FPKM "0.0000000000"; frac "0.000000"; conf_lo "0.000000"; conf_hi "0.116977"; cov "0.000000";
Chr3	Cufflinks	transcript	17498337	17499301	179	+	.	gene_id "CUFF.4638"; transcript_id "AT3G47490.2"; FPKM "1.8378740433"; frac "0.166088"; conf_lo "0.984200"; conf_hi "2.691548"; cov "10.782641"; full_read_support "yes";
Chr3	Cufflinks	exon	17498337	17499301	179	+	.	gene_id "CUFF.4638"; transcript_id "AT3G47490.2"; exon_number "1"; FPKM "1.8378740433"; frac "0.166088"; conf_lo "0.984200"; conf_hi "2.691548"; cov "10.782641";
Chr3	Cufflinks	transcript	17498337	17500916	1000	+	.	gene_id "CUFF.4638"; transcript_id "AT3G47490.1"; FPKM "10.2296778638"; frac "0.833912"; conf_lo "8.354353"; conf_hi "12.105002"; cov "60.016594"; full_read_support "yes";
Chr3	Cufflinks	exon	17498337	17498834	1000	+	.	gene_id "CUFF.4638"; transcript_id "AT3G47490.1"; exon_number "1"; FPKM "10.2296778638"; frac "0.833912"; conf_lo "8.354353"; conf_hi "12.105002"; cov "60.016594";
Chr3	Cufflinks	exon	17500099	17500137	1000	+	.	gene_id "CUFF.4638"; transcript_id "AT3G47490.1"; exon_number "2"; FPKM "10.2296778638"; frac "0.833912"; conf_lo "8.354353"; conf_hi "12.105002"; cov "60.016594";
Chr3	Cufflinks	exon	17500484	17500568	1000	+	.	gene_id "CUFF.4638"; transcript_id "AT3G47490.1"; exon_number "3"; FPKM "10.2296778638"; frac "0.833912"; conf_lo "8.354353"; conf_hi "12.105002"; cov "60.016594";
Chr3	Cufflinks	exon	17500649	17500916	1000	+	.	gene_id "CUFF.4638"; transcript_id "AT3G47490.1"; exon_number "4"; FPKM "10.2296778638"; frac "0.833912"; conf_lo "8.354353"; conf_hi "12.105002"; cov "60.016594";
Chr3	Cufflinks	transcript	17504000	17506058	1000	-	.	gene_id "AT3G47500"; transcript_id "AT3G47500.1"; FPKM "4.8431986305"; frac "1.000000"; conf_lo "4.003038"; conf_hi "5.683359"; cov "28.411598"; full_read_support "yes";
Chr3	Cufflinks	exon	17504000	17505481	1000	-	.	gene_id "AT3G47500"; transcript_id "AT3G47500.1"; exon_number "1"; FPKM "4.8431986305"; frac "1.000000"; conf_lo "4.003038"; conf_hi "5.683359"; cov "28.411598";
Chr3	Cufflinks	exon	17505824	17506058	1000	-	.	gene_id "AT3G47500"; transcript_id "AT3G47500.1"; exon_number "2"; FPKM "4.8431986305"; frac "1.000000"; conf_lo "4.003038"; conf_hi "5.683359"; cov "28.411598";
Chr3	Cufflinks	transcript	17511079	17511858	1000	+	.	gene_id "CUFF.4639"; transcript_id "AT3G47510.1"; FPKM "10.8336317330"; frac "1.000000"; conf_lo "8.400197"; conf_hi "13.267067"; cov "63.623733"; full_read_support "yes";
Chr3	Cufflinks	exon	17511079	17511257	1000	+	.	gene_id "CUFF.4639"; transcript_id "AT3G47510.1"; exon_number "1"; FPKM "10.8336317330"; frac "1.000000"; conf_lo "8.400197"; conf_hi "13.267067"; cov "63.623733";
Chr3	Cufflinks	exon	17511346	17511404	1000	+	.	gene_id "CUFF.4639"; transcript_id "AT3G47510.1"; exon_number "2"; FPKM "10.8336317330"; frac "1.000000"; conf_lo "8.400197"; conf_hi "13.267067"; cov "63.623733";
Chr3	Cufflinks	exon	17511502	17511858	1000	+	.	gene_id "CUFF.4639"; transcript_id "AT3G47510.1"; exon_number "3"; FPKM "10.8336317330"; frac "1.000000"; conf_lo "8.400197"; conf_hi "13.267067"; cov "63.623733";
Chr3	Cufflinks	transcript	17513274	17515041	1000	+	.	gene_id "CUFF.4640"; transcript_id "AT3G47520.1"; FPKM "66.3956119267"; frac "1.000000"; conf_lo "62.190166"; conf_hi "70.601058"; cov "389.769985"; full_read_support "yes";
Chr3	Cufflinks	exon	17513274	17513443	1000	+	.	gene_id "CUFF.4640"; transcript_id "AT3G47520.1"; exon_number "1"; FPKM "66.3956119267"; frac "1.000000"; conf_lo "62.190166"; conf_hi "70.601058"; cov "389.769985";
Chr3	Cufflinks	exon	17513655	17515041	1000	+	.	gene_id "CUFF.4640"; transcript_id "AT3G47520.1"; exon_number "2"; FPKM "66.3956119267"; frac "1.000000"; conf_lo "62.190166"; conf_hi "70.601058"; cov "389.769985";
Chr3	Cufflinks	transcript	17517355	17519165	1000	-	.	gene_id "AT3G47530"; transcript_id "AT3G47530.1"; FPKM "2.9454798914"; frac "1.000000"; conf_lo "2.329000"; conf_hi "3.561960"; cov "17.278245"; full_read_support "yes";
Chr3	Cufflinks	exon	17517355	17519165	1000	-	.	gene_id "AT3G47530"; transcript_id "AT3G47530.1"; exon_number "1"; FPKM "2.9454798914"; frac "1.000000"; conf_lo "2.329000"; conf_hi "3.561960"; cov "17.278245";
Chr3	Cufflinks	transcript	17521029	17522269	1000	+	.	gene_id "AT3G47540"; transcript_id "AT3G47540.1"; FPKM "3.8314476069"; frac "1.000000"; conf_lo "2.763290"; conf_hi "4.899605"; cov "22.516508"; full_read_support "yes";
Chr3	Cufflinks	exon	17521029	17521320	1000	+	.	gene_id "AT3G47540"; transcript_id "AT3G47540.1"; exon_number "1"; FPKM "3.8314476069"; frac "1.000000"; conf_lo "2.763290"; conf_hi "4.899605"; cov "22.516508";
Chr3	Cufflinks	exon	17521630	17522269	1000	+	.	gene_id "AT3G47540"; transcript_id "AT3G47540.1"; exon_number "2"; FPKM "3.8314476069"; frac "1.000000"; conf_lo "2.763290"; conf_hi "4.899605"; cov "22.516508";
Chr3	Cufflinks	transcript	17521029	17522624	1	+	.	gene_id "AT3G47540"; transcript_id "AT3G47540.2"; FPKM "0.0000000000"; frac "0.000000"; conf_lo "0.000000"; conf_hi "0.123785"; cov "0.000000"; full_read_support "no";
Chr3	Cufflinks	exon	17521029	17521320	1	+	.	gene_id "AT3G47540"; transcript_id "AT3G47540.2"; exon_number "1"; FPKM "0.0000000000"; frac "0.000000"; conf_lo "0.000000"; conf_hi "0.123785"; cov "0.000000";
Chr3	Cufflinks	exon	17521630	17521977	1	+	.	gene_id "AT3G47540"; transcript_id "AT3G47540.2"; exon_number "2"; FPKM "0.0000000000"; frac "0.000000"; conf_lo "0.000000"; conf_hi "0.123785"; cov "0.000000";
Chr3	Cufflinks	exon	17522241	17522624	1	+	.	gene_id "AT3G47540"; transcript_id "AT3G47540.2"; exon_number "3"; FPKM "0.0000000000"; frac "0.000000"; conf_lo "0.000000"; conf_hi "0.123785"; cov "0.000000";
Chr3	Cufflinks	transcript	17522656	17522829	1	-	.	gene_id "AT3G47543"; transcript_id "AT3G47543.1"; FPKM "0.0000000000"; frac "0.000000"; conf_lo "0.000000"; conf_hi "0.000000"; cov "0.000000"; full_read_support "no";
Chr3	Cufflinks	exon	17522656	17522829	1	-	.	gene_id "AT3G47543"; transcript_id "AT3G47543.1"; exon_number "1"; FPKM "0.0000000000"; frac "0.000000"; conf_lo "0.000000"; conf_hi "0.000000"; cov "0.000000";
Chr3	Cufflinks	transcript	17523458	17525540	1000	+	.	gene_id "CUFF.4642"; transcript_id "AT3G47550.3"; FPKM "11.1269393304"; frac "0.586206"; conf_lo "9.613627"; conf_hi "12.640252"; cov "65.309692"; full_read_support "yes";
Chr3	Cufflinks	exon	17523458	17523615	1000	+	.	gene_id "CUFF.4642"; transcript_id "AT3G47550.3"; exon_number "1"; FPKM "11.1269393304"; frac "0.586206"; conf_lo "9.613627"; conf_hi "12.640252"; cov "65.309692";
Chr3	Cufflinks	exon	17523810	17524116	1000	+	.	gene_id "CUFF.4642"; transcript_id "AT3G47550.3"; exon_number "2"; FPKM "11.1269393304"; frac "0.586206"; conf_lo "9.613627"; conf_hi "12.640252"; cov "65.309692";
Chr3	Cufflinks	exon	17524195	17524266	1000	+	.	gene_id "CUFF.4642"; transcript_id "AT3G47550.3"; exon_number "3"; FPKM "11.1269393304"; frac "0.586206"; conf_lo "9.613627"; conf_hi "12.640252"; cov "65.309692";
Chr3	Cufflinks	exon	17524369	17524433	1000	+	.	gene_id "CUFF.4642"; transcript_id "AT3G47550.3"; exon_number "4"; FPKM "11.1269393304"; frac "0.586206"; conf_lo "9.613627"; conf_hi "12.640252"; cov "65.309692";
Chr3	Cufflinks	exon	17524579	17524732	1000	+	.	gene_id "CUFF.4642"; transcript_id "AT3G47550.3"; exon_number "5"; FPKM "11.1269393304"; frac "0.586206"; conf_lo "9.613627"; conf_hi "12.640252"; cov "65.309692";
Chr3	Cufflinks	exon	17524811	17524894	1000	+	.	gene_id "CUFF.4642"; transcript_id "AT3G47550.3"; exon_number "6"; FPKM "11.1269393304"; frac "0.586206"; conf_lo "9.613627"; conf_hi "12.640252"; cov "65.309692";
Chr3	Cufflinks	exon	17524965	17525054	1000	+	.	gene_id "CUFF.4642"; transcript_id "AT3G47550.3"; exon_number "7"; FPKM "11.1269393304"; frac "0.586206"; conf_lo "9.613627"; conf_hi "12.640252"; cov "65.309692";
Chr3	Cufflinks	exon	17525153	17525540	1000	+	.	gene_id "CUFF.4642"; transcript_id "AT3G47550.3"; exon_number "8"; FPKM "11.1269393304"; frac "0.586206"; conf_lo "9.613627"; conf_hi "12.640252"; cov "65.309692";
Chr3	Cufflinks	transcript	17523458	17525540	1	+	.	gene_id "CUFF.4642"; transcript_id "AT3G47550.2"; FPKM "0.0000000000"; frac "0.000000"; conf_lo "0.000000"; conf_hi "0.078188"; cov "0.000000"; full_read_support "no";
Chr3	Cufflinks	exon	17523458	17524116	1	+	.	gene_id "CUFF.4642"; transcript_id "AT3G47550.2"; exon_number "1"; FPKM "0.0000000000"; frac "0.000000"; conf_lo "0.000000"; conf_hi "0.078188"; cov "0.000000";
Chr3	Cufflinks	exon	17524195	17524266	1	+	.	gene_id "CUFF.4642"; transcript_id "AT3G47550.2"; exon_number "2"; FPKM "0.0000000000"; frac "0.000000"; conf_lo "0.000000"; conf_hi "0.078188"; cov "0.000000";
Chr3	Cufflinks	exon	17524369	17524433	1	+	.	gene_id "CUFF.4642"; transcript_id "AT3G47550.2"; exon_number "3"; FPKM "0.0000000000"; frac "0.000000"; conf_lo "0.000000"; conf_hi "0.078188"; cov "0.000000";
Chr3	Cufflinks	exon	17524579	17524732	1	+	.	gene_id "CUFF.4642"; transcript_id "AT3G47550.2"; exon_number "4"; FPKM "0.0000000000"; frac "0.000000"; conf_lo "0.000000"; conf_hi "0.078188"; cov "0.000000";
Chr3	Cufflinks	exon	17524811	17524894	1	+	.	gene_id "CUFF.4642"; transcript_id "AT3G47550.2"; exon_number "5"; FPKM "0.0000000000"; frac "0.000000"; conf_lo "0.000000"; conf_hi "0.078188"; cov "0.000000";
Chr3	Cufflinks	exon	17524965	17525054	1	+	.	gene_id "CUFF.4642"; transcript_id "AT3G47550.2"; exon_number "6"; FPKM "0.0000000000"; frac "0.000000"; conf_lo "0.000000"; conf_hi "0.078188"; cov "0.000000";
Chr3	Cufflinks	exon	17525160	17525540	1	+	.	gene_id "CUFF.4642"; transcript_id "AT3G47550.2"; exon_number "7"; FPKM "0.0000000000"; frac "0.000000"; conf_lo "0.000000"; conf_hi "0.078188"; cov "0.000000";
Chr3	Cufflinks	transcript	17523458	17525540	1	+	.	gene_id "CUFF.4642"; transcript_id "AT3G47550.1"; FPKM "0.0000000000"; frac "0.000000"; conf_lo "0.000000"; conf_hi "0.085883"; cov "0.000000"; full_read_support "yes";
Chr3	Cufflinks	exon	17523458	17523615	1	+	.	gene_id "CUFF.4642"; transcript_id "AT3G47550.1"; exon_number "1"; FPKM "0.0000000000"; frac "0.000000"; conf_lo "0.000000"; conf_hi "0.085883"; cov "0.000000";
Chr3	Cufflinks	exon	17523810	17524116	1	+	.	gene_id "CUFF.4642"; transcript_id "AT3G47550.1"; exon_number "2"; FPKM "0.0000000000"; frac "0.000000"; conf_lo "0.000000"; conf_hi "0.085883"; cov "0.000000";
Chr3	Cufflinks	exon	17524195	17524266	1	+	.	gene_id "CUFF.4642"; transcript_id "AT3G47550.1"; exon_number "3"; FPKM "0.0000000000"; frac "0.000000"; conf_lo "0.000000"; conf_hi "0.085883"; cov "0.000000";
Chr3	Cufflinks	exon	17524369	17524433	1	+	.	gene_id "CUFF.4642"; transcript_id "AT3G47550.1"; exon_number "4"; FPKM "0.0000000000"; frac "0.000000"; conf_lo "0.000000"; conf_hi "0.085883"; cov "0.000000";
Chr3	Cufflinks	exon	17524579	17524732	1	+	.	gene_id "CUFF.4642"; transcript_id "AT3G47550.1"; exon_number "5"; FPKM "0.0000000000"; frac "0.000000"; conf_lo "0.000000"; conf_hi "0.085883"; cov "0.000000";
Chr3	Cufflinks	exon	17524811	17525054	1	+	.	gene_id "CUFF.4642"; transcript_id "AT3G47550.1"; exon_number "6"; FPKM "0.0000000000"; frac "0.000000"; conf_lo "0.000000"; conf_hi "0.085883"; cov "0.000000";
Chr3	Cufflinks	exon	17525153	17525540	1	+	.	gene_id "CUFF.4642"; transcript_id "AT3G47550.1"; exon_number "7"; FPKM "0.0000000000"; frac "0.000000"; conf_lo "0.000000"; conf_hi "0.085883"; cov "0.000000";
Chr3	Cufflinks	transcript	17523498	17525540	1	+	.	gene_id "CUFF.4642"; transcript_id "AT3G47550.6"; FPKM "0.0000000000"; frac "0.000000"; conf_lo "0.000000"; conf_hi "0.080215"; cov "0.000000"; full_read_support "yes";
Chr3	Cufflinks	exon	17523498	17524116	1	+	.	gene_id "CUFF.4642"; transcript_id "AT3G47550.6"; exon_number "1"; FPKM "0.0000000000"; frac "0.000000"; conf_lo "0.000000"; conf_hi "0.080215"; cov "0.000000";
Chr3	Cufflinks	exon	17524195	17524266	1	+	.	gene_id "CUFF.4642"; transcript_id "AT3G47550.6"; exon_number "2"; FPKM "0.0000000000"; frac "0.000000"; conf_lo "0.000000"; conf_hi "0.080215"; cov "0.000000";
Chr3	Cufflinks	exon	17524369	17524433	1	+	.	gene_id "CUFF.4642"; transcript_id "AT3G47550.6"; exon_number "3"; FPKM "0.0000000000"; frac "0.000000"; conf_lo "0.000000"; conf_hi "0.080215"; cov "0.000000";
Chr3	Cufflinks	exon	17524579	17524732	1	+	.	gene_id "CUFF.4642"; transcript_id "AT3G47550.6"; exon_number "4"; FPKM "0.0000000000"; frac "0.000000"; conf_lo "0.000000"; conf_hi "0.080215"; cov "0.000000";
Chr3	Cufflinks	exon	17524811	17524894	1	+	.	gene_id "CUFF.4642"; transcript_id "AT3G47550.6"; exon_number "5"; FPKM "0.0000000000"; frac "0.000000"; conf_lo "0.000000"; conf_hi "0.080215"; cov "0.000000";
Chr3	Cufflinks	exon	17524965	17525054	1	+	.	gene_id "CUFF.4642"; transcript_id "AT3G47550.6"; exon_number "6"; FPKM "0.0000000000"; frac "0.000000"; conf_lo "0.000000"; conf_hi "0.080215"; cov "0.000000";
Chr3	Cufflinks	exon	17525153	17525540	1	+	.	gene_id "CUFF.4642"; transcript_id "AT3G47550.6"; exon_number "7"; FPKM "0.0000000000"; frac "0.000000"; conf_lo "0.000000"; conf_hi "0.080215"; cov "0.000000";
Chr3	Cufflinks	transcript	17525485	17527052	1000	-	.	gene_id "CUFF.4643"; transcript_id "AT3G47560.1"; FPKM "11.5049224053"; frac "0.413794"; conf_lo "9.667255"; conf_hi "13.342589"; cov "67.528268"; full_read_support "yes";
Chr3	Cufflinks	exon	17525485	17525779	1000	-	.	gene_id "CUFF.4643"; transcript_id "AT3G47560.1"; exon_number "1"; FPKM "11.5049224053"; frac "0.413794"; conf_lo "9.667255"; conf_hi "13.342589"; cov "67.528268";
Chr3	Cufflinks	exon	17525859	17525952	1000	-	.	gene_id "CUFF.4643"; transcript_id "AT3G47560.1"; exon_number "2"; FPKM "11.5049224053"; frac "0.413794"; conf_lo "9.667255"; conf_hi "13.342589"; cov "67.528268";
Chr3	Cufflinks	exon	17526031	17526189	1000	-	.	gene_id "CUFF.4643"; transcript_id "AT3G47560.1"; exon_number "3"; FPKM "11.5049224053"; frac "0.413794"; conf_lo "9.667255"; conf_hi "13.342589"; cov "67.528268";
Chr3	Cufflinks	exon	17526287	17526408	1000	-	.	gene_id "CUFF.4643"; transcript_id "AT3G47560.1"; exon_number "4"; FPKM "11.5049224053"; frac "0.413794"; conf_lo "9.667255"; conf_hi "13.342589"; cov "67.528268";
Chr3	Cufflinks	exon	17526490	17526572	1000	-	.	gene_id "CUFF.4643"; transcript_id "AT3G47560.1"; exon_number "5"; FPKM "11.5049224053"; frac "0.413794"; conf_lo "9.667255"; conf_hi "13.342589"; cov "67.528268";
Chr3	Cufflinks	exon	17526843	17527052	1000	-	.	gene_id "CUFF.4643"; transcript_id "AT3G47560.1"; exon_number "6"; FPKM "11.5049224053"; frac "0.413794"; conf_lo "9.667255"; conf_hi "13.342589"; cov "67.528268";
Chr3	Cufflinks	transcript	17525486	17526978	1	-	.	gene_id "CUFF.4643"; transcript_id "AT3G47560.2"; FPKM "0.0000000000"; frac "0.000000"; conf_lo "0.000000"; conf_hi "0.120426"; cov "0.000000"; full_read_support "yes";
Chr3	Cufflinks	exon	17525486	17525779	1	-	.	gene_id "CUFF.4643"; transcript_id "AT3G47560.2"; exon_number "1"; FPKM "0.0000000000"; frac "0.000000"; conf_lo "0.000000"; conf_hi "0.120426"; cov "0.000000";
Chr3	Cufflinks	exon	17525859	17526189	1	-	.	gene_id "CUFF.4643"; transcript_id "AT3G47560.2"; exon_number "2"; FPKM "0.0000000000"; frac "0.000000"; conf_lo "0.000000"; conf_hi "0.120426"; cov "0.000000";
Chr3	Cufflinks	exon	17526287	17526572	1	-	.	gene_id "CUFF.4643"; transcript_id "AT3G47560.2"; exon_number "3"; FPKM "0.0000000000"; frac "0.000000"; conf_lo "0.000000"; conf_hi "0.120426"; cov "0.000000";
Chr3	Cufflinks	exon	17526843	17526978	1	-	.	gene_id "CUFF.4643"; transcript_id "AT3G47560.2"; exon_number "4"; FPKM "0.0000000000"; frac "0.000000"; conf_lo "0.000000"; conf_hi "0.120426"; cov "0.000000";
Chr3	Cufflinks	transcript	17527507	17530929	1000	+	.	gene_id "AT3G47570"; transcript_id "AT3G47570.1"; FPKM "6.4653683409"; frac "1.000000"; conf_lo "5.755668"; conf_hi "7.175069"; cov "37.959524"; full_read_support "yes";
Chr3	Cufflinks	exon	17527507	17530281	1000	+	.	gene_id "AT3G47570"; transcript_id "AT3G47570.1"; exon_number "1"; FPKM "6.4653683409"; frac "1.000000"; conf_lo "5.755668"; conf_hi "7.175069"; cov "37.959524";
Chr3	Cufflinks	exon	17530387	17530929	1000	+	.	gene_id "AT3G47570"; transcript_id "AT3G47570.1"; exon_number "2"; FPKM "6.4653683409"; frac "1.000000"; conf_lo "5.755668"; conf_hi "7.175069"; cov "37.959524";
Chr3	Cufflinks	transcript	17532648	17536059	1000	+	.	gene_id "AT3G47580"; transcript_id "AT3G47580.1"; FPKM "0.8828893812"; frac "0.227074"; conf_lo "0.636212"; conf_hi "1.129567"; cov "5.182597"; full_read_support "yes";
Chr3	Cufflinks	exon	17532648	17535360	1000	+	.	gene_id "AT3G47580"; transcript_id "AT3G47580.1"; exon_number "1"; FPKM "0.8828893812"; frac "0.227074"; conf_lo "0.636212"; conf_hi "1.129567"; cov "5.182597";
Chr3	Cufflinks	exon	17535449	17536059	1000	+	.	gene_id "AT3G47580"; transcript_id "AT3G47580.1"; exon_number "2"; FPKM "0.8828893812"; frac "0.227074"; conf_lo "0.636212"; conf_hi "1.129567"; cov "5.182597";
Chr3	Cufflinks	transcript	17535759	17537530	1000	-	.	gene_id "CUFF.4644"; transcript_id "AT3G47590.1"; FPKM "8.3860810369"; frac "0.772926"; conf_lo "7.087042"; conf_hi "9.685120"; cov "49.226646"; full_read_support "yes";
Chr3	Cufflinks	exon	17535759	17536322	1000	-	.	gene_id "CUFF.4644"; transcript_id "AT3G47590.1"; exon_number "1"; FPKM "8.3860810369"; frac "0.772926"; conf_lo "7.087042"; conf_hi "9.685120"; cov "49.226646";
Chr3	Cufflinks	exon	17536393	17536486	1000	-	.	gene_id "CUFF.4644"; transcript_id "AT3G47590.1"; exon_number "2"; FPKM "8.3860810369"; frac "0.772926"; conf_lo "7.087042"; conf_hi "9.685120"; cov "49.226646";
Chr3	Cufflinks	exon	17536569	17536849	1000	-	.	gene_id "CUFF.4644"; transcript_id "AT3G47590.1"; exon_number "3"; FPKM "8.3860810369"; frac "0.772926"; conf_lo "7.087042"; conf_hi "9.685120"; cov "49.226646";
Chr3	Cufflinks	exon	17536944	17537026	1000	-	.	gene_id "CUFF.4644"; transcript_id "AT3G47590.1"; exon_number "4"; FPKM "8.3860810369"; frac "0.772926"; conf_lo "7.087042"; conf_hi "9.685120"; cov "49.226646";
Chr3	Cufflinks	exon	17537234	17537530	1000	-	.	gene_id "CUFF.4644"; transcript_id "AT3G47590.1"; exon_number "5"; FPKM "8.3860810369"; frac "0.772926"; conf_lo "7.087042"; conf_hi "9.685120"; cov "49.226646";
Chr3	Cufflinks	transcript	17539338	17541230	1000	-	.	gene_id "CUFF.4645"; transcript_id "AT3G47600.1"; FPKM "2.1011690549"; frac "0.441373"; conf_lo "1.378328"; conf_hi "2.824010"; cov "12.330383"; full_read_support "yes";
Chr3	Cufflinks	exon	17539338	17540365	1000	-	.	gene_id "CUFF.4645"; transcript_id "AT3G47600.1"; exon_number "1"; FPKM "2.1011690549"; frac "0.441373"; conf_lo "1.378328"; conf_hi "2.824010"; cov "12.330383";
Chr3	Cufflinks	exon	17540490	17540619	1000	-	.	gene_id "CUFF.4645"; transcript_id "AT3G47600.1"; exon_number "2"; FPKM "2.1011690549"; frac "0.441373"; conf_lo "1.378328"; conf_hi "2.824010"; cov "12.330383";
Chr3	Cufflinks	exon	17540903	17541230	1000	-	.	gene_id "CUFF.4645"; transcript_id "AT3G47600.1"; exon_number "3"; FPKM "2.1011690549"; frac "0.441373"; conf_lo "1.378328"; conf_hi "2.824010"; cov "12.330383";
Chr3	Cufflinks	transcript	17539371	17541249	741	-	.	gene_id "CUFF.4645"; transcript_id "CUFF.4645.2"; FPKM "1.5590014086"; frac "0.323922"; conf_lo "0.969252"; conf_hi "2.148751"; cov "9.148757"; full_read_support "yes";
Chr3	Cufflinks	exon	17539371	17540365	741	-	.	gene_id "CUFF.4645"; transcript_id "CUFF.4645.2"; exon_number "1"; FPKM "1.5590014086"; frac "0.323922"; conf_lo "0.969252"; conf_hi "2.148751"; cov "9.148757";
Chr3	Cufflinks	exon	17540490	17540621	741	-	.	gene_id "CUFF.4645"; transcript_id "CUFF.4645.2"; exon_number "2"; FPKM "1.5590014086"; frac "0.323922"; conf_lo "0.969252"; conf_hi "2.148751"; cov "9.148757";
Chr3	Cufflinks	exon	17540905	17541249	741	-	.	gene_id "CUFF.4645"; transcript_id "CUFF.4645.2"; exon_number "3"; FPKM "1.5590014086"; frac "0.323922"; conf_lo "0.969252"; conf_hi "2.148751"; cov "9.148757";
Chr3	Cufflinks	transcript	17539371	17541249	489	-	.	gene_id "CUFF.4645"; transcript_id "CUFF.4645.3"; FPKM "1.0293245707"; frac "0.234704"; conf_lo "0.530004"; conf_hi "1.528645"; cov "6.040431"; full_read_support "yes";
Chr3	Cufflinks	exon	17539371	17540619	489	-	.	gene_id "CUFF.4645"; transcript_id "CUFF.4645.3"; exon_number "1"; FPKM "1.0293245707"; frac "0.234704"; conf_lo "0.530004"; conf_hi "1.528645"; cov "6.040431";
Chr3	Cufflinks	exon	17540903	17541249	489	-	.	gene_id "CUFF.4645"; transcript_id "CUFF.4645.3"; exon_number "2"; FPKM "1.0293245707"; frac "0.234704"; conf_lo "0.530004"; conf_hi "1.528645"; cov "6.040431";
Chr3	Cufflinks	transcript	17549121	17551420	1000	+	.	gene_id "CUFF.4646"; transcript_id "AT3G47610.1"; FPKM "7.9273016585"; frac "1.000000"; conf_lo "6.752599"; conf_hi "9.102005"; cov "46.552276"; full_read_support "yes";
Chr3	Cufflinks	exon	17549121	17549330	1000	+	.	gene_id "CUFF.4646"; transcript_id "AT3G47610.1"; exon_number "1"; FPKM "7.9273016585"; frac "1.000000"; conf_lo "6.752599"; conf_hi "9.102005"; cov "46.552276";
Chr3	Cufflinks	exon	17549782	17550405	1000	+	.	gene_id "CUFF.4646"; transcript_id "AT3G47610.1"; exon_number "2"; FPKM "7.9273016585"; frac "1.000000"; conf_lo "6.752599"; conf_hi "9.102005"; cov "46.552276";
Chr3	Cufflinks	exon	17550484	17550582	1000	+	.	gene_id "CUFF.4646"; transcript_id "AT3G47610.1"; exon_number "3"; FPKM "7.9273016585"; frac "1.000000"; conf_lo "6.752599"; conf_hi "9.102005"; cov "46.552276";
Chr3	Cufflinks	exon	17550854	17551420	1000	+	.	gene_id "CUFF.4646"; transcript_id "AT3G47610.1"; exon_number "4"; FPKM "7.9273016585"; frac "1.000000"; conf_lo "6.752599"; conf_hi "9.102005"; cov "46.552276";
Chr3	Cufflinks	transcript	17563046	17565496	220	-	.	gene_id "CUFF.4647"; transcript_id "CUFF.4647.1"; FPKM "0.7241704559"; frac "0.173446"; conf_lo "0.303351"; conf_hi "1.144990"; cov "4.253076"; full_read_support "no";
Chr3	Cufflinks	exon	17563046	17563444	220	-	.	gene_id "CUFF.4647"; transcript_id "CUFF.4647.1"; exon_number "1"; FPKM "0.7241704559"; frac "0.173446"; conf_lo "0.303351"; conf_hi "1.144990"; cov "4.253076";
Chr3	Cufflinks	exon	17563532	17563637	220	-	.	gene_id "CUFF.4647"; transcript_id "CUFF.4647.1"; exon_number "2"; FPKM "0.7241704559"; frac "0.173446"; conf_lo "0.303351"; conf_hi "1.144990"; cov "4.253076";
Chr3	Cufflinks	exon	17563725	17563853	220	-	.	gene_id "CUFF.4647"; transcript_id "CUFF.4647.1"; exon_number "3"; FPKM "0.7241704559"; frac "0.173446"; conf_lo "0.303351"; conf_hi "1.144990"; cov "4.253076";
Chr3	Cufflinks	exon	17563980	17564059	220	-	.	gene_id "CUFF.4647"; transcript_id "CUFF.4647.1"; exon_number "4"; FPKM "0.7241704559"; frac "0.173446"; conf_lo "0.303351"; conf_hi "1.144990"; cov "4.253076";
Chr3	Cufflinks	exon	17564142	17564414	220	-	.	gene_id "CUFF.4647"; transcript_id "CUFF.4647.1"; exon_number "5"; FPKM "0.7241704559"; frac "0.173446"; conf_lo "0.303351"; conf_hi "1.144990"; cov "4.253076";
Chr3	Cufflinks	exon	17564580	17564648	220	-	.	gene_id "CUFF.4647"; transcript_id "CUFF.4647.1"; exon_number "6"; FPKM "0.7241704559"; frac "0.173446"; conf_lo "0.303351"; conf_hi "1.144990"; cov "4.253076";
Chr3	Cufflinks	exon	17564743	17564805	220	-	.	gene_id "CUFF.4647"; transcript_id "CUFF.4647.1"; exon_number "7"; FPKM "0.7241704559"; frac "0.173446"; conf_lo "0.303351"; conf_hi "1.144990"; cov "4.253076";
Chr3	Cufflinks	exon	17564903	17564959	220	-	.	gene_id "CUFF.4647"; transcript_id "CUFF.4647.1"; exon_number "8"; FPKM "0.7241704559"; frac "0.173446"; conf_lo "0.303351"; conf_hi "1.144990"; cov "4.253076";
Chr3	Cufflinks	exon	17565055	17565204	220	-	.	gene_id "CUFF.4647"; transcript_id "CUFF.4647.1"; exon_number "9"; FPKM "0.7241704559"; frac "0.173446"; conf_lo "0.303351"; conf_hi "1.144990"; cov "4.253076";
Chr3	Cufflinks	exon	17565340	17565496	220	-	.	gene_id "CUFF.4647"; transcript_id "CUFF.4647.1"; exon_number "10"; FPKM "0.7241704559"; frac "0.173446"; conf_lo "0.303351"; conf_hi "1.144990"; cov "4.253076";
Chr3	Cufflinks	transcript	17563046	17565429	1000	-	.	gene_id "CUFF.4647"; transcript_id "AT3G47630.2"; FPKM "3.2805448633"; frac "0.697591"; conf_lo "2.400438"; conf_hi "4.160652"; cov "19.266743"; full_read_support "no";
Chr3	Cufflinks	exon	17563046	17563444	1000	-	.	gene_id "CUFF.4647"; transcript_id "AT3G47630.2"; exon_number "1"; FPKM "3.2805448633"; frac "0.697591"; conf_lo "2.400438"; conf_hi "4.160652"; cov "19.266743";
Chr3	Cufflinks	exon	17563532	17563637	1000	-	.	gene_id "CUFF.4647"; transcript_id "AT3G47630.2"; exon_number "2"; FPKM "3.2805448633"; frac "0.697591"; conf_lo "2.400438"; conf_hi "4.160652"; cov "19.266743";
Chr3	Cufflinks	exon	17563725	17563853	1000	-	.	gene_id "CUFF.4647"; transcript_id "AT3G47630.2"; exon_number "3"; FPKM "3.2805448633"; frac "0.697591"; conf_lo "2.400438"; conf_hi "4.160652"; cov "19.266743";
Chr3	Cufflinks	exon	17563982	17564059	1000	-	.	gene_id "CUFF.4647"; transcript_id "AT3G47630.2"; exon_number "4"; FPKM "3.2805448633"; frac "0.697591"; conf_lo "2.400438"; conf_hi "4.160652"; cov "19.266743";
Chr3	Cufflinks	exon	17564142	17564246	1000	-	.	gene_id "CUFF.4647"; transcript_id "AT3G47630.2"; exon_number "5"; FPKM "3.2805448633"; frac "0.697591"; conf_lo "2.400438"; conf_hi "4.160652"; cov "19.266743";
Chr3	Cufflinks	exon	17564322	17564414	1000	-	.	gene_id "CUFF.4647"; transcript_id "AT3G47630.2"; exon_number "6"; FPKM "3.2805448633"; frac "0.697591"; conf_lo "2.400438"; conf_hi "4.160652"; cov "19.266743";
Chr3	Cufflinks	exon	17564580	17564648	1000	-	.	gene_id "CUFF.4647"; transcript_id "AT3G47630.2"; exon_number "7"; FPKM "3.2805448633"; frac "0.697591"; conf_lo "2.400438"; conf_hi "4.160652"; cov "19.266743";
Chr3	Cufflinks	exon	17564743	17564805	1000	-	.	gene_id "CUFF.4647"; transcript_id "AT3G47630.2"; exon_number "8"; FPKM "3.2805448633"; frac "0.697591"; conf_lo "2.400438"; conf_hi "4.160652"; cov "19.266743";
Chr3	Cufflinks	exon	17564903	17564959	1000	-	.	gene_id "CUFF.4647"; transcript_id "AT3G47630.2"; exon_number "9"; FPKM "3.2805448633"; frac "0.697591"; conf_lo "2.400438"; conf_hi "4.160652"; cov "19.266743";
Chr3	Cufflinks	exon	17565055	17565204	1000	-	.	gene_id "CUFF.4647"; transcript_id "AT3G47630.2"; exon_number "10"; FPKM "3.2805448633"; frac "0.697591"; conf_lo "2.400438"; conf_hi "4.160652"; cov "19.266743";
Chr3	Cufflinks	exon	17565340	17565429	1000	-	.	gene_id "CUFF.4647"; transcript_id "AT3G47630.2"; exon_number "11"; FPKM "3.2805448633"; frac "0.697591"; conf_lo "2.400438"; conf_hi "4.160652"; cov "19.266743";
Chr3	Cufflinks	transcript	17563046	17565496	146	-	.	gene_id "CUFF.4647"; transcript_id "AT3G47630.1"; FPKM "0.4811095794"; frac "0.128963"; conf_lo "0.120918"; conf_hi "0.841301"; cov "2.825572"; full_read_support "yes";
Chr3	Cufflinks	exon	17563046	17563444	146	-	.	gene_id "CUFF.4647"; transcript_id "AT3G47630.1"; exon_number "1"; FPKM "0.4811095794"; frac "0.128963"; conf_lo "0.120918"; conf_hi "0.841301"; cov "2.825572";
Chr3	Cufflinks	exon	17563532	17563637	146	-	.	gene_id "CUFF.4647"; transcript_id "AT3G47630.1"; exon_number "2"; FPKM "0.4811095794"; frac "0.128963"; conf_lo "0.120918"; conf_hi "0.841301"; cov "2.825572";
Chr3	Cufflinks	exon	17563725	17563853	146	-	.	gene_id "CUFF.4647"; transcript_id "AT3G47630.1"; exon_number "3"; FPKM "0.4811095794"; frac "0.128963"; conf_lo "0.120918"; conf_hi "0.841301"; cov "2.825572";
Chr3	Cufflinks	exon	17563982	17564059	146	-	.	gene_id "CUFF.4647"; transcript_id "AT3G47630.1"; exon_number "4"; FPKM "0.4811095794"; frac "0.128963"; conf_lo "0.120918"; conf_hi "0.841301"; cov "2.825572";
Chr3	Cufflinks	exon	17564142	17564246	146	-	.	gene_id "CUFF.4647"; transcript_id "AT3G47630.1"; exon_number "5"; FPKM "0.4811095794"; frac "0.128963"; conf_lo "0.120918"; conf_hi "0.841301"; cov "2.825572";
Chr3	Cufflinks	exon	17564322	17564414	146	-	.	gene_id "CUFF.4647"; transcript_id "AT3G47630.1"; exon_number "6"; FPKM "0.4811095794"; frac "0.128963"; conf_lo "0.120918"; conf_hi "0.841301"; cov "2.825572";
Chr3	Cufflinks	exon	17564580	17564648	146	-	.	gene_id "CUFF.4647"; transcript_id "AT3G47630.1"; exon_number "7"; FPKM "0.4811095794"; frac "0.128963"; conf_lo "0.120918"; conf_hi "0.841301"; cov "2.825572";
Chr3	Cufflinks	exon	17564743	17564805	146	-	.	gene_id "CUFF.4647"; transcript_id "AT3G47630.1"; exon_number "8"; FPKM "0.4811095794"; frac "0.128963"; conf_lo "0.120918"; conf_hi "0.841301"; cov "2.825572";
Chr3	Cufflinks	exon	17564903	17565496	146	-	.	gene_id "CUFF.4647"; transcript_id "AT3G47630.1"; exon_number "9"; FPKM "0.4811095794"; frac "0.128963"; conf_lo "0.120918"; conf_hi "0.841301"; cov "2.825572";
Chr3	Cufflinks	transcript	17567126	17569385	1	+	.	gene_id "CUFF.4648"; transcript_id "AT3G47640.3"; FPKM "0.0000000000"; frac "0.000000"; conf_lo "0.000000"; conf_hi "0.106707"; cov "0.000000"; full_read_support "no";
Chr3	Cufflinks	exon	17567126	17567202	1	+	.	gene_id "CUFF.4648"; transcript_id "AT3G47640.3"; exon_number "1"; FPKM "0.0000000000"; frac "0.000000"; conf_lo "0.000000"; conf_hi "0.106707"; cov "0.000000";
Chr3	Cufflinks	exon	17567846	17567877	1	+	.	gene_id "CUFF.4648"; transcript_id "AT3G47640.3"; exon_number "2"; FPKM "0.0000000000"; frac "0.000000"; conf_lo "0.000000"; conf_hi "0.106707"; cov "0.000000";
Chr3	Cufflinks	exon	17567995	17568093	1	+	.	gene_id "CUFF.4648"; transcript_id "AT3G47640.3"; exon_number "3"; FPKM "0.0000000000"; frac "0.000000"; conf_lo "0.000000"; conf_hi "0.106707"; cov "0.000000";
Chr3	Cufflinks	exon	17568184	17568287	1	+	.	gene_id "CUFF.4648"; transcript_id "AT3G47640.3"; exon_number "4"; FPKM "0.0000000000"; frac "0.000000"; conf_lo "0.000000"; conf_hi "0.106707"; cov "0.000000";
Chr3	Cufflinks	exon	17568396	17568523	1	+	.	gene_id "CUFF.4648"; transcript_id "AT3G47640.3"; exon_number "5"; FPKM "0.0000000000"; frac "0.000000"; conf_lo "0.000000"; conf_hi "0.106707"; cov "0.000000";
Chr3	Cufflinks	exon	17568670	17569385	1	+	.	gene_id "CUFF.4648"; transcript_id "AT3G47640.3"; exon_number "6"; FPKM "0.0000000000"; frac "0.000000"; conf_lo "0.000000"; conf_hi "0.106707"; cov "0.000000";
Chr3	Cufflinks	transcript	17567126	17569385	1	+	.	gene_id "CUFF.4648"; transcript_id "AT3G47640.2"; FPKM "0.0000000000"; frac "0.000000"; conf_lo "0.000000"; conf_hi "0.106485"; cov "0.000000"; full_read_support "no";
Chr3	Cufflinks	exon	17567126	17567204	1	+	.	gene_id "CUFF.4648"; transcript_id "AT3G47640.2"; exon_number "1"; FPKM "0.0000000000"; frac "0.000000"; conf_lo "0.000000"; conf_hi "0.106485"; cov "0.000000";
Chr3	Cufflinks	exon	17567846	17567877	1	+	.	gene_id "CUFF.4648"; transcript_id "AT3G47640.2"; exon_number "2"; FPKM "0.0000000000"; frac "0.000000"; conf_lo "0.000000"; conf_hi "0.106485"; cov "0.000000";
Chr3	Cufflinks	exon	17567995	17568093	1	+	.	gene_id "CUFF.4648"; transcript_id "AT3G47640.2"; exon_number "3"; FPKM "0.0000000000"; frac "0.000000"; conf_lo "0.000000"; conf_hi "0.106485"; cov "0.000000";
Chr3	Cufflinks	exon	17568184	17568287	1	+	.	gene_id "CUFF.4648"; transcript_id "AT3G47640.2"; exon_number "4"; FPKM "0.0000000000"; frac "0.000000"; conf_lo "0.000000"; conf_hi "0.106485"; cov "0.000000";
Chr3	Cufflinks	exon	17568396	17568523	1	+	.	gene_id "CUFF.4648"; transcript_id "AT3G47640.2"; exon_number "5"; FPKM "0.0000000000"; frac "0.000000"; conf_lo "0.000000"; conf_hi "0.106485"; cov "0.000000";
Chr3	Cufflinks	exon	17568670	17569385	1	+	.	gene_id "CUFF.4648"; transcript_id "AT3G47640.2"; exon_number "6"; FPKM "0.0000000000"; frac "0.000000"; conf_lo "0.000000"; conf_hi "0.106485"; cov "0.000000";
Chr3	Cufflinks	transcript	17567597	17569315	335	+	.	gene_id "CUFF.4648"; transcript_id "AT3G47640.1"; FPKM "4.8785004935"; frac "0.861863"; conf_lo "3.777465"; conf_hi "5.979536"; cov "28.604765"; full_read_support "yes";
Chr3	Cufflinks	exon	17567597	17567693	335	+	.	gene_id "CUFF.4648"; transcript_id "AT3G47640.1"; exon_number "1"; FPKM "4.8785004935"; frac "0.861863"; conf_lo "3.777465"; conf_hi "5.979536"; cov "28.604765";
Chr3	Cufflinks	exon	17567995	17568093	335	+	.	gene_id "CUFF.4648"; transcript_id "AT3G47640.1"; exon_number "2"; FPKM "4.8785004935"; frac "0.861863"; conf_lo "3.777465"; conf_hi "5.979536"; cov "28.604765";
Chr3	Cufflinks	exon	17568184	17568287	335	+	.	gene_id "CUFF.4648"; transcript_id "AT3G47640.1"; exon_number "3"; FPKM "4.8785004935"; frac "0.861863"; conf_lo "3.777465"; conf_hi "5.979536"; cov "28.604765";
Chr3	Cufflinks	exon	17568396	17568523	335	+	.	gene_id "CUFF.4648"; transcript_id "AT3G47640.1"; exon_number "4"; FPKM "4.8785004935"; frac "0.861863"; conf_lo "3.777465"; conf_hi "5.979536"; cov "28.604765";
Chr3	Cufflinks	exon	17568670	17569315	335	+	.	gene_id "CUFF.4648"; transcript_id "AT3G47640.1"; exon_number "5"; FPKM "4.8785004935"; frac "0.861863"; conf_lo "3.777465"; conf_hi "5.979536"; cov "28.604765";
Chr3	Cufflinks	transcript	17567597	17567838	1000	+	.	gene_id "CUFF.4648"; transcript_id "CUFF.4648.4"; FPKM "14.5319559625"; frac "0.138137"; conf_lo "6.416073"; conf_hi "22.647839"; cov "85.207164"; full_read_support "yes";
Chr3	Cufflinks	exon	17567597	17567838	1000	+	.	gene_id "CUFF.4648"; transcript_id "CUFF.4648.4"; exon_number "1"; FPKM "14.5319559625"; frac "0.138137"; conf_lo "6.416073"; conf_hi "22.647839"; cov "85.207164";
Chr3	Cufflinks	transcript	17569505	17570567	1000	+	.	gene_id "CUFF.4649"; transcript_id "AT3G47650.1"; FPKM "162.1440552510"; frac "1.000000"; conf_lo "152.035379"; conf_hi "172.252732"; cov "952.415988"; full_read_support "yes";
Chr3	Cufflinks	exon	17569505	17569743	1000	+	.	gene_id "CUFF.4649"; transcript_id "AT3G47650.1"; exon_number "1"; FPKM "162.1440552510"; frac "1.000000"; conf_lo "152.035379"; conf_hi "172.252732"; cov "952.415988";
Chr3	Cufflinks	exon	17569839	17569905	1000	+	.	gene_id "CUFF.4649"; transcript_id "AT3G47650.1"; exon_number "2"; FPKM "162.1440552510"; frac "1.000000"; conf_lo "152.035379"; conf_hi "172.252732"; cov "952.415988";
Chr3	Cufflinks	exon	17569988	17570084	1000	+	.	gene_id "CUFF.4649"; transcript_id "AT3G47650.1"; exon_number "3"; FPKM "162.1440552510"; frac "1.000000"; conf_lo "152.035379"; conf_hi "172.252732"; cov "952.415988";
Chr3	Cufflinks	exon	17570184	17570567	1000	+	.	gene_id "CUFF.4649"; transcript_id "AT3G47650.1"; exon_number "4"; FPKM "162.1440552510"; frac "1.000000"; conf_lo "152.035379"; conf_hi "172.252732"; cov "952.415988";
Chr3	Cufflinks	transcript	17571192	17574805	1	+	.	gene_id "AT3G47660"; transcript_id "AT3G47660.1"; FPKM "0.0000000000"; frac "0.000000"; conf_lo "0.000000"; conf_hi "0.035636"; cov "0.000000"; full_read_support "no";
Chr3	Cufflinks	exon	17571192	17571217	1	+	.	gene_id "AT3G47660"; transcript_id "AT3G47660.1"; exon_number "1"; FPKM "0.0000000000"; frac "0.000000"; conf_lo "0.000000"; conf_hi "0.035636"; cov "0.000000";
Chr3	Cufflinks	exon	17571321	17571351	1	+	.	gene_id "AT3G47660"; transcript_id "AT3G47660.1"; exon_number "2"; FPKM "0.0000000000"; frac "0.000000"; conf_lo "0.000000"; conf_hi "0.035636"; cov "0.000000";
Chr3	Cufflinks	exon	17571429	17571515	1	+	.	gene_id "AT3G47660"; transcript_id "AT3G47660.1"; exon_number "3"; FPKM "0.0000000000"; frac "0.000000"; conf_lo "0.000000"; conf_hi "0.035636"; cov "0.000000";
Chr3	Cufflinks	exon	17571599	17571688	1	+	.	gene_id "AT3G47660"; transcript_id "AT3G47660.1"; exon_number "4"; FPKM "0.0000000000"; frac "0.000000"; conf_lo "0.000000"; conf_hi "0.035636"; cov "0.000000";
Chr3	Cufflinks	exon	17571778	17571858	1	+	.	gene_id "AT3G47660"; transcript_id "AT3G47660.1"; exon_number "5"; FPKM "0.0000000000"; frac "0.000000"; conf_lo "0.000000"; conf_hi "0.035636"; cov "0.000000";
Chr3	Cufflinks	exon	17572006	17572188	1	+	.	gene_id "AT3G47660"; transcript_id "AT3G47660.1"; exon_number "6"; FPKM "0.0000000000"; frac "0.000000"; conf_lo "0.000000"; conf_hi "0.035636"; cov "0.000000";
Chr3	Cufflinks	exon	17572277	17574436	1	+	.	gene_id "AT3G47660"; transcript_id "AT3G47660.1"; exon_number "7"; FPKM "0.0000000000"; frac "0.000000"; conf_lo "0.000000"; conf_hi "0.035636"; cov "0.000000";
Chr3	Cufflinks	exon	17574519	17574665	1	+	.	gene_id "AT3G47660"; transcript_id "AT3G47660.1"; exon_number "8"; FPKM "0.0000000000"; frac "0.000000"; conf_lo "0.000000"; conf_hi "0.035636"; cov "0.000000";
Chr3	Cufflinks	exon	17574746	17574805	1	+	.	gene_id "AT3G47660"; transcript_id "AT3G47660.1"; exon_number "9"; FPKM "0.0000000000"; frac "0.000000"; conf_lo "0.000000"; conf_hi "0.035636"; cov "0.000000";
Chr3	Cufflinks	transcript	17574785	17575880	1000	-	.	gene_id "CUFF.4651"; transcript_id "AT3G47670.1"; FPKM "11.5664192271"; frac "0.390756"; conf_lo "9.858722"; conf_hi "13.274116"; cov "67.894671"; full_read_support "yes";
Chr3	Cufflinks	exon	17574785	17575880	1000	-	.	gene_id "CUFF.4651"; transcript_id "AT3G47670.1"; exon_number "1"; FPKM "11.5664192271"; frac "0.390756"; conf_lo "9.858722"; conf_hi "13.274116"; cov "67.894671";
Chr3	Cufflinks	transcript	17576004	17576537	1	-	.	gene_id "CUFF.4651"; transcript_id "AT3G47675.1"; FPKM "0.0000000000"; frac "0.000000"; conf_lo "0.000000"; conf_hi "0.540067"; cov "0.000000"; full_read_support "yes";
Chr3	Cufflinks	exon	17576004	17576196	1	-	.	gene_id "CUFF.4651"; transcript_id "AT3G47675.1"; exon_number "1"; FPKM "0.0000000000"; frac "0.000000"; conf_lo "0.000000"; conf_hi "0.540067"; cov "0.000000";
Chr3	Cufflinks	exon	17576278	17576397	1	-	.	gene_id "CUFF.4651"; transcript_id "AT3G47675.1"; exon_number "2"; FPKM "0.0000000000"; frac "0.000000"; conf_lo "0.000000"; conf_hi "0.540067"; cov "0.000000";
Chr3	Cufflinks	exon	17576463	17576537	1	-	.	gene_id "CUFF.4651"; transcript_id "AT3G47675.1"; exon_number "3"; FPKM "0.0000000000"; frac "0.000000"; conf_lo "0.000000"; conf_hi "0.540067"; cov "0.000000";
Chr3	Cufflinks	transcript	17577398	17579577	653	-	.	gene_id "CUFF.4651"; transcript_id "AT3G47680.1"; FPKM "7.5596944436"; frac "0.412026"; conf_lo "6.441692"; conf_hi "8.677697"; cov "44.375269"; full_read_support "yes";
Chr3	Cufflinks	exon	17577398	17578778	653	-	.	gene_id "CUFF.4651"; transcript_id "AT3G47680.1"; exon_number "1"; FPKM "7.5596944436"; frac "0.412026"; conf_lo "6.441692"; conf_hi "8.677697"; cov "44.375269";
Chr3	Cufflinks	exon	17579313	17579577	653	-	.	gene_id "CUFF.4651"; transcript_id "AT3G47680.1"; exon_number "2"; FPKM "7.5596944436"; frac "0.412026"; conf_lo "6.441692"; conf_hi "8.677697"; cov "44.375269";
Chr3	Cufflinks	transcript	17578867	17579577	884	-	.	gene_id "CUFF.4651"; transcript_id "CUFF.4651.4"; FPKM "10.2290411135"; frac "0.197217"; conf_lo "8.025626"; conf_hi "12.432457"; cov "60.044285"; full_read_support "yes";
Chr3	Cufflinks	exon	17578867	17579577	884	-	.	gene_id "CUFF.4651"; transcript_id "CUFF.4651.4"; exon_number "1"; FPKM "10.2290411135"; frac "0.197217"; conf_lo "8.025626"; conf_hi "12.432457"; cov "60.044285";
Chr3	Cufflinks	transcript	17581096	17583586	1000	+	.	gene_id "CUFF.4653"; transcript_id "AT3G47690.1"; FPKM "5.6127678677"; frac "0.422145"; conf_lo "4.565759"; conf_hi "6.659776"; cov "32.947133"; full_read_support "yes";
Chr3	Cufflinks	exon	17581096	17581460	1000	+	.	gene_id "CUFF.4653"; transcript_id "AT3G47690.1"; exon_number "1"; FPKM "5.6127678677"; frac "0.422145"; conf_lo "4.565759"; conf_hi "6.659776"; cov "32.947133";
Chr3	Cufflinks	exon	17581834	17581902	1000	+	.	gene_id "CUFF.4653"; transcript_id "AT3G47690.1"; exon_number "2"; FPKM "5.6127678677"; frac "0.422145"; conf_lo "4.565759"; conf_hi "6.659776"; cov "32.947133";
Chr3	Cufflinks	exon	17581990	17582076	1000	+	.	gene_id "CUFF.4653"; transcript_id "AT3G47690.1"; exon_number "3"; FPKM "5.6127678677"; frac "0.422145"; conf_lo "4.565759"; conf_hi "6.659776"; cov "32.947133";
Chr3	Cufflinks	exon	17582178	17582284	1000	+	.	gene_id "CUFF.4653"; transcript_id "AT3G47690.1"; exon_number "4"; FPKM "5.6127678677"; frac "0.422145"; conf_lo "4.565759"; conf_hi "6.659776"; cov "32.947133";
Chr3	Cufflinks	exon	17582368	17582510	1000	+	.	gene_id "CUFF.4653"; transcript_id "AT3G47690.1"; exon_number "5"; FPKM "5.6127678677"; frac "0.422145"; conf_lo "4.565759"; conf_hi "6.659776"; cov "32.947133";
Chr3	Cufflinks	exon	17582603	17582649	1000	+	.	gene_id "CUFF.4653"; transcript_id "AT3G47690.1"; exon_number "6"; FPKM "5.6127678677"; frac "0.422145"; conf_lo "4.565759"; conf_hi "6.659776"; cov "32.947133";
Chr3	Cufflinks	exon	17582755	17582868	1000	+	.	gene_id "CUFF.4653"; transcript_id "AT3G47690.1"; exon_number "7"; FPKM "5.6127678677"; frac "0.422145"; conf_lo "4.565759"; conf_hi "6.659776"; cov "32.947133";
Chr3	Cufflinks	exon	17583191	17583586	1000	+	.	gene_id "CUFF.4653"; transcript_id "AT3G47690.1"; exon_number "8"; FPKM "5.6127678677"; frac "0.422145"; conf_lo "4.565759"; conf_hi "6.659776"; cov "32.947133";
Chr3	Cufflinks	transcript	17583575	17586646	484	-	.	gene_id "CUFF.4654"; transcript_id "CUFF.4654.1"; FPKM "1.2106715707"; frac "0.176725"; conf_lo "0.762315"; conf_hi "1.659029"; cov "7.106682"; full_read_support "no";
Chr3	Cufflinks	exon	17583575	17584794	484	-	.	gene_id "CUFF.4654"; transcript_id "CUFF.4654.1"; exon_number "1"; FPKM "1.2106715707"; frac "0.176725"; conf_lo "0.762315"; conf_hi "1.659029"; cov "7.106682";
Chr3	Cufflinks	exon	17585060	17585662	484	-	.	gene_id "CUFF.4654"; transcript_id "CUFF.4654.1"; exon_number "2"; FPKM "1.2106715707"; frac "0.176725"; conf_lo "0.762315"; conf_hi "1.659029"; cov "7.106682";
Chr3	Cufflinks	exon	17585747	17585848	484	-	.	gene_id "CUFF.4654"; transcript_id "CUFF.4654.1"; exon_number "3"; FPKM "1.2106715707"; frac "0.176725"; conf_lo "0.762315"; conf_hi "1.659029"; cov "7.106682";
Chr3	Cufflinks	exon	17586035	17586136	484	-	.	gene_id "CUFF.4654"; transcript_id "CUFF.4654.1"; exon_number "4"; FPKM "1.2106715707"; frac "0.176725"; conf_lo "0.762315"; conf_hi "1.659029"; cov "7.106682";
Chr3	Cufflinks	exon	17586284	17586646	484	-	.	gene_id "CUFF.4654"; transcript_id "CUFF.4654.1"; exon_number "5"; FPKM "1.2106715707"; frac "0.176725"; conf_lo "0.762315"; conf_hi "1.659029"; cov "7.106682";
Chr3	Cufflinks	transcript	17583601	17586624	1000	-	.	gene_id "CUFF.4654"; transcript_id "AT3G47700.1"; FPKM "2.5013593296"; frac "0.401130"; conf_lo "1.961437"; conf_hi "3.041282"; cov "14.683062"; full_read_support "yes";
Chr3	Cufflinks	exon	17583601	17585662	1000	-	.	gene_id "CUFF.4654"; transcript_id "AT3G47700.1"; exon_number "1"; FPKM "2.5013593296"; frac "0.401130"; conf_lo "1.961437"; conf_hi "3.041282"; cov "14.683062";
Chr3	Cufflinks	exon	17585748	17585848	1000	-	.	gene_id "CUFF.4654"; transcript_id "AT3G47700.1"; exon_number "2"; FPKM "2.5013593296"; frac "0.401130"; conf_lo "1.961437"; conf_hi "3.041282"; cov "14.683062";
Chr3	Cufflinks	exon	17586035	17586136	1000	-	.	gene_id "CUFF.4654"; transcript_id "AT3G47700.1"; exon_number "3"; FPKM "2.5013593296"; frac "0.401130"; conf_lo "1.961437"; conf_hi "3.041282"; cov "14.683062";
Chr3	Cufflinks	exon	17586284	17586624	1000	-	.	gene_id "CUFF.4654"; transcript_id "AT3G47700.1"; exon_number "4"; FPKM "2.5013593296"; frac "0.401130"; conf_lo "1.961437"; conf_hi "3.041282"; cov "14.683062";
Chr3	Cufflinks	transcript	17590556	17591995	1000	+	.	gene_id "CUFF.4655"; transcript_id "CUFF.4655.1"; FPKM "0.8370765569"; frac "1.000000"; conf_lo "0.355222"; conf_hi "1.318931"; cov "4.914255"; full_read_support "yes";
Chr3	Cufflinks	exon	17590556	17590890	1000	+	.	gene_id "CUFF.4655"; transcript_id "CUFF.4655.1"; exon_number "1"; FPKM "0.8370765569"; frac "1.000000"; conf_lo "0.355222"; conf_hi "1.318931"; cov "4.914255";
Chr3	Cufflinks	exon	17591339	17591995	1000	+	.	gene_id "CUFF.4655"; transcript_id "CUFF.4655.1"; exon_number "2"; FPKM "0.8370765569"; frac "1.000000"; conf_lo "0.355222"; conf_hi "1.318931"; cov "4.914255";
Chr3	Cufflinks	transcript	17590729	17591455	1	+	.	gene_id "CUFF.4655"; transcript_id "AT3G47710.1"; FPKM "0.0000000000"; frac "0.000000"; conf_lo "0.000000"; conf_hi "0.365939"; cov "0.000000"; full_read_support "no";
Chr3	Cufflinks	exon	17590729	17590857	1	+	.	gene_id "CUFF.4655"; transcript_id "AT3G47710.1"; exon_number "1"; FPKM "0.0000000000"; frac "0.000000"; conf_lo "0.000000"; conf_hi "0.365939"; cov "0.000000";
Chr3	Cufflinks	exon	17591306	17591455	1	+	.	gene_id "CUFF.4655"; transcript_id "AT3G47710.1"; exon_number "2"; FPKM "0.0000000000"; frac "0.000000"; conf_lo "0.000000"; conf_hi "0.365939"; cov "0.000000";
Chr3	Cufflinks	transcript	17592625	17594132	1	+	.	gene_id "CUFF.4656"; transcript_id "AT3G47720.1"; FPKM "0.0000000000"; frac "0.000000"; conf_lo "0.000000"; conf_hi "0.104309"; cov "0.000000"; full_read_support "no";
Chr3	Cufflinks	exon	17592625	17592683	1	+	.	gene_id "CUFF.4656"; transcript_id "AT3G47720.1"; exon_number "1"; FPKM "0.0000000000"; frac "0.000000"; conf_lo "0.000000"; conf_hi "0.104309"; cov "0.000000";
Chr3	Cufflinks	exon	17592769	17593249	1	+	.	gene_id "CUFF.4656"; transcript_id "AT3G47720.1"; exon_number "2"; FPKM "0.0000000000"; frac "0.000000"; conf_lo "0.000000"; conf_hi "0.104309"; cov "0.000000";
Chr3	Cufflinks	exon	17593343	17593590	1	+	.	gene_id "CUFF.4656"; transcript_id "AT3G47720.1"; exon_number "3"; FPKM "0.0000000000"; frac "0.000000"; conf_lo "0.000000"; conf_hi "0.104309"; cov "0.000000";
Chr3	Cufflinks	exon	17593663	17593772	1	+	.	gene_id "CUFF.4656"; transcript_id "AT3G47720.1"; exon_number "4"; FPKM "0.0000000000"; frac "0.000000"; conf_lo "0.000000"; conf_hi "0.104309"; cov "0.000000";
Chr3	Cufflinks	exon	17593853	17594132	1	+	.	gene_id "CUFF.4656"; transcript_id "AT3G47720.1"; exon_number "5"; FPKM "0.0000000000"; frac "0.000000"; conf_lo "0.000000"; conf_hi "0.104309"; cov "0.000000";
Chr3	Cufflinks	transcript	17594060	17598896	1000	-	.	gene_id "CUFF.4657"; transcript_id "AT3G47730.1"; FPKM "3.2189129848"; frac "0.613322"; conf_lo "2.680237"; conf_hi "3.757589"; cov "18.906509"; full_read_support "yes";
Chr3	Cufflinks	exon	17594060	17594671	1000	-	.	gene_id "CUFF.4657"; transcript_id "AT3G47730.1"; exon_number "1"; FPKM "3.2189129848"; frac "0.613322"; conf_lo "2.680237"; conf_hi "3.757589"; cov "18.906509";
Chr3	Cufflinks	exon	17594747	17594923	1000	-	.	gene_id "CUFF.4657"; transcript_id "AT3G47730.1"; exon_number "2"; FPKM "3.2189129848"; frac "0.613322"; conf_lo "2.680237"; conf_hi "3.757589"; cov "18.906509";
Chr3	Cufflinks	exon	17595001	17595081	1000	-	.	gene_id "CUFF.4657"; transcript_id "AT3G47730.1"; exon_number "3"; FPKM "3.2189129848"; frac "0.613322"; conf_lo "2.680237"; conf_hi "3.757589"; cov "18.906509";
Chr3	Cufflinks	exon	17595174	17595464	1000	-	.	gene_id "CUFF.4657"; transcript_id "AT3G47730.1"; exon_number "4"; FPKM "3.2189129848"; frac "0.613322"; conf_lo "2.680237"; conf_hi "3.757589"; cov "18.906509";
Chr3	Cufflinks	exon	17595549	17595692	1000	-	.	gene_id "CUFF.4657"; transcript_id "AT3G47730.1"; exon_number "5"; FPKM "3.2189129848"; frac "0.613322"; conf_lo "2.680237"; conf_hi "3.757589"; cov "18.906509";
Chr3	Cufflinks	exon	17595803	17595892	1000	-	.	gene_id "CUFF.4657"; transcript_id "AT3G47730.1"; exon_number "6"; FPKM "3.2189129848"; frac "0.613322"; conf_lo "2.680237"; conf_hi "3.757589"; cov "18.906509";
Chr3	Cufflinks	exon	17595992	17596068	1000	-	.	gene_id "CUFF.4657"; transcript_id "AT3G47730.1"; exon_number "7"; FPKM "3.2189129848"; frac "0.613322"; conf_lo "2.680237"; conf_hi "3.757589"; cov "18.906509";
Chr3	Cufflinks	exon	17596168	17596285	1000	-	.	gene_id "CUFF.4657"; transcript_id "AT3G47730.1"; exon_number "8"; FPKM "3.2189129848"; frac "0.613322"; conf_lo "2.680237"; conf_hi "3.757589"; cov "18.906509";
Chr3	Cufflinks	exon	17596480	17596706	1000	-	.	gene_id "CUFF.4657"; transcript_id "AT3G47730.1"; exon_number "9"; FPKM "3.2189129848"; frac "0.613322"; conf_lo "2.680237"; conf_hi "3.757589"; cov "18.906509";
Chr3	Cufflinks	exon	17596795	17596954	1000	-	.	gene_id "CUFF.4657"; transcript_id "AT3G47730.1"; exon_number "10"; FPKM "3.2189129848"; frac "0.613322"; conf_lo "2.680237"; conf_hi "3.757589"; cov "18.906509";
Chr3	Cufflinks	exon	17597034	17597237	1000	-	.	gene_id "CUFF.4657"; transcript_id "AT3G47730.1"; exon_number "11"; FPKM "3.2189129848"; frac "0.613322"; conf_lo "2.680237"; conf_hi "3.757589"; cov "18.906509";
Chr3	Cufflinks	exon	17597326	17597421	1000	-	.	gene_id "CUFF.4657"; transcript_id "AT3G47730.1"; exon_number "12"; FPKM "3.2189129848"; frac "0.613322"; conf_lo "2.680237"; conf_hi "3.757589"; cov "18.906509";
Chr3	Cufflinks	exon	17597505	17597690	1000	-	.	gene_id "CUFF.4657"; transcript_id "AT3G47730.1"; exon_number "13"; FPKM "3.2189129848"; frac "0.613322"; conf_lo "2.680237"; conf_hi "3.757589"; cov "18.906509";
Chr3	Cufflinks	exon	17597762	17597931	1000	-	.	gene_id "CUFF.4657"; transcript_id "AT3G47730.1"; exon_number "14"; FPKM "3.2189129848"; frac "0.613322"; conf_lo "2.680237"; conf_hi "3.757589"; cov "18.906509";
Chr3	Cufflinks	exon	17598021	17598252	1000	-	.	gene_id "CUFF.4657"; transcript_id "AT3G47730.1"; exon_number "15"; FPKM "3.2189129848"; frac "0.613322"; conf_lo "2.680237"; conf_hi "3.757589"; cov "18.906509";
Chr3	Cufflinks	exon	17598460	17598896	1000	-	.	gene_id "CUFF.4657"; transcript_id "AT3G47730.1"; exon_number "16"; FPKM "3.2189129848"; frac "0.613322"; conf_lo "2.680237"; conf_hi "3.757589"; cov "18.906509";
Chr3	Cufflinks	transcript	17594060	17598931	344	-	.	gene_id "CUFF.4657"; transcript_id "CUFF.4657.2"; FPKM "1.1087784287"; frac "0.213646"; conf_lo "0.765971"; conf_hi "1.451586"; cov "6.512487"; full_read_support "yes";
Chr3	Cufflinks	exon	17594060	17594671	344	-	.	gene_id "CUFF.4657"; transcript_id "CUFF.4657.2"; exon_number "1"; FPKM "1.1087784287"; frac "0.213646"; conf_lo "0.765971"; conf_hi "1.451586"; cov "6.512487";
Chr3	Cufflinks	exon	17594747	17594923	344	-	.	gene_id "CUFF.4657"; transcript_id "CUFF.4657.2"; exon_number "2"; FPKM "1.1087784287"; frac "0.213646"; conf_lo "0.765971"; conf_hi "1.451586"; cov "6.512487";
Chr3	Cufflinks	exon	17595001	17595081	344	-	.	gene_id "CUFF.4657"; transcript_id "CUFF.4657.2"; exon_number "3"; FPKM "1.1087784287"; frac "0.213646"; conf_lo "0.765971"; conf_hi "1.451586"; cov "6.512487";
Chr3	Cufflinks	exon	17595174	17595464	344	-	.	gene_id "CUFF.4657"; transcript_id "CUFF.4657.2"; exon_number "4"; FPKM "1.1087784287"; frac "0.213646"; conf_lo "0.765971"; conf_hi "1.451586"; cov "6.512487";
Chr3	Cufflinks	exon	17595549	17595694	344	-	.	gene_id "CUFF.4657"; transcript_id "CUFF.4657.2"; exon_number "5"; FPKM "1.1087784287"; frac "0.213646"; conf_lo "0.765971"; conf_hi "1.451586"; cov "6.512487";
Chr3	Cufflinks	exon	17595805	17595892	344	-	.	gene_id "CUFF.4657"; transcript_id "CUFF.4657.2"; exon_number "6"; FPKM "1.1087784287"; frac "0.213646"; conf_lo "0.765971"; conf_hi "1.451586"; cov "6.512487";
Chr3	Cufflinks	exon	17595992	17596068	344	-	.	gene_id "CUFF.4657"; transcript_id "CUFF.4657.2"; exon_number "7"; FPKM "1.1087784287"; frac "0.213646"; conf_lo "0.765971"; conf_hi "1.451586"; cov "6.512487";
Chr3	Cufflinks	exon	17596168	17596285	344	-	.	gene_id "CUFF.4657"; transcript_id "CUFF.4657.2"; exon_number "8"; FPKM "1.1087784287"; frac "0.213646"; conf_lo "0.765971"; conf_hi "1.451586"; cov "6.512487";
Chr3	Cufflinks	exon	17596480	17596706	344	-	.	gene_id "CUFF.4657"; transcript_id "CUFF.4657.2"; exon_number "9"; FPKM "1.1087784287"; frac "0.213646"; conf_lo "0.765971"; conf_hi "1.451586"; cov "6.512487";
Chr3	Cufflinks	exon	17596795	17596954	344	-	.	gene_id "CUFF.4657"; transcript_id "CUFF.4657.2"; exon_number "10"; FPKM "1.1087784287"; frac "0.213646"; conf_lo "0.765971"; conf_hi "1.451586"; cov "6.512487";
Chr3	Cufflinks	exon	17597034	17597237	344	-	.	gene_id "CUFF.4657"; transcript_id "CUFF.4657.2"; exon_number "11"; FPKM "1.1087784287"; frac "0.213646"; conf_lo "0.765971"; conf_hi "1.451586"; cov "6.512487";
Chr3	Cufflinks	exon	17597326	17597421	344	-	.	gene_id "CUFF.4657"; transcript_id "CUFF.4657.2"; exon_number "12"; FPKM "1.1087784287"; frac "0.213646"; conf_lo "0.765971"; conf_hi "1.451586"; cov "6.512487";
Chr3	Cufflinks	exon	17597505	17597690	344	-	.	gene_id "CUFF.4657"; transcript_id "CUFF.4657.2"; exon_number "13"; FPKM "1.1087784287"; frac "0.213646"; conf_lo "0.765971"; conf_hi "1.451586"; cov "6.512487";
Chr3	Cufflinks	exon	17597762	17597931	344	-	.	gene_id "CUFF.4657"; transcript_id "CUFF.4657.2"; exon_number "14"; FPKM "1.1087784287"; frac "0.213646"; conf_lo "0.765971"; conf_hi "1.451586"; cov "6.512487";
Chr3	Cufflinks	exon	17598021	17598252	344	-	.	gene_id "CUFF.4657"; transcript_id "CUFF.4657.2"; exon_number "15"; FPKM "1.1087784287"; frac "0.213646"; conf_lo "0.765971"; conf_hi "1.451586"; cov "6.512487";
Chr3	Cufflinks	exon	17598460	17598931	344	-	.	gene_id "CUFF.4657"; transcript_id "CUFF.4657.2"; exon_number "16"; FPKM "1.1087784287"; frac "0.213646"; conf_lo "0.765971"; conf_hi "1.451586"; cov "6.512487";
Chr3	Cufflinks	transcript	17594060	17598931	271	-	.	gene_id "CUFF.4657"; transcript_id "CUFF.4657.3"; FPKM "0.8745825727"; frac "0.173031"; conf_lo "0.545256"; conf_hi "1.203909"; cov "5.136922"; full_read_support "yes";
Chr3	Cufflinks	exon	17594060	17594671	271	-	.	gene_id "CUFF.4657"; transcript_id "CUFF.4657.3"; exon_number "1"; FPKM "0.8745825727"; frac "0.173031"; conf_lo "0.545256"; conf_hi "1.203909"; cov "5.136922";
Chr3	Cufflinks	exon	17594747	17594923	271	-	.	gene_id "CUFF.4657"; transcript_id "CUFF.4657.3"; exon_number "2"; FPKM "0.8745825727"; frac "0.173031"; conf_lo "0.545256"; conf_hi "1.203909"; cov "5.136922";
Chr3	Cufflinks	exon	17595001	17595081	271	-	.	gene_id "CUFF.4657"; transcript_id "CUFF.4657.3"; exon_number "3"; FPKM "0.8745825727"; frac "0.173031"; conf_lo "0.545256"; conf_hi "1.203909"; cov "5.136922";
Chr3	Cufflinks	exon	17595174	17595692	271	-	.	gene_id "CUFF.4657"; transcript_id "CUFF.4657.3"; exon_number "4"; FPKM "0.8745825727"; frac "0.173031"; conf_lo "0.545256"; conf_hi "1.203909"; cov "5.136922";
Chr3	Cufflinks	exon	17595803	17595892	271	-	.	gene_id "CUFF.4657"; transcript_id "CUFF.4657.3"; exon_number "5"; FPKM "0.8745825727"; frac "0.173031"; conf_lo "0.545256"; conf_hi "1.203909"; cov "5.136922";
Chr3	Cufflinks	exon	17595992	17596083	271	-	.	gene_id "CUFF.4657"; transcript_id "CUFF.4657.3"; exon_number "6"; FPKM "0.8745825727"; frac "0.173031"; conf_lo "0.545256"; conf_hi "1.203909"; cov "5.136922";
Chr3	Cufflinks	exon	17596183	17596285	271	-	.	gene_id "CUFF.4657"; transcript_id "CUFF.4657.3"; exon_number "7"; FPKM "0.8745825727"; frac "0.173031"; conf_lo "0.545256"; conf_hi "1.203909"; cov "5.136922";
Chr3	Cufflinks	exon	17596480	17596706	271	-	.	gene_id "CUFF.4657"; transcript_id "CUFF.4657.3"; exon_number "8"; FPKM "0.8745825727"; frac "0.173031"; conf_lo "0.545256"; conf_hi "1.203909"; cov "5.136922";
Chr3	Cufflinks	exon	17596795	17596954	271	-	.	gene_id "CUFF.4657"; transcript_id "CUFF.4657.3"; exon_number "9"; FPKM "0.8745825727"; frac "0.173031"; conf_lo "0.545256"; conf_hi "1.203909"; cov "5.136922";
Chr3	Cufflinks	exon	17597034	17597237	271	-	.	gene_id "CUFF.4657"; transcript_id "CUFF.4657.3"; exon_number "10"; FPKM "0.8745825727"; frac "0.173031"; conf_lo "0.545256"; conf_hi "1.203909"; cov "5.136922";
Chr3	Cufflinks	exon	17597326	17597421	271	-	.	gene_id "CUFF.4657"; transcript_id "CUFF.4657.3"; exon_number "11"; FPKM "0.8745825727"; frac "0.173031"; conf_lo "0.545256"; conf_hi "1.203909"; cov "5.136922";
Chr3	Cufflinks	exon	17597505	17597690	271	-	.	gene_id "CUFF.4657"; transcript_id "CUFF.4657.3"; exon_number "12"; FPKM "0.8745825727"; frac "0.173031"; conf_lo "0.545256"; conf_hi "1.203909"; cov "5.136922";
Chr3	Cufflinks	exon	17597762	17597931	271	-	.	gene_id "CUFF.4657"; transcript_id "CUFF.4657.3"; exon_number "13"; FPKM "0.8745825727"; frac "0.173031"; conf_lo "0.545256"; conf_hi "1.203909"; cov "5.136922";
Chr3	Cufflinks	exon	17598021	17598252	271	-	.	gene_id "CUFF.4657"; transcript_id "CUFF.4657.3"; exon_number "14"; FPKM "0.8745825727"; frac "0.173031"; conf_lo "0.545256"; conf_hi "1.203909"; cov "5.136922";
Chr3	Cufflinks	exon	17598460	17598931	271	-	.	gene_id "CUFF.4657"; transcript_id "CUFF.4657.3"; exon_number "15"; FPKM "0.8745825727"; frac "0.173031"; conf_lo "0.545256"; conf_hi "1.203909"; cov "5.136922";
Chr3	Cufflinks	transcript	17600651	17604965	1000	+	.	gene_id "AT3G47740"; transcript_id "AT3G47740.1"; FPKM "0.1178135204"; frac "1.000000"; conf_lo "0.021619"; conf_hi "0.214008"; cov "0.692362"; full_read_support "no";
Chr3	Cufflinks	exon	17600651	17600722	1000	+	.	gene_id "AT3G47740"; transcript_id "AT3G47740.1"; exon_number "1"; FPKM "0.1178135204"; frac "1.000000"; conf_lo "0.021619"; conf_hi "0.214008"; cov "0.692362";
Chr3	Cufflinks	exon	17600877	17601243	1000	+	.	gene_id "AT3G47740"; transcript_id "AT3G47740.1"; exon_number "2"; FPKM "0.1178135204"; frac "1.000000"; conf_lo "0.021619"; conf_hi "0.214008"; cov "0.692362";
Chr3	Cufflinks	exon	17601320	17601399	1000	+	.	gene_id "AT3G47740"; transcript_id "AT3G47740.1"; exon_number "3"; FPKM "0.1178135204"; frac "1.000000"; conf_lo "0.021619"; conf_hi "0.214008"; cov "0.692362";
Chr3	Cufflinks	exon	17601488	17601632	1000	+	.	gene_id "AT3G47740"; transcript_id "AT3G47740.1"; exon_number "4"; FPKM "0.1178135204"; frac "1.000000"; conf_lo "0.021619"; conf_hi "0.214008"; cov "0.692362";
Chr3	Cufflinks	exon	17601743	17601862	1000	+	.	gene_id "AT3G47740"; transcript_id "AT3G47740.1"; exon_number "5"; FPKM "0.1178135204"; frac "1.000000"; conf_lo "0.021619"; conf_hi "0.214008"; cov "0.692362";
Chr3	Cufflinks	exon	17601966	17602090	1000	+	.	gene_id "AT3G47740"; transcript_id "AT3G47740.1"; exon_number "6"; FPKM "0.1178135204"; frac "1.000000"; conf_lo "0.021619"; conf_hi "0.214008"; cov "0.692362";
Chr3	Cufflinks	exon	17602201	17602359	1000	+	.	gene_id "AT3G47740"; transcript_id "AT3G47740.1"; exon_number "7"; FPKM "0.1178135204"; frac "1.000000"; conf_lo "0.021619"; conf_hi "0.214008"; cov "0.692362";
Chr3	Cufflinks	exon	17602453	17602615	1000	+	.	gene_id "AT3G47740"; transcript_id "AT3G47740.1"; exon_number "8"; FPKM "0.1178135204"; frac "1.000000"; conf_lo "0.021619"; conf_hi "0.214008"; cov "0.692362";
Chr3	Cufflinks	exon	17602696	17602821	1000	+	.	gene_id "AT3G47740"; transcript_id "AT3G47740.1"; exon_number "9"; FPKM "0.1178135204"; frac "1.000000"; conf_lo "0.021619"; conf_hi "0.214008"; cov "0.692362";
Chr3	Cufflinks	exon	17602914	17602997	1000	+	.	gene_id "AT3G47740"; transcript_id "AT3G47740.1"; exon_number "10"; FPKM "0.1178135204"; frac "1.000000"; conf_lo "0.021619"; conf_hi "0.214008"; cov "0.692362";
Chr3	Cufflinks	exon	17603101	17603438	1000	+	.	gene_id "AT3G47740"; transcript_id "AT3G47740.1"; exon_number "11"; FPKM "0.1178135204"; frac "1.000000"; conf_lo "0.021619"; conf_hi "0.214008"; cov "0.692362";
Chr3	Cufflinks	exon	17603536	17603736	1000	+	.	gene_id "AT3G47740"; transcript_id "AT3G47740.1"; exon_number "12"; FPKM "0.1178135204"; frac "1.000000"; conf_lo "0.021619"; conf_hi "0.214008"; cov "0.692362";
Chr3	Cufflinks	exon	17603839	17603948	1000	+	.	gene_id "AT3G47740"; transcript_id "AT3G47740.1"; exon_number "13"; FPKM "0.1178135204"; frac "1.000000"; conf_lo "0.021619"; conf_hi "0.214008"; cov "0.692362";
Chr3	Cufflinks	exon	17604042	17604126	1000	+	.	gene_id "AT3G47740"; transcript_id "AT3G47740.1"; exon_number "14"; FPKM "0.1178135204"; frac "1.000000"; conf_lo "0.021619"; conf_hi "0.214008"; cov "0.692362";
Chr3	Cufflinks	exon	17604217	17604345	1000	+	.	gene_id "AT3G47740"; transcript_id "AT3G47740.1"; exon_number "15"; FPKM "0.1178135204"; frac "1.000000"; conf_lo "0.021619"; conf_hi "0.214008"; cov "0.692362";
Chr3	Cufflinks	exon	17604471	17604965	1000	+	.	gene_id "AT3G47740"; transcript_id "AT3G47740.1"; exon_number "16"; FPKM "0.1178135204"; frac "1.000000"; conf_lo "0.021619"; conf_hi "0.214008"; cov "0.692362";
Chr3	Cufflinks	transcript	17606342	17611112	1000	+	.	gene_id "CUFF.4658"; transcript_id "CUFF.4658.1"; FPKM "0.5424837850"; frac "0.720215"; conf_lo "0.322963"; conf_hi "0.762005"; cov "3.185451"; full_read_support "no";
Chr3	Cufflinks	exon	17606342	17606498	1000	+	.	gene_id "CUFF.4658"; transcript_id "CUFF.4658.1"; exon_number "1"; FPKM "0.5424837850"; frac "0.720215"; conf_lo "0.322963"; conf_hi "0.762005"; cov "3.185451";
Chr3	Cufflinks	exon	17606603	17607146	1000	+	.	gene_id "CUFF.4658"; transcript_id "CUFF.4658.1"; exon_number "2"; FPKM "0.5424837850"; frac "0.720215"; conf_lo "0.322963"; conf_hi "0.762005"; cov "3.185451";
Chr3	Cufflinks	exon	17607237	17607381	1000	+	.	gene_id "CUFF.4658"; transcript_id "CUFF.4658.1"; exon_number "3"; FPKM "0.5424837850"; frac "0.720215"; conf_lo "0.322963"; conf_hi "0.762005"; cov "3.185451";
Chr3	Cufflinks	exon	17607664	17607783	1000	+	.	gene_id "CUFF.4658"; transcript_id "CUFF.4658.1"; exon_number "4"; FPKM "0.5424837850"; frac "0.720215"; conf_lo "0.322963"; conf_hi "0.762005"; cov "3.185451";
Chr3	Cufflinks	exon	17607862	17607992	1000	+	.	gene_id "CUFF.4658"; transcript_id "CUFF.4658.1"; exon_number "5"; FPKM "0.5424837850"; frac "0.720215"; conf_lo "0.322963"; conf_hi "0.762005"; cov "3.185451";
Chr3	Cufflinks	exon	17608074	17608232	1000	+	.	gene_id "CUFF.4658"; transcript_id "CUFF.4658.1"; exon_number "6"; FPKM "0.5424837850"; frac "0.720215"; conf_lo "0.322963"; conf_hi "0.762005"; cov "3.185451";
Chr3	Cufflinks	exon	17608342	17608504	1000	+	.	gene_id "CUFF.4658"; transcript_id "CUFF.4658.1"; exon_number "7"; FPKM "0.5424837850"; frac "0.720215"; conf_lo "0.322963"; conf_hi "0.762005"; cov "3.185451";
Chr3	Cufflinks	exon	17608553	17608708	1000	+	.	gene_id "CUFF.4658"; transcript_id "CUFF.4658.1"; exon_number "8"; FPKM "0.5424837850"; frac "0.720215"; conf_lo "0.322963"; conf_hi "0.762005"; cov "3.185451";
Chr3	Cufflinks	exon	17608805	17608888	1000	+	.	gene_id "CUFF.4658"; transcript_id "CUFF.4658.1"; exon_number "9"; FPKM "0.5424837850"; frac "0.720215"; conf_lo "0.322963"; conf_hi "0.762005"; cov "3.185451";
Chr3	Cufflinks	exon	17608978	17609324	1000	+	.	gene_id "CUFF.4658"; transcript_id "CUFF.4658.1"; exon_number "10"; FPKM "0.5424837850"; frac "0.720215"; conf_lo "0.322963"; conf_hi "0.762005"; cov "3.185451";
Chr3	Cufflinks	exon	17609398	17609598	1000	+	.	gene_id "CUFF.4658"; transcript_id "CUFF.4658.1"; exon_number "11"; FPKM "0.5424837850"; frac "0.720215"; conf_lo "0.322963"; conf_hi "0.762005"; cov "3.185451";
Chr3	Cufflinks	exon	17609821	17609930	1000	+	.	gene_id "CUFF.4658"; transcript_id "CUFF.4658.1"; exon_number "12"; FPKM "0.5424837850"; frac "0.720215"; conf_lo "0.322963"; conf_hi "0.762005"; cov "3.185451";
Chr3	Cufflinks	exon	17610007	17610091	1000	+	.	gene_id "CUFF.4658"; transcript_id "CUFF.4658.1"; exon_number "13"; FPKM "0.5424837850"; frac "0.720215"; conf_lo "0.322963"; conf_hi "0.762005"; cov "3.185451";
Chr3	Cufflinks	exon	17610164	17610292	1000	+	.	gene_id "CUFF.4658"; transcript_id "CUFF.4658.1"; exon_number "14"; FPKM "0.5424837850"; frac "0.720215"; conf_lo "0.322963"; conf_hi "0.762005"; cov "3.185451";
Chr3	Cufflinks	exon	17610395	17611112	1000	+	.	gene_id "CUFF.4658"; transcript_id "CUFF.4658.1"; exon_number "15"; FPKM "0.5424837850"; frac "0.720215"; conf_lo "0.322963"; conf_hi "0.762005"; cov "3.185451";
Chr3	Cufflinks	transcript	17606414	17611112	400	+	.	gene_id "CUFF.4658"; transcript_id "CUFF.4658.2"; FPKM "0.2175170386"; frac "0.279785"; conf_lo "0.054702"; conf_hi "0.380332"; cov "1.277254"; full_read_support "no";
Chr3	Cufflinks	exon	17606414	17606966	400	+	.	gene_id "CUFF.4658"; transcript_id "CUFF.4658.2"; exon_number "1"; FPKM "0.2175170386"; frac "0.279785"; conf_lo "0.054702"; conf_hi "0.380332"; cov "1.277254";
Chr3	Cufflinks	exon	17607064	17607146	400	+	.	gene_id "CUFF.4658"; transcript_id "CUFF.4658.2"; exon_number "2"; FPKM "0.2175170386"; frac "0.279785"; conf_lo "0.054702"; conf_hi "0.380332"; cov "1.277254";
Chr3	Cufflinks	exon	17607237	17607381	400	+	.	gene_id "CUFF.4658"; transcript_id "CUFF.4658.2"; exon_number "3"; FPKM "0.2175170386"; frac "0.279785"; conf_lo "0.054702"; conf_hi "0.380332"; cov "1.277254";
Chr3	Cufflinks	exon	17607664	17607783	400	+	.	gene_id "CUFF.4658"; transcript_id "CUFF.4658.2"; exon_number "4"; FPKM "0.2175170386"; frac "0.279785"; conf_lo "0.054702"; conf_hi "0.380332"; cov "1.277254";
Chr3	Cufflinks	exon	17607862	17607992	400	+	.	gene_id "CUFF.4658"; transcript_id "CUFF.4658.2"; exon_number "5"; FPKM "0.2175170386"; frac "0.279785"; conf_lo "0.054702"; conf_hi "0.380332"; cov "1.277254";
Chr3	Cufflinks	exon	17608074	17608232	400	+	.	gene_id "CUFF.4658"; transcript_id "CUFF.4658.2"; exon_number "6"; FPKM "0.2175170386"; frac "0.279785"; conf_lo "0.054702"; conf_hi "0.380332"; cov "1.277254";
Chr3	Cufflinks	exon	17608342	17608504	400	+	.	gene_id "CUFF.4658"; transcript_id "CUFF.4658.2"; exon_number "7"; FPKM "0.2175170386"; frac "0.279785"; conf_lo "0.054702"; conf_hi "0.380332"; cov "1.277254";
Chr3	Cufflinks	exon	17608583	17608708	400	+	.	gene_id "CUFF.4658"; transcript_id "CUFF.4658.2"; exon_number "8"; FPKM "0.2175170386"; frac "0.279785"; conf_lo "0.054702"; conf_hi "0.380332"; cov "1.277254";
Chr3	Cufflinks	exon	17608805	17608888	400	+	.	gene_id "CUFF.4658"; transcript_id "CUFF.4658.2"; exon_number "9"; FPKM "0.2175170386"; frac "0.279785"; conf_lo "0.054702"; conf_hi "0.380332"; cov "1.277254";
Chr3	Cufflinks	exon	17608978	17609324	400	+	.	gene_id "CUFF.4658"; transcript_id "CUFF.4658.2"; exon_number "10"; FPKM "0.2175170386"; frac "0.279785"; conf_lo "0.054702"; conf_hi "0.380332"; cov "1.277254";
Chr3	Cufflinks	exon	17609398	17609598	400	+	.	gene_id "CUFF.4658"; transcript_id "CUFF.4658.2"; exon_number "11"; FPKM "0.2175170386"; frac "0.279785"; conf_lo "0.054702"; conf_hi "0.380332"; cov "1.277254";
Chr3	Cufflinks	exon	17609821	17609930	400	+	.	gene_id "CUFF.4658"; transcript_id "CUFF.4658.2"; exon_number "12"; FPKM "0.2175170386"; frac "0.279785"; conf_lo "0.054702"; conf_hi "0.380332"; cov "1.277254";
Chr3	Cufflinks	exon	17610007	17610091	400	+	.	gene_id "CUFF.4658"; transcript_id "CUFF.4658.2"; exon_number "13"; FPKM "0.2175170386"; frac "0.279785"; conf_lo "0.054702"; conf_hi "0.380332"; cov "1.277254";
Chr3	Cufflinks	exon	17610164	17610292	400	+	.	gene_id "CUFF.4658"; transcript_id "CUFF.4658.2"; exon_number "14"; FPKM "0.2175170386"; frac "0.279785"; conf_lo "0.054702"; conf_hi "0.380332"; cov "1.277254";
Chr3	Cufflinks	exon	17610395	17611112	400	+	.	gene_id "CUFF.4658"; transcript_id "CUFF.4658.2"; exon_number "15"; FPKM "0.2175170386"; frac "0.279785"; conf_lo "0.054702"; conf_hi "0.380332"; cov "1.277254";
Chr3	Cufflinks	transcript	17606427	17610889	1	+	.	gene_id "CUFF.4658"; transcript_id "AT3G47750.1"; FPKM "0.0000000000"; frac "0.000000"; conf_lo "0.000000"; conf_hi "0.038603"; cov "0.000000"; full_read_support "no";
Chr3	Cufflinks	exon	17606427	17606498	1	+	.	gene_id "CUFF.4658"; transcript_id "AT3G47750.1"; exon_number "1"; FPKM "0.0000000000"; frac "0.000000"; conf_lo "0.000000"; conf_hi "0.038603"; cov "0.000000";
Chr3	Cufflinks	exon	17606603	17606966	1	+	.	gene_id "CUFF.4658"; transcript_id "AT3G47750.1"; exon_number "2"; FPKM "0.0000000000"; frac "0.000000"; conf_lo "0.000000"; conf_hi "0.038603"; cov "0.000000";
Chr3	Cufflinks	exon	17607064	17607146	1	+	.	gene_id "CUFF.4658"; transcript_id "AT3G47750.1"; exon_number "3"; FPKM "0.0000000000"; frac "0.000000"; conf_lo "0.000000"; conf_hi "0.038603"; cov "0.000000";
Chr3	Cufflinks	exon	17607237	17607381	1	+	.	gene_id "CUFF.4658"; transcript_id "AT3G47750.1"; exon_number "4"; FPKM "0.0000000000"; frac "0.000000"; conf_lo "0.000000"; conf_hi "0.038603"; cov "0.000000";
Chr3	Cufflinks	exon	17607664	17607783	1	+	.	gene_id "CUFF.4658"; transcript_id "AT3G47750.1"; exon_number "5"; FPKM "0.0000000000"; frac "0.000000"; conf_lo "0.000000"; conf_hi "0.038603"; cov "0.000000";
Chr3	Cufflinks	exon	17607862	17607992	1	+	.	gene_id "CUFF.4658"; transcript_id "AT3G47750.1"; exon_number "6"; FPKM "0.0000000000"; frac "0.000000"; conf_lo "0.000000"; conf_hi "0.038603"; cov "0.000000";
Chr3	Cufflinks	exon	17608074	17608232	1	+	.	gene_id "CUFF.4658"; transcript_id "AT3G47750.1"; exon_number "7"; FPKM "0.0000000000"; frac "0.000000"; conf_lo "0.000000"; conf_hi "0.038603"; cov "0.000000";
Chr3	Cufflinks	exon	17608342	17608504	1	+	.	gene_id "CUFF.4658"; transcript_id "AT3G47750.1"; exon_number "8"; FPKM "0.0000000000"; frac "0.000000"; conf_lo "0.000000"; conf_hi "0.038603"; cov "0.000000";
Chr3	Cufflinks	exon	17608553	17608708	1	+	.	gene_id "CUFF.4658"; transcript_id "AT3G47750.1"; exon_number "9"; FPKM "0.0000000000"; frac "0.000000"; conf_lo "0.000000"; conf_hi "0.038603"; cov "0.000000";
Chr3	Cufflinks	exon	17608805	17608888	1	+	.	gene_id "CUFF.4658"; transcript_id "AT3G47750.1"; exon_number "10"; FPKM "0.0000000000"; frac "0.000000"; conf_lo "0.000000"; conf_hi "0.038603"; cov "0.000000";
Chr3	Cufflinks	exon	17608978	17609324	1	+	.	gene_id "CUFF.4658"; transcript_id "AT3G47750.1"; exon_number "11"; FPKM "0.0000000000"; frac "0.000000"; conf_lo "0.000000"; conf_hi "0.038603"; cov "0.000000";
Chr3	Cufflinks	exon	17609398	17609598	1	+	.	gene_id "CUFF.4658"; transcript_id "AT3G47750.1"; exon_number "12"; FPKM "0.0000000000"; frac "0.000000"; conf_lo "0.000000"; conf_hi "0.038603"; cov "0.000000";
Chr3	Cufflinks	exon	17609821	17609930	1	+	.	gene_id "CUFF.4658"; transcript_id "AT3G47750.1"; exon_number "13"; FPKM "0.0000000000"; frac "0.000000"; conf_lo "0.000000"; conf_hi "0.038603"; cov "0.000000";
Chr3	Cufflinks	exon	17610007	17610091	1	+	.	gene_id "CUFF.4658"; transcript_id "AT3G47750.1"; exon_number "14"; FPKM "0.0000000000"; frac "0.000000"; conf_lo "0.000000"; conf_hi "0.038603"; cov "0.000000";
Chr3	Cufflinks	exon	17610164	17610292	1	+	.	gene_id "CUFF.4658"; transcript_id "AT3G47750.1"; exon_number "15"; FPKM "0.0000000000"; frac "0.000000"; conf_lo "0.000000"; conf_hi "0.038603"; cov "0.000000";
Chr3	Cufflinks	exon	17610395	17610889	1	+	.	gene_id "CUFF.4658"; transcript_id "AT3G47750.1"; exon_number "16"; FPKM "0.0000000000"; frac "0.000000"; conf_lo "0.000000"; conf_hi "0.038603"; cov "0.000000";
Chr3	Cufflinks	transcript	17611787	17616639	1000	+	.	gene_id "CUFF.4659"; transcript_id "AT3G47760.1"; FPKM "0.1476734577"; frac "1.000000"; conf_lo "0.026476"; conf_hi "0.268871"; cov "0.866602"; full_read_support "no";
Chr3	Cufflinks	exon	17611787	17611858	1000	+	.	gene_id "CUFF.4659"; transcript_id "AT3G47760.1"; exon_number "1"; FPKM "0.1476734577"; frac "1.000000"; conf_lo "0.026476"; conf_hi "0.268871"; cov "0.866602";
Chr3	Cufflinks	exon	17612013	17612376	1000	+	.	gene_id "CUFF.4659"; transcript_id "AT3G47760.1"; exon_number "2"; FPKM "0.1476734577"; frac "1.000000"; conf_lo "0.026476"; conf_hi "0.268871"; cov "0.866602";
Chr3	Cufflinks	exon	17612852	17612980	1000	+	.	gene_id "CUFF.4659"; transcript_id "AT3G47760.1"; exon_number "3"; FPKM "0.1476734577"; frac "1.000000"; conf_lo "0.026476"; conf_hi "0.268871"; cov "0.866602";
Chr3	Cufflinks	exon	17613471	17613590	1000	+	.	gene_id "CUFF.4659"; transcript_id "AT3G47760.1"; exon_number "4"; FPKM "0.1476734577"; frac "1.000000"; conf_lo "0.026476"; conf_hi "0.268871"; cov "0.866602";
Chr3	Cufflinks	exon	17613682	17613806	1000	+	.	gene_id "CUFF.4659"; transcript_id "AT3G47760.1"; exon_number "5"; FPKM "0.1476734577"; frac "1.000000"; conf_lo "0.026476"; conf_hi "0.268871"; cov "0.866602";
Chr3	Cufflinks	exon	17613899	17614057	1000	+	.	gene_id "CUFF.4659"; transcript_id "AT3G47760.1"; exon_number "6"; FPKM "0.1476734577"; frac "1.000000"; conf_lo "0.026476"; conf_hi "0.268871"; cov "0.866602";
Chr3	Cufflinks	exon	17614184	17614259	1000	+	.	gene_id "CUFF.4659"; transcript_id "AT3G47760.1"; exon_number "7"; FPKM "0.1476734577"; frac "1.000000"; conf_lo "0.026476"; conf_hi "0.268871"; cov "0.866602";
Chr3	Cufflinks	exon	17614397	17614552	1000	+	.	gene_id "CUFF.4659"; transcript_id "AT3G47760.1"; exon_number "8"; FPKM "0.1476734577"; frac "1.000000"; conf_lo "0.026476"; conf_hi "0.268871"; cov "0.866602";
Chr3	Cufflinks	exon	17614645	17614713	1000	+	.	gene_id "CUFF.4659"; transcript_id "AT3G47760.1"; exon_number "9"; FPKM "0.1476734577"; frac "1.000000"; conf_lo "0.026476"; conf_hi "0.268871"; cov "0.866602";
Chr3	Cufflinks	exon	17614809	17615155	1000	+	.	gene_id "CUFF.4659"; transcript_id "AT3G47760.1"; exon_number "10"; FPKM "0.1476734577"; frac "1.000000"; conf_lo "0.026476"; conf_hi "0.268871"; cov "0.866602";
Chr3	Cufflinks	exon	17615245	17615427	1000	+	.	gene_id "CUFF.4659"; transcript_id "AT3G47760.1"; exon_number "11"; FPKM "0.1476734577"; frac "1.000000"; conf_lo "0.026476"; conf_hi "0.268871"; cov "0.866602";
Chr3	Cufflinks	exon	17615558	17615667	1000	+	.	gene_id "CUFF.4659"; transcript_id "AT3G47760.1"; exon_number "12"; FPKM "0.1476734577"; frac "1.000000"; conf_lo "0.026476"; conf_hi "0.268871"; cov "0.866602";
Chr3	Cufflinks	exon	17615763	17615847	1000	+	.	gene_id "CUFF.4659"; transcript_id "AT3G47760.1"; exon_number "13"; FPKM "0.1476734577"; frac "1.000000"; conf_lo "0.026476"; conf_hi "0.268871"; cov "0.866602";
Chr3	Cufflinks	exon	17615925	17616053	1000	+	.	gene_id "CUFF.4659"; transcript_id "AT3G47760.1"; exon_number "14"; FPKM "0.1476734577"; frac "1.000000"; conf_lo "0.026476"; conf_hi "0.268871"; cov "0.866602";
Chr3	Cufflinks	exon	17616145	17616639	1000	+	.	gene_id "CUFF.4659"; transcript_id "AT3G47760.1"; exon_number "15"; FPKM "0.1476734577"; frac "1.000000"; conf_lo "0.026476"; conf_hi "0.268871"; cov "0.866602";
Chr3	Cufflinks	transcript	17624385	17629117	357	+	.	gene_id "CUFF.4660"; transcript_id "CUFF.4660.1"; FPKM "0.4509294873"; frac "0.264269"; conf_lo "0.219196"; conf_hi "0.682663"; cov "2.648781"; full_read_support "no";
Chr3	Cufflinks	exon	17624385	17624571	357	+	.	gene_id "CUFF.4660"; transcript_id "CUFF.4660.1"; exon_number "1"; FPKM "0.4509294873"; frac "0.264269"; conf_lo "0.219196"; conf_hi "0.682663"; cov "2.648781";
Chr3	Cufflinks	exon	17624760	17625126	357	+	.	gene_id "CUFF.4660"; transcript_id "CUFF.4660.1"; exon_number "2"; FPKM "0.4509294873"; frac "0.264269"; conf_lo "0.219196"; conf_hi "0.682663"; cov "2.648781";
Chr3	Cufflinks	exon	17625204	17625283	357	+	.	gene_id "CUFF.4660"; transcript_id "CUFF.4660.1"; exon_number "3"; FPKM "0.4509294873"; frac "0.264269"; conf_lo "0.219196"; conf_hi "0.682663"; cov "2.648781";
Chr3	Cufflinks	exon	17625360	17625504	357	+	.	gene_id "CUFF.4660"; transcript_id "CUFF.4660.1"; exon_number "4"; FPKM "0.4509294873"; frac "0.264269"; conf_lo "0.219196"; conf_hi "0.682663"; cov "2.648781";
Chr3	Cufflinks	exon	17625747	17626084	357	+	.	gene_id "CUFF.4660"; transcript_id "CUFF.4660.1"; exon_number "5"; FPKM "0.4509294873"; frac "0.264269"; conf_lo "0.219196"; conf_hi "0.682663"; cov "2.648781";
Chr3	Cufflinks	exon	17626201	17626359	357	+	.	gene_id "CUFF.4660"; transcript_id "CUFF.4660.1"; exon_number "6"; FPKM "0.4509294873"; frac "0.264269"; conf_lo "0.219196"; conf_hi "0.682663"; cov "2.648781";
Chr3	Cufflinks	exon	17626474	17626636	357	+	.	gene_id "CUFF.4660"; transcript_id "CUFF.4660.1"; exon_number "7"; FPKM "0.4509294873"; frac "0.264269"; conf_lo "0.219196"; conf_hi "0.682663"; cov "2.648781";
Chr3	Cufflinks	exon	17626726	17626851	357	+	.	gene_id "CUFF.4660"; transcript_id "CUFF.4660.1"; exon_number "8"; FPKM "0.4509294873"; frac "0.264269"; conf_lo "0.219196"; conf_hi "0.682663"; cov "2.648781";
Chr3	Cufflinks	exon	17626947	17627030	357	+	.	gene_id "CUFF.4660"; transcript_id "CUFF.4660.1"; exon_number "9"; FPKM "0.4509294873"; frac "0.264269"; conf_lo "0.219196"; conf_hi "0.682663"; cov "2.648781";
Chr3	Cufflinks	exon	17627132	17627478	357	+	.	gene_id "CUFF.4660"; transcript_id "CUFF.4660.1"; exon_number "10"; FPKM "0.4509294873"; frac "0.264269"; conf_lo "0.219196"; conf_hi "0.682663"; cov "2.648781";
Chr3	Cufflinks	exon	17627559	17627759	357	+	.	gene_id "CUFF.4660"; transcript_id "CUFF.4660.1"; exon_number "11"; FPKM "0.4509294873"; frac "0.264269"; conf_lo "0.219196"; conf_hi "0.682663"; cov "2.648781";
Chr3	Cufflinks	exon	17627900	17628009	357	+	.	gene_id "CUFF.4660"; transcript_id "CUFF.4660.1"; exon_number "12"; FPKM "0.4509294873"; frac "0.264269"; conf_lo "0.219196"; conf_hi "0.682663"; cov "2.648781";
Chr3	Cufflinks	exon	17628101	17628185	357	+	.	gene_id "CUFF.4660"; transcript_id "CUFF.4660.1"; exon_number "13"; FPKM "0.4509294873"; frac "0.264269"; conf_lo "0.219196"; conf_hi "0.682663"; cov "2.648781";
Chr3	Cufflinks	exon	17628264	17628392	357	+	.	gene_id "CUFF.4660"; transcript_id "CUFF.4660.1"; exon_number "14"; FPKM "0.4509294873"; frac "0.264269"; conf_lo "0.219196"; conf_hi "0.682663"; cov "2.648781";
Chr3	Cufflinks	exon	17628478	17629117	357	+	.	gene_id "CUFF.4660"; transcript_id "CUFF.4660.1"; exon_number "15"; FPKM "0.4509294873"; frac "0.264269"; conf_lo "0.219196"; conf_hi "0.682663"; cov "2.648781";
Chr3	Cufflinks	transcript	17624385	17629117	1000	+	.	gene_id "CUFF.4660"; transcript_id "CUFF.4660.2"; FPKM "1.2622198679"; frac "0.735731"; conf_lo "0.926193"; conf_hi "1.598247"; cov "7.414339"; full_read_support "no";
Chr3	Cufflinks	exon	17624385	17624571	1000	+	.	gene_id "CUFF.4660"; transcript_id "CUFF.4660.2"; exon_number "1"; FPKM "1.2622198679"; frac "0.735731"; conf_lo "0.926193"; conf_hi "1.598247"; cov "7.414339";
Chr3	Cufflinks	exon	17624760	17625283	1000	+	.	gene_id "CUFF.4660"; transcript_id "CUFF.4660.2"; exon_number "2"; FPKM "1.2622198679"; frac "0.735731"; conf_lo "0.926193"; conf_hi "1.598247"; cov "7.414339";
Chr3	Cufflinks	exon	17625360	17625504	1000	+	.	gene_id "CUFF.4660"; transcript_id "CUFF.4660.2"; exon_number "3"; FPKM "1.2622198679"; frac "0.735731"; conf_lo "0.926193"; conf_hi "1.598247"; cov "7.414339";
Chr3	Cufflinks	exon	17625747	17625866	1000	+	.	gene_id "CUFF.4660"; transcript_id "CUFF.4660.2"; exon_number "4"; FPKM "1.2622198679"; frac "0.735731"; conf_lo "0.926193"; conf_hi "1.598247"; cov "7.414339";
Chr3	Cufflinks	exon	17625960	17626084	1000	+	.	gene_id "CUFF.4660"; transcript_id "CUFF.4660.2"; exon_number "5"; FPKM "1.2622198679"; frac "0.735731"; conf_lo "0.926193"; conf_hi "1.598247"; cov "7.414339";
Chr3	Cufflinks	exon	17626201	17626359	1000	+	.	gene_id "CUFF.4660"; transcript_id "CUFF.4660.2"; exon_number "6"; FPKM "1.2622198679"; frac "0.735731"; conf_lo "0.926193"; conf_hi "1.598247"; cov "7.414339";
Chr3	Cufflinks	exon	17626474	17626636	1000	+	.	gene_id "CUFF.4660"; transcript_id "CUFF.4660.2"; exon_number "7"; FPKM "1.2622198679"; frac "0.735731"; conf_lo "0.926193"; conf_hi "1.598247"; cov "7.414339";
Chr3	Cufflinks	exon	17626726	17626851	1000	+	.	gene_id "CUFF.4660"; transcript_id "CUFF.4660.2"; exon_number "8"; FPKM "1.2622198679"; frac "0.735731"; conf_lo "0.926193"; conf_hi "1.598247"; cov "7.414339";
Chr3	Cufflinks	exon	17626947	17627030	1000	+	.	gene_id "CUFF.4660"; transcript_id "CUFF.4660.2"; exon_number "9"; FPKM "1.2622198679"; frac "0.735731"; conf_lo "0.926193"; conf_hi "1.598247"; cov "7.414339";
Chr3	Cufflinks	exon	17627132	17627478	1000	+	.	gene_id "CUFF.4660"; transcript_id "CUFF.4660.2"; exon_number "10"; FPKM "1.2622198679"; frac "0.735731"; conf_lo "0.926193"; conf_hi "1.598247"; cov "7.414339";
Chr3	Cufflinks	exon	17627559	17627759	1000	+	.	gene_id "CUFF.4660"; transcript_id "CUFF.4660.2"; exon_number "11"; FPKM "1.2622198679"; frac "0.735731"; conf_lo "0.926193"; conf_hi "1.598247"; cov "7.414339";
Chr3	Cufflinks	exon	17627900	17628009	1000	+	.	gene_id "CUFF.4660"; transcript_id "CUFF.4660.2"; exon_number "12"; FPKM "1.2622198679"; frac "0.735731"; conf_lo "0.926193"; conf_hi "1.598247"; cov "7.414339";
Chr3	Cufflinks	exon	17628101	17628185	1000	+	.	gene_id "CUFF.4660"; transcript_id "CUFF.4660.2"; exon_number "13"; FPKM "1.2622198679"; frac "0.735731"; conf_lo "0.926193"; conf_hi "1.598247"; cov "7.414339";
Chr3	Cufflinks	exon	17628264	17628392	1000	+	.	gene_id "CUFF.4660"; transcript_id "CUFF.4660.2"; exon_number "14"; FPKM "1.2622198679"; frac "0.735731"; conf_lo "0.926193"; conf_hi "1.598247"; cov "7.414339";
Chr3	Cufflinks	exon	17628478	17629117	1000	+	.	gene_id "CUFF.4660"; transcript_id "CUFF.4660.2"; exon_number "15"; FPKM "1.2622198679"; frac "0.735731"; conf_lo "0.926193"; conf_hi "1.598247"; cov "7.414339";
Chr3	Cufflinks	transcript	17624479	17629013	1	+	.	gene_id "CUFF.4660"; transcript_id "AT3G47780.1"; FPKM "0.0000000000"; frac "0.000000"; conf_lo "0.000000"; conf_hi "0.038227"; cov "0.000000"; full_read_support "no";
Chr3	Cufflinks	exon	17624479	17624571	1	+	.	gene_id "CUFF.4660"; transcript_id "AT3G47780.1"; exon_number "1"; FPKM "0.0000000000"; frac "0.000000"; conf_lo "0.000000"; conf_hi "0.038227"; cov "0.000000";
Chr3	Cufflinks	exon	17624760	17625126	1	+	.	gene_id "CUFF.4660"; transcript_id "AT3G47780.1"; exon_number "2"; FPKM "0.0000000000"; frac "0.000000"; conf_lo "0.000000"; conf_hi "0.038227"; cov "0.000000";
Chr3	Cufflinks	exon	17625204	17625283	1	+	.	gene_id "CUFF.4660"; transcript_id "AT3G47780.1"; exon_number "3"; FPKM "0.0000000000"; frac "0.000000"; conf_lo "0.000000"; conf_hi "0.038227"; cov "0.000000";
Chr3	Cufflinks	exon	17625360	17625504	1	+	.	gene_id "CUFF.4660"; transcript_id "AT3G47780.1"; exon_number "4"; FPKM "0.0000000000"; frac "0.000000"; conf_lo "0.000000"; conf_hi "0.038227"; cov "0.000000";
Chr3	Cufflinks	exon	17625747	17625866	1	+	.	gene_id "CUFF.4660"; transcript_id "AT3G47780.1"; exon_number "5"; FPKM "0.0000000000"; frac "0.000000"; conf_lo "0.000000"; conf_hi "0.038227"; cov "0.000000";
Chr3	Cufflinks	exon	17625960	17626084	1	+	.	gene_id "CUFF.4660"; transcript_id "AT3G47780.1"; exon_number "6"; FPKM "0.0000000000"; frac "0.000000"; conf_lo "0.000000"; conf_hi "0.038227"; cov "0.000000";
Chr3	Cufflinks	exon	17626201	17626359	1	+	.	gene_id "CUFF.4660"; transcript_id "AT3G47780.1"; exon_number "7"; FPKM "0.0000000000"; frac "0.000000"; conf_lo "0.000000"; conf_hi "0.038227"; cov "0.000000";
Chr3	Cufflinks	exon	17626474	17626636	1	+	.	gene_id "CUFF.4660"; transcript_id "AT3G47780.1"; exon_number "8"; FPKM "0.0000000000"; frac "0.000000"; conf_lo "0.000000"; conf_hi "0.038227"; cov "0.000000";
Chr3	Cufflinks	exon	17626726	17626851	1	+	.	gene_id "CUFF.4660"; transcript_id "AT3G47780.1"; exon_number "9"; FPKM "0.0000000000"; frac "0.000000"; conf_lo "0.000000"; conf_hi "0.038227"; cov "0.000000";
Chr3	Cufflinks	exon	17626947	17627030	1	+	.	gene_id "CUFF.4660"; transcript_id "AT3G47780.1"; exon_number "10"; FPKM "0.0000000000"; frac "0.000000"; conf_lo "0.000000"; conf_hi "0.038227"; cov "0.000000";
Chr3	Cufflinks	exon	17627132	17627478	1	+	.	gene_id "CUFF.4660"; transcript_id "AT3G47780.1"; exon_number "11"; FPKM "0.0000000000"; frac "0.000000"; conf_lo "0.000000"; conf_hi "0.038227"; cov "0.000000";
Chr3	Cufflinks	exon	17627559	17627759	1	+	.	gene_id "CUFF.4660"; transcript_id "AT3G47780.1"; exon_number "12"; FPKM "0.0000000000"; frac "0.000000"; conf_lo "0.000000"; conf_hi "0.038227"; cov "0.000000";
Chr3	Cufflinks	exon	17627900	17628009	1	+	.	gene_id "CUFF.4660"; transcript_id "AT3G47780.1"; exon_number "13"; FPKM "0.0000000000"; frac "0.000000"; conf_lo "0.000000"; conf_hi "0.038227"; cov "0.000000";
Chr3	Cufflinks	exon	17628101	17628185	1	+	.	gene_id "CUFF.4660"; transcript_id "AT3G47780.1"; exon_number "14"; FPKM "0.0000000000"; frac "0.000000"; conf_lo "0.000000"; conf_hi "0.038227"; cov "0.000000";
Chr3	Cufflinks	exon	17628264	17628392	1	+	.	gene_id "CUFF.4660"; transcript_id "AT3G47780.1"; exon_number "15"; FPKM "0.0000000000"; frac "0.000000"; conf_lo "0.000000"; conf_hi "0.038227"; cov "0.000000";
Chr3	Cufflinks	exon	17628478	17629013	1	+	.	gene_id "CUFF.4660"; transcript_id "AT3G47780.1"; exon_number "16"; FPKM "0.0000000000"; frac "0.000000"; conf_lo "0.000000"; conf_hi "0.038227"; cov "0.000000";
Chr3	Cufflinks	transcript	17629530	17633911	1000	+	.	gene_id "CUFF.4661"; transcript_id "AT3G47790.1"; FPKM "0.2033955838"; frac "1.000000"; conf_lo "0.075272"; conf_hi "0.331519"; cov "1.195308"; full_read_support "no";
Chr3	Cufflinks	exon	17629530	17629655	1000	+	.	gene_id "CUFF.4661"; transcript_id "AT3G47790.1"; exon_number "1"; FPKM "0.2033955838"; frac "1.000000"; conf_lo "0.075272"; conf_hi "0.331519"; cov "1.195308";
Chr3	Cufflinks	exon	17629744	17630056	1000	+	.	gene_id "CUFF.4661"; transcript_id "AT3G47790.1"; exon_number "2"; FPKM "0.2033955838"; frac "1.000000"; conf_lo "0.075272"; conf_hi "0.331519"; cov "1.195308";
Chr3	Cufflinks	exon	17630148	17630212	1000	+	.	gene_id "CUFF.4661"; transcript_id "AT3G47790.1"; exon_number "3"; FPKM "0.2033955838"; frac "1.000000"; conf_lo "0.075272"; conf_hi "0.331519"; cov "1.195308";
Chr3	Cufflinks	exon	17630294	17630438	1000	+	.	gene_id "CUFF.4661"; transcript_id "AT3G47790.1"; exon_number "4"; FPKM "0.2033955838"; frac "1.000000"; conf_lo "0.075272"; conf_hi "0.331519"; cov "1.195308";
Chr3	Cufflinks	exon	17630524	17630643	1000	+	.	gene_id "CUFF.4661"; transcript_id "AT3G47790.1"; exon_number "5"; FPKM "0.2033955838"; frac "1.000000"; conf_lo "0.075272"; conf_hi "0.331519"; cov "1.195308";
Chr3	Cufflinks	exon	17630717	17630841	1000	+	.	gene_id "CUFF.4661"; transcript_id "AT3G47790.1"; exon_number "6"; FPKM "0.2033955838"; frac "1.000000"; conf_lo "0.075272"; conf_hi "0.331519"; cov "1.195308";
Chr3	Cufflinks	exon	17630941	17631099	1000	+	.	gene_id "CUFF.4661"; transcript_id "AT3G47790.1"; exon_number "7"; FPKM "0.2033955838"; frac "1.000000"; conf_lo "0.075272"; conf_hi "0.331519"; cov "1.195308";
Chr3	Cufflinks	exon	17631188	17631350	1000	+	.	gene_id "CUFF.4661"; transcript_id "AT3G47790.1"; exon_number "8"; FPKM "0.2033955838"; frac "1.000000"; conf_lo "0.075272"; conf_hi "0.331519"; cov "1.195308";
Chr3	Cufflinks	exon	17631425	17631550	1000	+	.	gene_id "CUFF.4661"; transcript_id "AT3G47790.1"; exon_number "9"; FPKM "0.2033955838"; frac "1.000000"; conf_lo "0.075272"; conf_hi "0.331519"; cov "1.195308";
Chr3	Cufflinks	exon	17631631	17631714	1000	+	.	gene_id "CUFF.4661"; transcript_id "AT3G47790.1"; exon_number "10"; FPKM "0.2033955838"; frac "1.000000"; conf_lo "0.075272"; conf_hi "0.331519"; cov "1.195308";
Chr3	Cufflinks	exon	17631781	17632115	1000	+	.	gene_id "CUFF.4661"; transcript_id "AT3G47790.1"; exon_number "11"; FPKM "0.2033955838"; frac "1.000000"; conf_lo "0.075272"; conf_hi "0.331519"; cov "1.195308";
Chr3	Cufflinks	exon	17632197	17632397	1000	+	.	gene_id "CUFF.4661"; transcript_id "AT3G47790.1"; exon_number "12"; FPKM "0.2033955838"; frac "1.000000"; conf_lo "0.075272"; conf_hi "0.331519"; cov "1.195308";
Chr3	Cufflinks	exon	17632495	17632604	1000	+	.	gene_id "CUFF.4661"; transcript_id "AT3G47790.1"; exon_number "13"; FPKM "0.2033955838"; frac "1.000000"; conf_lo "0.075272"; conf_hi "0.331519"; cov "1.195308";
Chr3	Cufflinks	exon	17632699	17632783	1000	+	.	gene_id "CUFF.4661"; transcript_id "AT3G47790.1"; exon_number "14"; FPKM "0.2033955838"; frac "1.000000"; conf_lo "0.075272"; conf_hi "0.331519"; cov "1.195308";
Chr3	Cufflinks	exon	17632855	17632983	1000	+	.	gene_id "CUFF.4661"; transcript_id "AT3G47790.1"; exon_number "15"; FPKM "0.2033955838"; frac "1.000000"; conf_lo "0.075272"; conf_hi "0.331519"; cov "1.195308";
Chr3	Cufflinks	exon	17633056	17633161	1000	+	.	gene_id "CUFF.4661"; transcript_id "AT3G47790.1"; exon_number "16"; FPKM "0.2033955838"; frac "1.000000"; conf_lo "0.075272"; conf_hi "0.331519"; cov "1.195308";
Chr3	Cufflinks	exon	17633253	17633341	1000	+	.	gene_id "CUFF.4661"; transcript_id "AT3G47790.1"; exon_number "17"; FPKM "0.2033955838"; frac "1.000000"; conf_lo "0.075272"; conf_hi "0.331519"; cov "1.195308";
Chr3	Cufflinks	exon	17633433	17633911	1000	+	.	gene_id "CUFF.4661"; transcript_id "AT3G47790.1"; exon_number "18"; FPKM "0.2033955838"; frac "1.000000"; conf_lo "0.075272"; conf_hi "0.331519"; cov "1.195308";
Chr3	Cufflinks	transcript	17634810	17637204	1000	+	.	gene_id "CUFF.4663"; transcript_id "AT3G47800.1"; FPKM "37.0686152473"; frac "0.613647"; conf_lo "34.145696"; conf_hi "39.991535"; cov "217.683240"; full_read_support "yes";
Chr3	Cufflinks	exon	17634810	17635154	1000	+	.	gene_id "CUFF.4663"; transcript_id "AT3G47800.1"; exon_number "1"; FPKM "37.0686152473"; frac "0.613647"; conf_lo "34.145696"; conf_hi "39.991535"; cov "217.683240";
Chr3	Cufflinks	exon	17635244	17635293	1000	+	.	gene_id "CUFF.4663"; transcript_id "AT3G47800.1"; exon_number "2"; FPKM "37.0686152473"; frac "0.613647"; conf_lo "34.145696"; conf_hi "39.991535"; cov "217.683240";
Chr3	Cufflinks	exon	17635557	17635680	1000	+	.	gene_id "CUFF.4663"; transcript_id "AT3G47800.1"; exon_number "3"; FPKM "37.0686152473"; frac "0.613647"; conf_lo "34.145696"; conf_hi "39.991535"; cov "217.683240";
Chr3	Cufflinks	exon	17635778	17635876	1000	+	.	gene_id "CUFF.4663"; transcript_id "AT3G47800.1"; exon_number "4"; FPKM "37.0686152473"; frac "0.613647"; conf_lo "34.145696"; conf_hi "39.991535"; cov "217.683240";
Chr3	Cufflinks	exon	17636379	17637204	1000	+	.	gene_id "CUFF.4663"; transcript_id "AT3G47800.1"; exon_number "5"; FPKM "37.0686152473"; frac "0.613647"; conf_lo "34.145696"; conf_hi "39.991535"; cov "217.683240";
Chr3	Cufflinks	transcript	17637122	17639619	1	-	.	gene_id "CUFF.4664"; transcript_id "AT3G47810.1"; FPKM "0.0000000000"; frac "0.000000"; conf_lo "0.000000"; conf_hi "0.159080"; cov "0.000000"; full_read_support "yes";
Chr3	Cufflinks	exon	17637122	17637558	1	-	.	gene_id "CUFF.4664"; transcript_id "AT3G47810.1"; exon_number "1"; FPKM "0.0000000000"; frac "0.000000"; conf_lo "0.000000"; conf_hi "0.159080"; cov "0.000000";
Chr3	Cufflinks	exon	17638095	17638232	1	-	.	gene_id "CUFF.4664"; transcript_id "AT3G47810.1"; exon_number "2"; FPKM "0.0000000000"; frac "0.000000"; conf_lo "0.000000"; conf_hi "0.159080"; cov "0.000000";
Chr3	Cufflinks	exon	17638886	17639024	1	-	.	gene_id "CUFF.4664"; transcript_id "AT3G47810.1"; exon_number "3"; FPKM "0.0000000000"; frac "0.000000"; conf_lo "0.000000"; conf_hi "0.159080"; cov "0.000000";
Chr3	Cufflinks	exon	17639493	17639619	1	-	.	gene_id "CUFF.4664"; transcript_id "AT3G47810.1"; exon_number "4"; FPKM "0.0000000000"; frac "0.000000"; conf_lo "0.000000"; conf_hi "0.159080"; cov "0.000000";
Chr3	Cufflinks	transcript	17637122	17639691	1000	-	.	gene_id "CUFF.4664"; transcript_id "AT3G47810.3"; FPKM "39.6448959696"; frac "0.386353"; conf_lo "35.909001"; conf_hi "43.380791"; cov "232.812296"; full_read_support "yes";
Chr3	Cufflinks	exon	17637122	17637558	1000	-	.	gene_id "CUFF.4664"; transcript_id "AT3G47810.3"; exon_number "1"; FPKM "39.6448959696"; frac "0.386353"; conf_lo "35.909001"; conf_hi "43.380791"; cov "232.812296";
Chr3	Cufflinks	exon	17638095	17638232	1000	-	.	gene_id "CUFF.4664"; transcript_id "AT3G47810.3"; exon_number "2"; FPKM "39.6448959696"; frac "0.386353"; conf_lo "35.909001"; conf_hi "43.380791"; cov "232.812296";
Chr3	Cufflinks	exon	17638886	17639043	1000	-	.	gene_id "CUFF.4664"; transcript_id "AT3G47810.3"; exon_number "3"; FPKM "39.6448959696"; frac "0.386353"; conf_lo "35.909001"; conf_hi "43.380791"; cov "232.812296";
Chr3	Cufflinks	exon	17639493	17639691	1000	-	.	gene_id "CUFF.4664"; transcript_id "AT3G47810.3"; exon_number "4"; FPKM "39.6448959696"; frac "0.386353"; conf_lo "35.909001"; conf_hi "43.380791"; cov "232.812296";
Chr3	Cufflinks	transcript	17637129	17639606	1	-	.	gene_id "CUFF.4664"; transcript_id "AT3G47810.2"; FPKM "0.0000000000"; frac "0.000000"; conf_lo "0.000000"; conf_hi "0.093685"; cov "0.000000"; full_read_support "yes";
Chr3	Cufflinks	exon	17637129	17637558	1	-	.	gene_id "CUFF.4664"; transcript_id "AT3G47810.2"; exon_number "1"; FPKM "0.0000000000"; frac "0.000000"; conf_lo "0.000000"; conf_hi "0.093685"; cov "0.000000";
Chr3	Cufflinks	exon	17638095	17638232	1	-	.	gene_id "CUFF.4664"; transcript_id "AT3G47810.2"; exon_number "2"; FPKM "0.0000000000"; frac "0.000000"; conf_lo "0.000000"; conf_hi "0.093685"; cov "0.000000";
Chr3	Cufflinks	exon	17638886	17639606	1	-	.	gene_id "CUFF.4664"; transcript_id "AT3G47810.2"; exon_number "3"; FPKM "0.0000000000"; frac "0.000000"; conf_lo "0.000000"; conf_hi "0.093685"; cov "0.000000";
Chr3	Cufflinks	transcript	17644428	17646160	1000	+	.	gene_id "AT3G47820"; transcript_id "AT3G47820.1"; FPKM "1.6641236596"; frac "1.000000"; conf_lo "1.179524"; conf_hi "2.148724"; cov "9.773792"; full_read_support "yes";
Chr3	Cufflinks	exon	17644428	17646160	1000	+	.	gene_id "AT3G47820"; transcript_id "AT3G47820.1"; exon_number "1"; FPKM "1.6641236596"; frac "1.000000"; conf_lo "1.179524"; conf_hi "2.148724"; cov "9.773792";
Chr3	Cufflinks	transcript	17647069	17648346	1000	+	.	gene_id "AT3G47830"; transcript_id "AT3G47830.1"; FPKM "0.7476396707"; frac "1.000000"; conf_lo "0.264898"; conf_hi "1.230381"; cov "4.393701"; full_read_support "no";
Chr3	Cufflinks	exon	17647069	17647458	1000	+	.	gene_id "AT3G47830"; transcript_id "AT3G47830.1"; exon_number "1"; FPKM "0.7476396707"; frac "1.000000"; conf_lo "0.264898"; conf_hi "1.230381"; cov "4.393701";
Chr3	Cufflinks	exon	17647665	17647865	1000	+	.	gene_id "AT3G47830"; transcript_id "AT3G47830.1"; exon_number "2"; FPKM "0.7476396707"; frac "1.000000"; conf_lo "0.264898"; conf_hi "1.230381"; cov "4.393701";
Chr3	Cufflinks	exon	17647964	17648020	1000	+	.	gene_id "AT3G47830"; transcript_id "AT3G47830.1"; exon_number "3"; FPKM "0.7476396707"; frac "1.000000"; conf_lo "0.264898"; conf_hi "1.230381"; cov "4.393701";
Chr3	Cufflinks	exon	17648113	17648346	1000	+	.	gene_id "AT3G47830"; transcript_id "AT3G47830.1"; exon_number "4"; FPKM "0.7476396707"; frac "1.000000"; conf_lo "0.264898"; conf_hi "1.230381"; cov "4.393701";
Chr3	Cufflinks	transcript	17648623	17650140	1000	+	.	gene_id "CUFF.4665"; transcript_id "AT3G47833.1"; FPKM "41.2086986803"; frac "1.000000"; conf_lo "36.693686"; conf_hi "45.723711"; cov "241.954140"; full_read_support "yes";
Chr3	Cufflinks	exon	17648623	17648774	1000	+	.	gene_id "CUFF.4665"; transcript_id "AT3G47833.1"; exon_number "1"; FPKM "41.2086986803"; frac "1.000000"; conf_lo "36.693686"; conf_hi "45.723711"; cov "241.954140";
Chr3	Cufflinks	exon	17648862	17648930	1000	+	.	gene_id "CUFF.4665"; transcript_id "AT3G47833.1"; exon_number "2"; FPKM "41.2086986803"; frac "1.000000"; conf_lo "36.693686"; conf_hi "45.723711"; cov "241.954140";
Chr3	Cufflinks	exon	17649193	17649295	1000	+	.	gene_id "CUFF.4665"; transcript_id "AT3G47833.1"; exon_number "3"; FPKM "41.2086986803"; frac "1.000000"; conf_lo "36.693686"; conf_hi "45.723711"; cov "241.954140";
Chr3	Cufflinks	exon	17649774	17650140	1000	+	.	gene_id "CUFF.4665"; transcript_id "AT3G47833.1"; exon_number "4"; FPKM "41.2086986803"; frac "1.000000"; conf_lo "36.693686"; conf_hi "45.723711"; cov "241.954140";
Chr3	Cufflinks	transcript	17650260	17651765	1000	-	.	gene_id "AT3G47836"; transcript_id "AT3G47836.1"; FPKM "100.8189817167"; frac "1.000000"; conf_lo "89.772795"; conf_hi "111.865168"; cov "591.812669"; full_read_support "yes";
Chr3	Cufflinks	exon	17650260	17650505	1000	-	.	gene_id "AT3G47836"; transcript_id "AT3G47836.1"; exon_number "1"; FPKM "100.8189817167"; frac "1.000000"; conf_lo "89.772795"; conf_hi "111.865168"; cov "591.812669";
Chr3	Cufflinks	exon	17651612	17651765	1000	-	.	gene_id "AT3G47836"; transcript_id "AT3G47836.1"; exon_number "2"; FPKM "100.8189817167"; frac "1.000000"; conf_lo "89.772795"; conf_hi "111.865168"; cov "591.812669";
Chr3	Cufflinks	transcript	17650260	17651765	1	-	.	gene_id "AT3G47836"; transcript_id "AT3G47836.2"; FPKM "0.0000000000"; frac "0.000000"; conf_lo "0.000000"; conf_hi "0.515581"; cov "0.000000"; full_read_support "no";
Chr3	Cufflinks	exon	17650260	17650502	1	-	.	gene_id "AT3G47836"; transcript_id "AT3G47836.2"; exon_number "1"; FPKM "0.0000000000"; frac "0.000000"; conf_lo "0.000000"; conf_hi "0.515581"; cov "0.000000";
Chr3	Cufflinks	exon	17651612	17651765	1	-	.	gene_id "AT3G47836"; transcript_id "AT3G47836.2"; exon_number "2"; FPKM "0.0000000000"; frac "0.000000"; conf_lo "0.000000"; conf_hi "0.515581"; cov "0.000000";
Chr3	Cufflinks	transcript	17651912	17654032	1000	+	.	gene_id "AT3G47840"; transcript_id "AT3G47840.1"; FPKM "1.7265900934"; frac "1.000000"; conf_lo "1.290321"; conf_hi "2.162859"; cov "10.125426"; full_read_support "yes";
Chr3	Cufflinks	exon	17651912	17654032	1000	+	.	gene_id "AT3G47840"; transcript_id "AT3G47840.1"; exon_number "1"; FPKM "1.7265900934"; frac "1.000000"; conf_lo "1.290321"; conf_hi "2.162859"; cov "10.125426";
Chr3	Cufflinks	transcript	17654072	17656013	1000	-	.	gene_id "CUFF.4666"; transcript_id "AT3G47850.1"; FPKM "9.9025246755"; frac "1.000000"; conf_lo "8.443746"; conf_hi "11.361304"; cov "58.135173"; full_read_support "yes";
Chr3	Cufflinks	exon	17654072	17654423	1000	-	.	gene_id "CUFF.4666"; transcript_id "AT3G47850.1"; exon_number "1"; FPKM "9.9025246755"; frac "1.000000"; conf_lo "8.443746"; conf_hi "11.361304"; cov "58.135173";
Chr3	Cufflinks	exon	17654550	17654816	1000	-	.	gene_id "CUFF.4666"; transcript_id "AT3G47850.1"; exon_number "2"; FPKM "9.9025246755"; frac "1.000000"; conf_lo "8.443746"; conf_hi "11.361304"; cov "58.135173";
Chr3	Cufflinks	exon	17654918	17655034	1000	-	.	gene_id "CUFF.4666"; transcript_id "AT3G47850.1"; exon_number "3"; FPKM "9.9025246755"; frac "1.000000"; conf_lo "8.443746"; conf_hi "11.361304"; cov "58.135173";
Chr3	Cufflinks	exon	17655494	17656013	1000	-	.	gene_id "CUFF.4666"; transcript_id "AT3G47850.1"; exon_number "4"; FPKM "9.9025246755"; frac "1.000000"; conf_lo "8.443746"; conf_hi "11.361304"; cov "58.135173";
Chr3	Cufflinks	transcript	17656670	17658316	1000	-	.	gene_id "AT3G47860"; transcript_id "AT3G47860.1"; FPKM "31.9493429159"; frac "1.000000"; conf_lo "29.071597"; conf_hi "34.827089"; cov "187.596846"; full_read_support "yes";
Chr3	Cufflinks	exon	17656670	17657053	1000	-	.	gene_id "AT3G47860"; transcript_id "AT3G47860.1"; exon_number "1"; FPKM "31.9493429159"; frac "1.000000"; conf_lo "29.071597"; conf_hi "34.827089"; cov "187.596846";
Chr3	Cufflinks	exon	17657140	17657430	1000	-	.	gene_id "AT3G47860"; transcript_id "AT3G47860.1"; exon_number "2"; FPKM "31.9493429159"; frac "1.000000"; conf_lo "29.071597"; conf_hi "34.827089"; cov "187.596846";
Chr3	Cufflinks	exon	17657510	17657755	1000	-	.	gene_id "AT3G47860"; transcript_id "AT3G47860.1"; exon_number "3"; FPKM "31.9493429159"; frac "1.000000"; conf_lo "29.071597"; conf_hi "34.827089"; cov "187.596846";
```
