## Supplementary data 3 for "Characterization of *Arabidopsis thaliana* promoter bidirectionality and antisense RNAs by depletion of nuclear RNA decay enzymes": RNAseq_transcripts_rrp4-2.gtf (part 23 of 68)

```
Chr3	Cufflinks	exon	17657836	17658001	1000	-	.	gene_id "AT3G47860"; transcript_id "AT3G47860.1"; exon_number "4"; FPKM "31.9493429159"; frac "1.000000"; conf_lo "29.071597"; conf_hi "34.827089"; cov "187.596846";
Chr3	Cufflinks	exon	17658187	17658316	1000	-	.	gene_id "AT3G47860"; transcript_id "AT3G47860.1"; exon_number "5"; FPKM "31.9493429159"; frac "1.000000"; conf_lo "29.071597"; conf_hi "34.827089"; cov "187.596846";
Chr3	Cufflinks	transcript	17659680	17661008	1000	-	.	gene_id "AT3G47870"; transcript_id "AT3G47870.1"; FPKM "0.0492843469"; frac "1.000000"; conf_lo "0.000000"; conf_hi "0.147853"; cov "0.286736"; full_read_support "no";
Chr3	Cufflinks	exon	17659680	17659918	1000	-	.	gene_id "AT3G47870"; transcript_id "AT3G47870.1"; exon_number "1"; FPKM "0.0492843469"; frac "1.000000"; conf_lo "0.000000"; conf_hi "0.147853"; cov "0.286736";
Chr3	Cufflinks	exon	17660013	17661008	1000	-	.	gene_id "AT3G47870"; transcript_id "AT3G47870.1"; exon_number "2"; FPKM "0.0492843469"; frac "1.000000"; conf_lo "0.000000"; conf_hi "0.147853"; cov "0.286736";
Chr3	Cufflinks	transcript	17663475	17666891	1	-	.	gene_id "CUFF.4667"; transcript_id "AT3G47875.1"; FPKM "0.0000000000"; frac "0.000000"; conf_lo "0.000000"; conf_hi "0.031729"; cov "0.000000"; full_read_support "yes";
Chr3	Cufflinks	exon	17663475	17666891	1	-	.	gene_id "CUFF.4667"; transcript_id "AT3G47875.1"; exon_number "1"; FPKM "0.0000000000"; frac "0.000000"; conf_lo "0.000000"; conf_hi "0.031729"; cov "0.000000";
Chr3	Cufflinks	transcript	17666927	17673530	1000	-	.	gene_id "CUFF.4667"; transcript_id "AT3G47890.1"; FPKM "6.3256632866"; frac "0.354998"; conf_lo "5.737761"; conf_hi "6.913565"; cov "37.128589"; full_read_support "yes";
Chr3	Cufflinks	exon	17666927	17667258	1000	-	.	gene_id "CUFF.4667"; transcript_id "AT3G47890.1"; exon_number "1"; FPKM "6.3256632866"; frac "0.354998"; conf_lo "5.737761"; conf_hi "6.913565"; cov "37.128589";
Chr3	Cufflinks	exon	17667337	17667423	1000	-	.	gene_id "CUFF.4667"; transcript_id "AT3G47890.1"; exon_number "2"; FPKM "6.3256632866"; frac "0.354998"; conf_lo "5.737761"; conf_hi "6.913565"; cov "37.128589";
Chr3	Cufflinks	exon	17667563	17667696	1000	-	.	gene_id "CUFF.4667"; transcript_id "AT3G47890.1"; exon_number "3"; FPKM "6.3256632866"; frac "0.354998"; conf_lo "5.737761"; conf_hi "6.913565"; cov "37.128589";
Chr3	Cufflinks	exon	17667765	17667912	1000	-	.	gene_id "CUFF.4667"; transcript_id "AT3G47890.1"; exon_number "4"; FPKM "6.3256632866"; frac "0.354998"; conf_lo "5.737761"; conf_hi "6.913565"; cov "37.128589";
Chr3	Cufflinks	exon	17668000	17668275	1000	-	.	gene_id "CUFF.4667"; transcript_id "AT3G47890.1"; exon_number "5"; FPKM "6.3256632866"; frac "0.354998"; conf_lo "5.737761"; conf_hi "6.913565"; cov "37.128589";
Chr3	Cufflinks	exon	17668359	17668574	1000	-	.	gene_id "CUFF.4667"; transcript_id "AT3G47890.1"; exon_number "6"; FPKM "6.3256632866"; frac "0.354998"; conf_lo "5.737761"; conf_hi "6.913565"; cov "37.128589";
Chr3	Cufflinks	exon	17668685	17668866	1000	-	.	gene_id "CUFF.4667"; transcript_id "AT3G47890.1"; exon_number "7"; FPKM "6.3256632866"; frac "0.354998"; conf_lo "5.737761"; conf_hi "6.913565"; cov "37.128589";
Chr3	Cufflinks	exon	17669138	17669233	1000	-	.	gene_id "CUFF.4667"; transcript_id "AT3G47890.1"; exon_number "8"; FPKM "6.3256632866"; frac "0.354998"; conf_lo "5.737761"; conf_hi "6.913565"; cov "37.128589";
Chr3	Cufflinks	exon	17669500	17669700	1000	-	.	gene_id "CUFF.4667"; transcript_id "AT3G47890.1"; exon_number "9"; FPKM "6.3256632866"; frac "0.354998"; conf_lo "5.737761"; conf_hi "6.913565"; cov "37.128589";
Chr3	Cufflinks	exon	17669778	17669904	1000	-	.	gene_id "CUFF.4667"; transcript_id "AT3G47890.1"; exon_number "10"; FPKM "6.3256632866"; frac "0.354998"; conf_lo "5.737761"; conf_hi "6.913565"; cov "37.128589";
Chr3	Cufflinks	exon	17670003	17670315	1000	-	.	gene_id "CUFF.4667"; transcript_id "AT3G47890.1"; exon_number "11"; FPKM "6.3256632866"; frac "0.354998"; conf_lo "5.737761"; conf_hi "6.913565"; cov "37.128589";
Chr3	Cufflinks	exon	17670422	17670471	1000	-	.	gene_id "CUFF.4667"; transcript_id "AT3G47890.1"; exon_number "12"; FPKM "6.3256632866"; frac "0.354998"; conf_lo "5.737761"; conf_hi "6.913565"; cov "37.128589";
Chr3	Cufflinks	exon	17670548	17670739	1000	-	.	gene_id "CUFF.4667"; transcript_id "AT3G47890.1"; exon_number "13"; FPKM "6.3256632866"; frac "0.354998"; conf_lo "5.737761"; conf_hi "6.913565"; cov "37.128589";
Chr3	Cufflinks	exon	17670851	17670979	1000	-	.	gene_id "CUFF.4667"; transcript_id "AT3G47890.1"; exon_number "14"; FPKM "6.3256632866"; frac "0.354998"; conf_lo "5.737761"; conf_hi "6.913565"; cov "37.128589";
Chr3	Cufflinks	exon	17671062	17673530	1000	-	.	gene_id "CUFF.4667"; transcript_id "AT3G47890.1"; exon_number "15"; FPKM "6.3256632866"; frac "0.354998"; conf_lo "5.737761"; conf_hi "6.913565"; cov "37.128589";
Chr3	Cufflinks	transcript	17674382	17681730	830	-	.	gene_id "CUFF.4667"; transcript_id "AT3G47910.1"; FPKM "5.2527005064"; frac "0.326415"; conf_lo "4.668771"; conf_hi "5.836630"; cov "30.830815"; full_read_support "yes";
Chr3	Cufflinks	exon	17674382	17674820	830	-	.	gene_id "CUFF.4667"; transcript_id "AT3G47910.1"; exon_number "1"; FPKM "5.2527005064"; frac "0.326415"; conf_lo "4.668771"; conf_hi "5.836630"; cov "30.830815";
Chr3	Cufflinks	exon	17674903	17674989	830	-	.	gene_id "CUFF.4667"; transcript_id "AT3G47910.1"; exon_number "2"; FPKM "5.2527005064"; frac "0.326415"; conf_lo "4.668771"; conf_hi "5.836630"; cov "30.830815";
Chr3	Cufflinks	exon	17675133	17675266	830	-	.	gene_id "CUFF.4667"; transcript_id "AT3G47910.1"; exon_number "3"; FPKM "5.2527005064"; frac "0.326415"; conf_lo "4.668771"; conf_hi "5.836630"; cov "30.830815";
Chr3	Cufflinks	exon	17675357	17675504	830	-	.	gene_id "CUFF.4667"; transcript_id "AT3G47910.1"; exon_number "4"; FPKM "5.2527005064"; frac "0.326415"; conf_lo "4.668771"; conf_hi "5.836630"; cov "30.830815";
Chr3	Cufflinks	exon	17675591	17675866	830	-	.	gene_id "CUFF.4667"; transcript_id "AT3G47910.1"; exon_number "5"; FPKM "5.2527005064"; frac "0.326415"; conf_lo "4.668771"; conf_hi "5.836630"; cov "30.830815";
Chr3	Cufflinks	exon	17675966	17676181	830	-	.	gene_id "CUFF.4667"; transcript_id "AT3G47910.1"; exon_number "6"; FPKM "5.2527005064"; frac "0.326415"; conf_lo "4.668771"; conf_hi "5.836630"; cov "30.830815";
Chr3	Cufflinks	exon	17676293	17676474	830	-	.	gene_id "CUFF.4667"; transcript_id "AT3G47910.1"; exon_number "7"; FPKM "5.2527005064"; frac "0.326415"; conf_lo "4.668771"; conf_hi "5.836630"; cov "30.830815";
Chr3	Cufflinks	exon	17676816	17676911	830	-	.	gene_id "CUFF.4667"; transcript_id "AT3G47910.1"; exon_number "8"; FPKM "5.2527005064"; frac "0.326415"; conf_lo "4.668771"; conf_hi "5.836630"; cov "30.830815";
Chr3	Cufflinks	exon	17677230	17677427	830	-	.	gene_id "CUFF.4667"; transcript_id "AT3G47910.1"; exon_number "9"; FPKM "5.2527005064"; frac "0.326415"; conf_lo "4.668771"; conf_hi "5.836630"; cov "30.830815";
Chr3	Cufflinks	exon	17677517	17677643	830	-	.	gene_id "CUFF.4667"; transcript_id "AT3G47910.1"; exon_number "10"; FPKM "5.2527005064"; frac "0.326415"; conf_lo "4.668771"; conf_hi "5.836630"; cov "30.830815";
Chr3	Cufflinks	exon	17677728	17678040	830	-	.	gene_id "CUFF.4667"; transcript_id "AT3G47910.1"; exon_number "11"; FPKM "5.2527005064"; frac "0.326415"; conf_lo "4.668771"; conf_hi "5.836630"; cov "30.830815";
Chr3	Cufflinks	exon	17678162	17678211	830	-	.	gene_id "CUFF.4667"; transcript_id "AT3G47910.1"; exon_number "12"; FPKM "5.2527005064"; frac "0.326415"; conf_lo "4.668771"; conf_hi "5.836630"; cov "30.830815";
Chr3	Cufflinks	exon	17678291	17678482	830	-	.	gene_id "CUFF.4667"; transcript_id "AT3G47910.1"; exon_number "13"; FPKM "5.2527005064"; frac "0.326415"; conf_lo "4.668771"; conf_hi "5.836630"; cov "30.830815";
Chr3	Cufflinks	exon	17678638	17678766	830	-	.	gene_id "CUFF.4667"; transcript_id "AT3G47910.1"; exon_number "14"; FPKM "5.2527005064"; frac "0.326415"; conf_lo "4.668771"; conf_hi "5.836630"; cov "30.830815";
Chr3	Cufflinks	exon	17678856	17681730	830	-	.	gene_id "CUFF.4667"; transcript_id "AT3G47910.1"; exon_number "15"; FPKM "5.2527005064"; frac "0.326415"; conf_lo "4.668771"; conf_hi "5.836630"; cov "30.830815";
Chr3	Cufflinks	transcript	17674417	17681722	816	-	.	gene_id "CUFF.4667"; transcript_id "AT3G47910.2"; FPKM "5.1660089577"; frac "0.318587"; conf_lo "4.586111"; conf_hi "5.745907"; cov "30.321978"; full_read_support "yes";
Chr3	Cufflinks	exon	17674417	17674820	816	-	.	gene_id "CUFF.4667"; transcript_id "AT3G47910.2"; exon_number "1"; FPKM "5.1660089577"; frac "0.318587"; conf_lo "4.586111"; conf_hi "5.745907"; cov "30.321978";
Chr3	Cufflinks	exon	17674903	17674989	816	-	.	gene_id "CUFF.4667"; transcript_id "AT3G47910.2"; exon_number "2"; FPKM "5.1660089577"; frac "0.318587"; conf_lo "4.586111"; conf_hi "5.745907"; cov "30.321978";
Chr3	Cufflinks	exon	17675133	17675266	816	-	.	gene_id "CUFF.4667"; transcript_id "AT3G47910.2"; exon_number "3"; FPKM "5.1660089577"; frac "0.318587"; conf_lo "4.586111"; conf_hi "5.745907"; cov "30.321978";
Chr3	Cufflinks	exon	17675357	17675504	816	-	.	gene_id "CUFF.4667"; transcript_id "AT3G47910.2"; exon_number "4"; FPKM "5.1660089577"; frac "0.318587"; conf_lo "4.586111"; conf_hi "5.745907"; cov "30.321978";
Chr3	Cufflinks	exon	17675591	17675866	816	-	.	gene_id "CUFF.4667"; transcript_id "AT3G47910.2"; exon_number "5"; FPKM "5.1660089577"; frac "0.318587"; conf_lo "4.586111"; conf_hi "5.745907"; cov "30.321978";
Chr3	Cufflinks	exon	17675966	17676181	816	-	.	gene_id "CUFF.4667"; transcript_id "AT3G47910.2"; exon_number "6"; FPKM "5.1660089577"; frac "0.318587"; conf_lo "4.586111"; conf_hi "5.745907"; cov "30.321978";
Chr3	Cufflinks	exon	17676293	17676474	816	-	.	gene_id "CUFF.4667"; transcript_id "AT3G47910.2"; exon_number "7"; FPKM "5.1660089577"; frac "0.318587"; conf_lo "4.586111"; conf_hi "5.745907"; cov "30.321978";
Chr3	Cufflinks	exon	17676816	17676911	816	-	.	gene_id "CUFF.4667"; transcript_id "AT3G47910.2"; exon_number "8"; FPKM "5.1660089577"; frac "0.318587"; conf_lo "4.586111"; conf_hi "5.745907"; cov "30.321978";
Chr3	Cufflinks	exon	17677230	17677430	816	-	.	gene_id "CUFF.4667"; transcript_id "AT3G47910.2"; exon_number "9"; FPKM "5.1660089577"; frac "0.318587"; conf_lo "4.586111"; conf_hi "5.745907"; cov "30.321978";
Chr3	Cufflinks	exon	17677517	17677643	816	-	.	gene_id "CUFF.4667"; transcript_id "AT3G47910.2"; exon_number "10"; FPKM "5.1660089577"; frac "0.318587"; conf_lo "4.586111"; conf_hi "5.745907"; cov "30.321978";
Chr3	Cufflinks	exon	17677728	17678040	816	-	.	gene_id "CUFF.4667"; transcript_id "AT3G47910.2"; exon_number "11"; FPKM "5.1660089577"; frac "0.318587"; conf_lo "4.586111"; conf_hi "5.745907"; cov "30.321978";
Chr3	Cufflinks	exon	17678162	17678211	816	-	.	gene_id "CUFF.4667"; transcript_id "AT3G47910.2"; exon_number "12"; FPKM "5.1660089577"; frac "0.318587"; conf_lo "4.586111"; conf_hi "5.745907"; cov "30.321978";
Chr3	Cufflinks	exon	17678291	17678482	816	-	.	gene_id "CUFF.4667"; transcript_id "AT3G47910.2"; exon_number "13"; FPKM "5.1660089577"; frac "0.318587"; conf_lo "4.586111"; conf_hi "5.745907"; cov "30.321978";
Chr3	Cufflinks	exon	17678638	17678766	816	-	.	gene_id "CUFF.4667"; transcript_id "AT3G47910.2"; exon_number "14"; FPKM "5.1660089577"; frac "0.318587"; conf_lo "4.586111"; conf_hi "5.745907"; cov "30.321978";
Chr3	Cufflinks	exon	17678856	17681722	816	-	.	gene_id "CUFF.4667"; transcript_id "AT3G47910.2"; exon_number "15"; FPKM "5.1660089577"; frac "0.318587"; conf_lo "4.586111"; conf_hi "5.745907"; cov "30.321978";
Chr3	Cufflinks	transcript	17682952	17683854	1	+	.	gene_id "AT3G47920"; transcript_id "AT3G47920.1"; FPKM "0.0000000000"; frac "0.000000"; conf_lo "0.000000"; conf_hi "0.000000"; cov "0.000000"; full_read_support "no";
Chr3	Cufflinks	exon	17682952	17683854	1	+	.	gene_id "AT3G47920"; transcript_id "AT3G47920.1"; exon_number "1"; FPKM "0.0000000000"; frac "0.000000"; conf_lo "0.000000"; conf_hi "0.000000"; cov "0.000000";
Chr3	Cufflinks	transcript	17684418	17687111	293	+	.	gene_id "CUFF.4668"; transcript_id "CUFF.4668.1"; FPKM "3.0932702737"; frac "0.204311"; conf_lo "2.313096"; conf_hi "3.873445"; cov "18.161173"; full_read_support "yes";
Chr3	Cufflinks	exon	17684418	17685174	293	+	.	gene_id "CUFF.4668"; transcript_id "CUFF.4668.1"; exon_number "1"; FPKM "3.0932702737"; frac "0.204311"; conf_lo "2.313096"; conf_hi "3.873445"; cov "18.161173";
Chr3	Cufflinks	exon	17685308	17685558	293	+	.	gene_id "CUFF.4668"; transcript_id "CUFF.4668.1"; exon_number "2"; FPKM "3.0932702737"; frac "0.204311"; conf_lo "2.313096"; conf_hi "3.873445"; cov "18.161173";
Chr3	Cufflinks	exon	17685841	17686026	293	+	.	gene_id "CUFF.4668"; transcript_id "CUFF.4668.1"; exon_number "3"; FPKM "3.0932702737"; frac "0.204311"; conf_lo "2.313096"; conf_hi "3.873445"; cov "18.161173";
Chr3	Cufflinks	exon	17686119	17686539	293	+	.	gene_id "CUFF.4668"; transcript_id "CUFF.4668.1"; exon_number "4"; FPKM "3.0932702737"; frac "0.204311"; conf_lo "2.313096"; conf_hi "3.873445"; cov "18.161173";
Chr3	Cufflinks	exon	17686879	17687111	293	+	.	gene_id "CUFF.4668"; transcript_id "CUFF.4668.1"; exon_number "5"; FPKM "3.0932702737"; frac "0.204311"; conf_lo "2.313096"; conf_hi "3.873445"; cov "18.161173";
Chr3	Cufflinks	transcript	17684444	17687620	1	+	.	gene_id "CUFF.4668"; transcript_id "AT3G47930.2"; FPKM "0.0000000000"; frac "0.000000"; conf_lo "0.000000"; conf_hi "0.055858"; cov "0.000000"; full_read_support "no";
Chr3	Cufflinks	exon	17684444	17685174	1	+	.	gene_id "CUFF.4668"; transcript_id "AT3G47930.2"; exon_number "1"; FPKM "0.0000000000"; frac "0.000000"; conf_lo "0.000000"; conf_hi "0.055858"; cov "0.000000";
Chr3	Cufflinks	exon	17685308	17685558	1	+	.	gene_id "CUFF.4668"; transcript_id "AT3G47930.2"; exon_number "2"; FPKM "0.0000000000"; frac "0.000000"; conf_lo "0.000000"; conf_hi "0.055858"; cov "0.000000";
Chr3	Cufflinks	exon	17685841	17686026	1	+	.	gene_id "CUFF.4668"; transcript_id "AT3G47930.2"; exon_number "3"; FPKM "0.0000000000"; frac "0.000000"; conf_lo "0.000000"; conf_hi "0.055858"; cov "0.000000";
Chr3	Cufflinks	exon	17686119	17686483	1	+	.	gene_id "CUFF.4668"; transcript_id "AT3G47930.2"; exon_number "4"; FPKM "0.0000000000"; frac "0.000000"; conf_lo "0.000000"; conf_hi "0.055858"; cov "0.000000";
Chr3	Cufflinks	exon	17686879	17687019	1	+	.	gene_id "CUFF.4668"; transcript_id "AT3G47930.2"; exon_number "5"; FPKM "0.0000000000"; frac "0.000000"; conf_lo "0.000000"; conf_hi "0.055858"; cov "0.000000";
Chr3	Cufflinks	exon	17687268	17687620	1	+	.	gene_id "CUFF.4668"; transcript_id "AT3G47930.2"; exon_number "6"; FPKM "0.0000000000"; frac "0.000000"; conf_lo "0.000000"; conf_hi "0.055858"; cov "0.000000";
Chr3	Cufflinks	transcript	17684444	17687620	1000	+	.	gene_id "CUFF.4668"; transcript_id "AT3G47930.1"; FPKM "10.5438995796"; frac "0.795689"; conf_lo "9.312769"; conf_hi "11.775030"; cov "61.905222"; full_read_support "yes";
Chr3	Cufflinks	exon	17684444	17685174	1000	+	.	gene_id "CUFF.4668"; transcript_id "AT3G47930.1"; exon_number "1"; FPKM "10.5438995796"; frac "0.795689"; conf_lo "9.312769"; conf_hi "11.775030"; cov "61.905222";
Chr3	Cufflinks	exon	17685308	17685558	1000	+	.	gene_id "CUFF.4668"; transcript_id "AT3G47930.1"; exon_number "2"; FPKM "10.5438995796"; frac "0.795689"; conf_lo "9.312769"; conf_hi "11.775030"; cov "61.905222";
Chr3	Cufflinks	exon	17685841	17686026	1000	+	.	gene_id "CUFF.4668"; transcript_id "AT3G47930.1"; exon_number "3"; FPKM "10.5438995796"; frac "0.795689"; conf_lo "9.312769"; conf_hi "11.775030"; cov "61.905222";
Chr3	Cufflinks	exon	17686119	17686539	1000	+	.	gene_id "CUFF.4668"; transcript_id "AT3G47930.1"; exon_number "4"; FPKM "10.5438995796"; frac "0.795689"; conf_lo "9.312769"; conf_hi "11.775030"; cov "61.905222";
Chr3	Cufflinks	exon	17686879	17687019	1000	+	.	gene_id "CUFF.4668"; transcript_id "AT3G47930.1"; exon_number "5"; FPKM "10.5438995796"; frac "0.795689"; conf_lo "9.312769"; conf_hi "11.775030"; cov "61.905222";
Chr3	Cufflinks	exon	17687268	17687620	1000	+	.	gene_id "CUFF.4668"; transcript_id "AT3G47930.1"; exon_number "6"; FPKM "10.5438995796"; frac "0.795689"; conf_lo "9.312769"; conf_hi "11.775030"; cov "61.905222";
Chr3	Cufflinks	transcript	17687956	17689549	1000	-	.	gene_id "AT3G47940"; transcript_id "AT3G47940.1"; FPKM "3.1585575041"; frac "1.000000"; conf_lo "2.425680"; conf_hi "3.891435"; cov "18.537030"; full_read_support "yes";
Chr3	Cufflinks	exon	17687956	17688676	1000	-	.	gene_id "AT3G47940"; transcript_id "AT3G47940.1"; exon_number "1"; FPKM "3.1585575041"; frac "1.000000"; conf_lo "2.425680"; conf_hi "3.891435"; cov "18.537030";
Chr3	Cufflinks	exon	17688795	17689549	1000	-	.	gene_id "AT3G47940"; transcript_id "AT3G47940.1"; exon_number "2"; FPKM "3.1585575041"; frac "1.000000"; conf_lo "2.425680"; conf_hi "3.891435"; cov "18.537030";
Chr3	Cufflinks	transcript	18686261	18700876	1000	-	.	gene_id "CUFF.4669"; transcript_id "CUFF.4669.1"; FPKM "2.1701904229"; frac "0.475735"; conf_lo "1.885996"; conf_hi "2.454385"; cov "12.739050"; full_read_support "no";
Chr3	Cufflinks	exon	18686261	18686883	1000	-	.	gene_id "CUFF.4669"; transcript_id "CUFF.4669.1"; exon_number "1"; FPKM "2.1701904229"; frac "0.475735"; conf_lo "1.885996"; conf_hi "2.454385"; cov "12.739050";
Chr3	Cufflinks	exon	18686962	18687102	1000	-	.	gene_id "CUFF.4669"; transcript_id "CUFF.4669.1"; exon_number "2"; FPKM "2.1701904229"; frac "0.475735"; conf_lo "1.885996"; conf_hi "2.454385"; cov "12.739050";
Chr3	Cufflinks	exon	18687237	18687320	1000	-	.	gene_id "CUFF.4669"; transcript_id "CUFF.4669.1"; exon_number "3"; FPKM "2.1701904229"; frac "0.475735"; conf_lo "1.885996"; conf_hi "2.454385"; cov "12.739050";
Chr3	Cufflinks	exon	18687462	18687584	1000	-	.	gene_id "CUFF.4669"; transcript_id "CUFF.4669.1"; exon_number "4"; FPKM "2.1701904229"; frac "0.475735"; conf_lo "1.885996"; conf_hi "2.454385"; cov "12.739050";
Chr3	Cufflinks	exon	18687669	18687764	1000	-	.	gene_id "CUFF.4669"; transcript_id "CUFF.4669.1"; exon_number "5"; FPKM "2.1701904229"; frac "0.475735"; conf_lo "1.885996"; conf_hi "2.454385"; cov "12.739050";
Chr3	Cufflinks	exon	18687843	18687925	1000	-	.	gene_id "CUFF.4669"; transcript_id "CUFF.4669.1"; exon_number "6"; FPKM "2.1701904229"; frac "0.475735"; conf_lo "1.885996"; conf_hi "2.454385"; cov "12.739050";
Chr3	Cufflinks	exon	18688028	18688176	1000	-	.	gene_id "CUFF.4669"; transcript_id "CUFF.4669.1"; exon_number "7"; FPKM "2.1701904229"; frac "0.475735"; conf_lo "1.885996"; conf_hi "2.454385"; cov "12.739050";
Chr3	Cufflinks	exon	18688264	18688370	1000	-	.	gene_id "CUFF.4669"; transcript_id "CUFF.4669.1"; exon_number "8"; FPKM "2.1701904229"; frac "0.475735"; conf_lo "1.885996"; conf_hi "2.454385"; cov "12.739050";
Chr3	Cufflinks	exon	18688483	18688572	1000	-	.	gene_id "CUFF.4669"; transcript_id "CUFF.4669.1"; exon_number "9"; FPKM "2.1701904229"; frac "0.475735"; conf_lo "1.885996"; conf_hi "2.454385"; cov "12.739050";
Chr3	Cufflinks	exon	18688671	18688796	1000	-	.	gene_id "CUFF.4669"; transcript_id "CUFF.4669.1"; exon_number "10"; FPKM "2.1701904229"; frac "0.475735"; conf_lo "1.885996"; conf_hi "2.454385"; cov "12.739050";
Chr3	Cufflinks	exon	18688972	18689139	1000	-	.	gene_id "CUFF.4669"; transcript_id "CUFF.4669.1"; exon_number "11"; FPKM "2.1701904229"; frac "0.475735"; conf_lo "1.885996"; conf_hi "2.454385"; cov "12.739050";
Chr3	Cufflinks	exon	18689224	18689340	1000	-	.	gene_id "CUFF.4669"; transcript_id "CUFF.4669.1"; exon_number "12"; FPKM "2.1701904229"; frac "0.475735"; conf_lo "1.885996"; conf_hi "2.454385"; cov "12.739050";
Chr3	Cufflinks	exon	18689448	18689767	1000	-	.	gene_id "CUFF.4669"; transcript_id "CUFF.4669.1"; exon_number "13"; FPKM "2.1701904229"; frac "0.475735"; conf_lo "1.885996"; conf_hi "2.454385"; cov "12.739050";
Chr3	Cufflinks	exon	18689933	18690029	1000	-	.	gene_id "CUFF.4669"; transcript_id "CUFF.4669.1"; exon_number "14"; FPKM "2.1701904229"; frac "0.475735"; conf_lo "1.885996"; conf_hi "2.454385"; cov "12.739050";
Chr3	Cufflinks	exon	18690118	18690283	1000	-	.	gene_id "CUFF.4669"; transcript_id "CUFF.4669.1"; exon_number "15"; FPKM "2.1701904229"; frac "0.475735"; conf_lo "1.885996"; conf_hi "2.454385"; cov "12.739050";
Chr3	Cufflinks	exon	18690359	18690516	1000	-	.	gene_id "CUFF.4669"; transcript_id "CUFF.4669.1"; exon_number "16"; FPKM "2.1701904229"; frac "0.475735"; conf_lo "1.885996"; conf_hi "2.454385"; cov "12.739050";
Chr3	Cufflinks	exon	18690608	18690872	1000	-	.	gene_id "CUFF.4669"; transcript_id "CUFF.4669.1"; exon_number "17"; FPKM "2.1701904229"; frac "0.475735"; conf_lo "1.885996"; conf_hi "2.454385"; cov "12.739050";
Chr3	Cufflinks	exon	18690951	18691037	1000	-	.	gene_id "CUFF.4669"; transcript_id "CUFF.4669.1"; exon_number "18"; FPKM "2.1701904229"; frac "0.475735"; conf_lo "1.885996"; conf_hi "2.454385"; cov "12.739050";
Chr3	Cufflinks	exon	18691108	18691193	1000	-	.	gene_id "CUFF.4669"; transcript_id "CUFF.4669.1"; exon_number "19"; FPKM "2.1701904229"; frac "0.475735"; conf_lo "1.885996"; conf_hi "2.454385"; cov "12.739050";
Chr3	Cufflinks	exon	18691268	18691545	1000	-	.	gene_id "CUFF.4669"; transcript_id "CUFF.4669.1"; exon_number "20"; FPKM "2.1701904229"; frac "0.475735"; conf_lo "1.885996"; conf_hi "2.454385"; cov "12.739050";
Chr3	Cufflinks	exon	18691617	18692036	1000	-	.	gene_id "CUFF.4669"; transcript_id "CUFF.4669.1"; exon_number "21"; FPKM "2.1701904229"; frac "0.475735"; conf_lo "1.885996"; conf_hi "2.454385"; cov "12.739050";
Chr3	Cufflinks	exon	18692312	18692525	1000	-	.	gene_id "CUFF.4669"; transcript_id "CUFF.4669.1"; exon_number "22"; FPKM "2.1701904229"; frac "0.475735"; conf_lo "1.885996"; conf_hi "2.454385"; cov "12.739050";
Chr3	Cufflinks	exon	18692631	18692686	1000	-	.	gene_id "CUFF.4669"; transcript_id "CUFF.4669.1"; exon_number "23"; FPKM "2.1701904229"; frac "0.475735"; conf_lo "1.885996"; conf_hi "2.454385"; cov "12.739050";
Chr3	Cufflinks	exon	18692785	18692927	1000	-	.	gene_id "CUFF.4669"; transcript_id "CUFF.4669.1"; exon_number "24"; FPKM "2.1701904229"; frac "0.475735"; conf_lo "1.885996"; conf_hi "2.454385"; cov "12.739050";
Chr3	Cufflinks	exon	18693231	18693325	1000	-	.	gene_id "CUFF.4669"; transcript_id "CUFF.4669.1"; exon_number "25"; FPKM "2.1701904229"; frac "0.475735"; conf_lo "1.885996"; conf_hi "2.454385"; cov "12.739050";
Chr3	Cufflinks	exon	18693425	18693541	1000	-	.	gene_id "CUFF.4669"; transcript_id "CUFF.4669.1"; exon_number "26"; FPKM "2.1701904229"; frac "0.475735"; conf_lo "1.885996"; conf_hi "2.454385"; cov "12.739050";
Chr3	Cufflinks	exon	18693626	18693743	1000	-	.	gene_id "CUFF.4669"; transcript_id "CUFF.4669.1"; exon_number "27"; FPKM "2.1701904229"; frac "0.475735"; conf_lo "1.885996"; conf_hi "2.454385"; cov "12.739050";
Chr3	Cufflinks	exon	18693869	18694503	1000	-	.	gene_id "CUFF.4669"; transcript_id "CUFF.4669.1"; exon_number "28"; FPKM "2.1701904229"; frac "0.475735"; conf_lo "1.885996"; conf_hi "2.454385"; cov "12.739050";
Chr3	Cufflinks	exon	18694653	18694978	1000	-	.	gene_id "CUFF.4669"; transcript_id "CUFF.4669.1"; exon_number "29"; FPKM "2.1701904229"; frac "0.475735"; conf_lo "1.885996"; conf_hi "2.454385"; cov "12.739050";
Chr3	Cufflinks	exon	18695097	18695569	1000	-	.	gene_id "CUFF.4669"; transcript_id "CUFF.4669.1"; exon_number "30"; FPKM "2.1701904229"; frac "0.475735"; conf_lo "1.885996"; conf_hi "2.454385"; cov "12.739050";
Chr3	Cufflinks	exon	18695666	18695915	1000	-	.	gene_id "CUFF.4669"; transcript_id "CUFF.4669.1"; exon_number "31"; FPKM "2.1701904229"; frac "0.475735"; conf_lo "1.885996"; conf_hi "2.454385"; cov "12.739050";
Chr3	Cufflinks	exon	18695999	18696742	1000	-	.	gene_id "CUFF.4669"; transcript_id "CUFF.4669.1"; exon_number "32"; FPKM "2.1701904229"; frac "0.475735"; conf_lo "1.885996"; conf_hi "2.454385"; cov "12.739050";
Chr3	Cufflinks	exon	18697339	18697432	1000	-	.	gene_id "CUFF.4669"; transcript_id "CUFF.4669.1"; exon_number "33"; FPKM "2.1701904229"; frac "0.475735"; conf_lo "1.885996"; conf_hi "2.454385"; cov "12.739050";
Chr3	Cufflinks	exon	18697779	18699997	1000	-	.	gene_id "CUFF.4669"; transcript_id "CUFF.4669.1"; exon_number "34"; FPKM "2.1701904229"; frac "0.475735"; conf_lo "1.885996"; conf_hi "2.454385"; cov "12.739050";
Chr3	Cufflinks	exon	18700074	18700167	1000	-	.	gene_id "CUFF.4669"; transcript_id "CUFF.4669.1"; exon_number "35"; FPKM "2.1701904229"; frac "0.475735"; conf_lo "1.885996"; conf_hi "2.454385"; cov "12.739050";
Chr3	Cufflinks	exon	18700253	18700746	1000	-	.	gene_id "CUFF.4669"; transcript_id "CUFF.4669.1"; exon_number "36"; FPKM "2.1701904229"; frac "0.475735"; conf_lo "1.885996"; conf_hi "2.454385"; cov "12.739050";
Chr3	Cufflinks	exon	18700854	18700876	1000	-	.	gene_id "CUFF.4669"; transcript_id "CUFF.4669.1"; exon_number "37"; FPKM "2.1701904229"; frac "0.475735"; conf_lo "1.885996"; conf_hi "2.454385"; cov "12.739050";
Chr3	Cufflinks	transcript	18686261	18700876	542	-	.	gene_id "CUFF.4669"; transcript_id "CUFF.4669.2"; FPKM "1.1770018789"; frac "0.254416"; conf_lo "0.976316"; conf_hi "1.377688"; cov "6.909018"; full_read_support "no";
Chr3	Cufflinks	exon	18686261	18686883	542	-	.	gene_id "CUFF.4669"; transcript_id "CUFF.4669.2"; exon_number "1"; FPKM "1.1770018789"; frac "0.254416"; conf_lo "0.976316"; conf_hi "1.377688"; cov "6.909018";
Chr3	Cufflinks	exon	18686962	18687102	542	-	.	gene_id "CUFF.4669"; transcript_id "CUFF.4669.2"; exon_number "2"; FPKM "1.1770018789"; frac "0.254416"; conf_lo "0.976316"; conf_hi "1.377688"; cov "6.909018";
Chr3	Cufflinks	exon	18687237	18687320	542	-	.	gene_id "CUFF.4669"; transcript_id "CUFF.4669.2"; exon_number "3"; FPKM "1.1770018789"; frac "0.254416"; conf_lo "0.976316"; conf_hi "1.377688"; cov "6.909018";
Chr3	Cufflinks	exon	18687462	18687584	542	-	.	gene_id "CUFF.4669"; transcript_id "CUFF.4669.2"; exon_number "4"; FPKM "1.1770018789"; frac "0.254416"; conf_lo "0.976316"; conf_hi "1.377688"; cov "6.909018";
Chr3	Cufflinks	exon	18687669	18687764	542	-	.	gene_id "CUFF.4669"; transcript_id "CUFF.4669.2"; exon_number "5"; FPKM "1.1770018789"; frac "0.254416"; conf_lo "0.976316"; conf_hi "1.377688"; cov "6.909018";
Chr3	Cufflinks	exon	18687843	18687925	542	-	.	gene_id "CUFF.4669"; transcript_id "CUFF.4669.2"; exon_number "6"; FPKM "1.1770018789"; frac "0.254416"; conf_lo "0.976316"; conf_hi "1.377688"; cov "6.909018";
Chr3	Cufflinks	exon	18688028	18688176	542	-	.	gene_id "CUFF.4669"; transcript_id "CUFF.4669.2"; exon_number "7"; FPKM "1.1770018789"; frac "0.254416"; conf_lo "0.976316"; conf_hi "1.377688"; cov "6.909018";
Chr3	Cufflinks	exon	18688264	18688370	542	-	.	gene_id "CUFF.4669"; transcript_id "CUFF.4669.2"; exon_number "8"; FPKM "1.1770018789"; frac "0.254416"; conf_lo "0.976316"; conf_hi "1.377688"; cov "6.909018";
Chr3	Cufflinks	exon	18688483	18688572	542	-	.	gene_id "CUFF.4669"; transcript_id "CUFF.4669.2"; exon_number "9"; FPKM "1.1770018789"; frac "0.254416"; conf_lo "0.976316"; conf_hi "1.377688"; cov "6.909018";
Chr3	Cufflinks	exon	18688671	18688796	542	-	.	gene_id "CUFF.4669"; transcript_id "CUFF.4669.2"; exon_number "10"; FPKM "1.1770018789"; frac "0.254416"; conf_lo "0.976316"; conf_hi "1.377688"; cov "6.909018";
Chr3	Cufflinks	exon	18688972	18689139	542	-	.	gene_id "CUFF.4669"; transcript_id "CUFF.4669.2"; exon_number "11"; FPKM "1.1770018789"; frac "0.254416"; conf_lo "0.976316"; conf_hi "1.377688"; cov "6.909018";
Chr3	Cufflinks	exon	18689224	18689340	542	-	.	gene_id "CUFF.4669"; transcript_id "CUFF.4669.2"; exon_number "12"; FPKM "1.1770018789"; frac "0.254416"; conf_lo "0.976316"; conf_hi "1.377688"; cov "6.909018";
Chr3	Cufflinks	exon	18689448	18689767	542	-	.	gene_id "CUFF.4669"; transcript_id "CUFF.4669.2"; exon_number "13"; FPKM "1.1770018789"; frac "0.254416"; conf_lo "0.976316"; conf_hi "1.377688"; cov "6.909018";
Chr3	Cufflinks	exon	18689933	18690029	542	-	.	gene_id "CUFF.4669"; transcript_id "CUFF.4669.2"; exon_number "14"; FPKM "1.1770018789"; frac "0.254416"; conf_lo "0.976316"; conf_hi "1.377688"; cov "6.909018";
Chr3	Cufflinks	exon	18690118	18690283	542	-	.	gene_id "CUFF.4669"; transcript_id "CUFF.4669.2"; exon_number "15"; FPKM "1.1770018789"; frac "0.254416"; conf_lo "0.976316"; conf_hi "1.377688"; cov "6.909018";
Chr3	Cufflinks	exon	18690359	18690516	542	-	.	gene_id "CUFF.4669"; transcript_id "CUFF.4669.2"; exon_number "16"; FPKM "1.1770018789"; frac "0.254416"; conf_lo "0.976316"; conf_hi "1.377688"; cov "6.909018";
Chr3	Cufflinks	exon	18690608	18690665	542	-	.	gene_id "CUFF.4669"; transcript_id "CUFF.4669.2"; exon_number "17"; FPKM "1.1770018789"; frac "0.254416"; conf_lo "0.976316"; conf_hi "1.377688"; cov "6.909018";
Chr3	Cufflinks	exon	18690750	18690872	542	-	.	gene_id "CUFF.4669"; transcript_id "CUFF.4669.2"; exon_number "18"; FPKM "1.1770018789"; frac "0.254416"; conf_lo "0.976316"; conf_hi "1.377688"; cov "6.909018";
Chr3	Cufflinks	exon	18690951	18691037	542	-	.	gene_id "CUFF.4669"; transcript_id "CUFF.4669.2"; exon_number "19"; FPKM "1.1770018789"; frac "0.254416"; conf_lo "0.976316"; conf_hi "1.377688"; cov "6.909018";
Chr3	Cufflinks	exon	18691108	18691193	542	-	.	gene_id "CUFF.4669"; transcript_id "CUFF.4669.2"; exon_number "20"; FPKM "1.1770018789"; frac "0.254416"; conf_lo "0.976316"; conf_hi "1.377688"; cov "6.909018";
Chr3	Cufflinks	exon	18691268	18691545	542	-	.	gene_id "CUFF.4669"; transcript_id "CUFF.4669.2"; exon_number "21"; FPKM "1.1770018789"; frac "0.254416"; conf_lo "0.976316"; conf_hi "1.377688"; cov "6.909018";
Chr3	Cufflinks	exon	18691617	18692036	542	-	.	gene_id "CUFF.4669"; transcript_id "CUFF.4669.2"; exon_number "22"; FPKM "1.1770018789"; frac "0.254416"; conf_lo "0.976316"; conf_hi "1.377688"; cov "6.909018";
Chr3	Cufflinks	exon	18692312	18692525	542	-	.	gene_id "CUFF.4669"; transcript_id "CUFF.4669.2"; exon_number "23"; FPKM "1.1770018789"; frac "0.254416"; conf_lo "0.976316"; conf_hi "1.377688"; cov "6.909018";
Chr3	Cufflinks	exon	18692631	18692686	542	-	.	gene_id "CUFF.4669"; transcript_id "CUFF.4669.2"; exon_number "24"; FPKM "1.1770018789"; frac "0.254416"; conf_lo "0.976316"; conf_hi "1.377688"; cov "6.909018";
Chr3	Cufflinks	exon	18692785	18692927	542	-	.	gene_id "CUFF.4669"; transcript_id "CUFF.4669.2"; exon_number "25"; FPKM "1.1770018789"; frac "0.254416"; conf_lo "0.976316"; conf_hi "1.377688"; cov "6.909018";
Chr3	Cufflinks	exon	18693231	18693325	542	-	.	gene_id "CUFF.4669"; transcript_id "CUFF.4669.2"; exon_number "26"; FPKM "1.1770018789"; frac "0.254416"; conf_lo "0.976316"; conf_hi "1.377688"; cov "6.909018";
Chr3	Cufflinks	exon	18693425	18693541	542	-	.	gene_id "CUFF.4669"; transcript_id "CUFF.4669.2"; exon_number "27"; FPKM "1.1770018789"; frac "0.254416"; conf_lo "0.976316"; conf_hi "1.377688"; cov "6.909018";
Chr3	Cufflinks	exon	18693626	18693743	542	-	.	gene_id "CUFF.4669"; transcript_id "CUFF.4669.2"; exon_number "28"; FPKM "1.1770018789"; frac "0.254416"; conf_lo "0.976316"; conf_hi "1.377688"; cov "6.909018";
Chr3	Cufflinks	exon	18693869	18694008	542	-	.	gene_id "CUFF.4669"; transcript_id "CUFF.4669.2"; exon_number "29"; FPKM "1.1770018789"; frac "0.254416"; conf_lo "0.976316"; conf_hi "1.377688"; cov "6.909018";
Chr3	Cufflinks	exon	18694081	18694503	542	-	.	gene_id "CUFF.4669"; transcript_id "CUFF.4669.2"; exon_number "30"; FPKM "1.1770018789"; frac "0.254416"; conf_lo "0.976316"; conf_hi "1.377688"; cov "6.909018";
Chr3	Cufflinks	exon	18694653	18694978	542	-	.	gene_id "CUFF.4669"; transcript_id "CUFF.4669.2"; exon_number "31"; FPKM "1.1770018789"; frac "0.254416"; conf_lo "0.976316"; conf_hi "1.377688"; cov "6.909018";
Chr3	Cufflinks	exon	18695097	18695569	542	-	.	gene_id "CUFF.4669"; transcript_id "CUFF.4669.2"; exon_number "32"; FPKM "1.1770018789"; frac "0.254416"; conf_lo "0.976316"; conf_hi "1.377688"; cov "6.909018";
Chr3	Cufflinks	exon	18695666	18695915	542	-	.	gene_id "CUFF.4669"; transcript_id "CUFF.4669.2"; exon_number "33"; FPKM "1.1770018789"; frac "0.254416"; conf_lo "0.976316"; conf_hi "1.377688"; cov "6.909018";
Chr3	Cufflinks	exon	18695999	18696742	542	-	.	gene_id "CUFF.4669"; transcript_id "CUFF.4669.2"; exon_number "34"; FPKM "1.1770018789"; frac "0.254416"; conf_lo "0.976316"; conf_hi "1.377688"; cov "6.909018";
Chr3	Cufflinks	exon	18697339	18697453	542	-	.	gene_id "CUFF.4669"; transcript_id "CUFF.4669.2"; exon_number "35"; FPKM "1.1770018789"; frac "0.254416"; conf_lo "0.976316"; conf_hi "1.377688"; cov "6.909018";
Chr3	Cufflinks	exon	18697779	18699997	542	-	.	gene_id "CUFF.4669"; transcript_id "CUFF.4669.2"; exon_number "36"; FPKM "1.1770018789"; frac "0.254416"; conf_lo "0.976316"; conf_hi "1.377688"; cov "6.909018";
Chr3	Cufflinks	exon	18700074	18700167	542	-	.	gene_id "CUFF.4669"; transcript_id "CUFF.4669.2"; exon_number "37"; FPKM "1.1770018789"; frac "0.254416"; conf_lo "0.976316"; conf_hi "1.377688"; cov "6.909018";
Chr3	Cufflinks	exon	18700253	18700746	542	-	.	gene_id "CUFF.4669"; transcript_id "CUFF.4669.2"; exon_number "38"; FPKM "1.1770018789"; frac "0.254416"; conf_lo "0.976316"; conf_hi "1.377688"; cov "6.909018";
Chr3	Cufflinks	exon	18700854	18700876	542	-	.	gene_id "CUFF.4669"; transcript_id "CUFF.4669.2"; exon_number "39"; FPKM "1.1770018789"; frac "0.254416"; conf_lo "0.976316"; conf_hi "1.377688"; cov "6.909018";
Chr3	Cufflinks	transcript	18686261	18695363	460	-	.	gene_id "CUFF.4669"; transcript_id "CUFF.4669.3"; FPKM "0.9994236594"; frac "0.125792"; conf_lo "0.752963"; conf_hi "1.245884"; cov "5.866632"; full_read_support "yes";
Chr3	Cufflinks	exon	18686261	18686883	460	-	.	gene_id "CUFF.4669"; transcript_id "CUFF.4669.3"; exon_number "1"; FPKM "0.9994236594"; frac "0.125792"; conf_lo "0.752963"; conf_hi "1.245884"; cov "5.866632";
Chr3	Cufflinks	exon	18686962	18687102	460	-	.	gene_id "CUFF.4669"; transcript_id "CUFF.4669.3"; exon_number "2"; FPKM "0.9994236594"; frac "0.125792"; conf_lo "0.752963"; conf_hi "1.245884"; cov "5.866632";
Chr3	Cufflinks	exon	18687237	18687320	460	-	.	gene_id "CUFF.4669"; transcript_id "CUFF.4669.3"; exon_number "3"; FPKM "0.9994236594"; frac "0.125792"; conf_lo "0.752963"; conf_hi "1.245884"; cov "5.866632";
Chr3	Cufflinks	exon	18687462	18687584	460	-	.	gene_id "CUFF.4669"; transcript_id "CUFF.4669.3"; exon_number "4"; FPKM "0.9994236594"; frac "0.125792"; conf_lo "0.752963"; conf_hi "1.245884"; cov "5.866632";
Chr3	Cufflinks	exon	18687669	18687764	460	-	.	gene_id "CUFF.4669"; transcript_id "CUFF.4669.3"; exon_number "5"; FPKM "0.9994236594"; frac "0.125792"; conf_lo "0.752963"; conf_hi "1.245884"; cov "5.866632";
Chr3	Cufflinks	exon	18687843	18687926	460	-	.	gene_id "CUFF.4669"; transcript_id "CUFF.4669.3"; exon_number "6"; FPKM "0.9994236594"; frac "0.125792"; conf_lo "0.752963"; conf_hi "1.245884"; cov "5.866632";
Chr3	Cufflinks	exon	18688028	18688176	460	-	.	gene_id "CUFF.4669"; transcript_id "CUFF.4669.3"; exon_number "7"; FPKM "0.9994236594"; frac "0.125792"; conf_lo "0.752963"; conf_hi "1.245884"; cov "5.866632";
Chr3	Cufflinks	exon	18688264	18688370	460	-	.	gene_id "CUFF.4669"; transcript_id "CUFF.4669.3"; exon_number "8"; FPKM "0.9994236594"; frac "0.125792"; conf_lo "0.752963"; conf_hi "1.245884"; cov "5.866632";
Chr3	Cufflinks	exon	18688483	18688572	460	-	.	gene_id "CUFF.4669"; transcript_id "CUFF.4669.3"; exon_number "9"; FPKM "0.9994236594"; frac "0.125792"; conf_lo "0.752963"; conf_hi "1.245884"; cov "5.866632";
Chr3	Cufflinks	exon	18688671	18688796	460	-	.	gene_id "CUFF.4669"; transcript_id "CUFF.4669.3"; exon_number "10"; FPKM "0.9994236594"; frac "0.125792"; conf_lo "0.752963"; conf_hi "1.245884"; cov "5.866632";
Chr3	Cufflinks	exon	18688972	18689139	460	-	.	gene_id "CUFF.4669"; transcript_id "CUFF.4669.3"; exon_number "11"; FPKM "0.9994236594"; frac "0.125792"; conf_lo "0.752963"; conf_hi "1.245884"; cov "5.866632";
Chr3	Cufflinks	exon	18689224	18689340	460	-	.	gene_id "CUFF.4669"; transcript_id "CUFF.4669.3"; exon_number "12"; FPKM "0.9994236594"; frac "0.125792"; conf_lo "0.752963"; conf_hi "1.245884"; cov "5.866632";
Chr3	Cufflinks	exon	18689448	18689767	460	-	.	gene_id "CUFF.4669"; transcript_id "CUFF.4669.3"; exon_number "13"; FPKM "0.9994236594"; frac "0.125792"; conf_lo "0.752963"; conf_hi "1.245884"; cov "5.866632";
Chr3	Cufflinks	exon	18689933	18690029	460	-	.	gene_id "CUFF.4669"; transcript_id "CUFF.4669.3"; exon_number "14"; FPKM "0.9994236594"; frac "0.125792"; conf_lo "0.752963"; conf_hi "1.245884"; cov "5.866632";
Chr3	Cufflinks	exon	18690118	18690516	460	-	.	gene_id "CUFF.4669"; transcript_id "CUFF.4669.3"; exon_number "15"; FPKM "0.9994236594"; frac "0.125792"; conf_lo "0.752963"; conf_hi "1.245884"; cov "5.866632";
Chr3	Cufflinks	exon	18690608	18690872	460	-	.	gene_id "CUFF.4669"; transcript_id "CUFF.4669.3"; exon_number "16"; FPKM "0.9994236594"; frac "0.125792"; conf_lo "0.752963"; conf_hi "1.245884"; cov "5.866632";
Chr3	Cufflinks	exon	18690951	18691037	460	-	.	gene_id "CUFF.4669"; transcript_id "CUFF.4669.3"; exon_number "17"; FPKM "0.9994236594"; frac "0.125792"; conf_lo "0.752963"; conf_hi "1.245884"; cov "5.866632";
Chr3	Cufflinks	exon	18691108	18691193	460	-	.	gene_id "CUFF.4669"; transcript_id "CUFF.4669.3"; exon_number "18"; FPKM "0.9994236594"; frac "0.125792"; conf_lo "0.752963"; conf_hi "1.245884"; cov "5.866632";
Chr3	Cufflinks	exon	18691268	18691545	460	-	.	gene_id "CUFF.4669"; transcript_id "CUFF.4669.3"; exon_number "19"; FPKM "0.9994236594"; frac "0.125792"; conf_lo "0.752963"; conf_hi "1.245884"; cov "5.866632";
Chr3	Cufflinks	exon	18691617	18692036	460	-	.	gene_id "CUFF.4669"; transcript_id "CUFF.4669.3"; exon_number "20"; FPKM "0.9994236594"; frac "0.125792"; conf_lo "0.752963"; conf_hi "1.245884"; cov "5.866632";
Chr3	Cufflinks	exon	18692312	18692525	460	-	.	gene_id "CUFF.4669"; transcript_id "CUFF.4669.3"; exon_number "21"; FPKM "0.9994236594"; frac "0.125792"; conf_lo "0.752963"; conf_hi "1.245884"; cov "5.866632";
Chr3	Cufflinks	exon	18692631	18692686	460	-	.	gene_id "CUFF.4669"; transcript_id "CUFF.4669.3"; exon_number "22"; FPKM "0.9994236594"; frac "0.125792"; conf_lo "0.752963"; conf_hi "1.245884"; cov "5.866632";
Chr3	Cufflinks	exon	18692785	18692927	460	-	.	gene_id "CUFF.4669"; transcript_id "CUFF.4669.3"; exon_number "23"; FPKM "0.9994236594"; frac "0.125792"; conf_lo "0.752963"; conf_hi "1.245884"; cov "5.866632";
Chr3	Cufflinks	exon	18693231	18693325	460	-	.	gene_id "CUFF.4669"; transcript_id "CUFF.4669.3"; exon_number "24"; FPKM "0.9994236594"; frac "0.125792"; conf_lo "0.752963"; conf_hi "1.245884"; cov "5.866632";
Chr3	Cufflinks	exon	18693425	18693541	460	-	.	gene_id "CUFF.4669"; transcript_id "CUFF.4669.3"; exon_number "25"; FPKM "0.9994236594"; frac "0.125792"; conf_lo "0.752963"; conf_hi "1.245884"; cov "5.866632";
Chr3	Cufflinks	exon	18693626	18693743	460	-	.	gene_id "CUFF.4669"; transcript_id "CUFF.4669.3"; exon_number "26"; FPKM "0.9994236594"; frac "0.125792"; conf_lo "0.752963"; conf_hi "1.245884"; cov "5.866632";
Chr3	Cufflinks	exon	18693869	18694503	460	-	.	gene_id "CUFF.4669"; transcript_id "CUFF.4669.3"; exon_number "27"; FPKM "0.9994236594"; frac "0.125792"; conf_lo "0.752963"; conf_hi "1.245884"; cov "5.866632";
Chr3	Cufflinks	exon	18694653	18694777	460	-	.	gene_id "CUFF.4669"; transcript_id "CUFF.4669.3"; exon_number "28"; FPKM "0.9994236594"; frac "0.125792"; conf_lo "0.752963"; conf_hi "1.245884"; cov "5.866632";
Chr3	Cufflinks	exon	18694852	18694978	460	-	.	gene_id "CUFF.4669"; transcript_id "CUFF.4669.3"; exon_number "29"; FPKM "0.9994236594"; frac "0.125792"; conf_lo "0.752963"; conf_hi "1.245884"; cov "5.866632";
Chr3	Cufflinks	exon	18695097	18695363	460	-	.	gene_id "CUFF.4669"; transcript_id "CUFF.4669.3"; exon_number "30"; FPKM "0.9994236594"; frac "0.125792"; conf_lo "0.752963"; conf_hi "1.245884"; cov "5.866632";
Chr3	Cufflinks	transcript	18686443	18700533	321	-	.	gene_id "CUFF.4669"; transcript_id "AT3G50380.1"; FPKM "0.6987337576"; frac "0.144057"; conf_lo "0.521768"; conf_hi "0.875700"; cov "4.101578"; full_read_support "no";
Chr3	Cufflinks	exon	18686443	18686883	321	-	.	gene_id "CUFF.4669"; transcript_id "AT3G50380.1"; exon_number "1"; FPKM "0.6987337576"; frac "0.144057"; conf_lo "0.521768"; conf_hi "0.875700"; cov "4.101578";
Chr3	Cufflinks	exon	18686962	18687102	321	-	.	gene_id "CUFF.4669"; transcript_id "AT3G50380.1"; exon_number "2"; FPKM "0.6987337576"; frac "0.144057"; conf_lo "0.521768"; conf_hi "0.875700"; cov "4.101578";
Chr3	Cufflinks	exon	18687237	18687320	321	-	.	gene_id "CUFF.4669"; transcript_id "AT3G50380.1"; exon_number "3"; FPKM "0.6987337576"; frac "0.144057"; conf_lo "0.521768"; conf_hi "0.875700"; cov "4.101578";
Chr3	Cufflinks	exon	18687462	18687584	321	-	.	gene_id "CUFF.4669"; transcript_id "AT3G50380.1"; exon_number "4"; FPKM "0.6987337576"; frac "0.144057"; conf_lo "0.521768"; conf_hi "0.875700"; cov "4.101578";
Chr3	Cufflinks	exon	18687669	18687764	321	-	.	gene_id "CUFF.4669"; transcript_id "AT3G50380.1"; exon_number "5"; FPKM "0.6987337576"; frac "0.144057"; conf_lo "0.521768"; conf_hi "0.875700"; cov "4.101578";
Chr3	Cufflinks	exon	18687843	18687925	321	-	.	gene_id "CUFF.4669"; transcript_id "AT3G50380.1"; exon_number "6"; FPKM "0.6987337576"; frac "0.144057"; conf_lo "0.521768"; conf_hi "0.875700"; cov "4.101578";
Chr3	Cufflinks	exon	18688028	18688176	321	-	.	gene_id "CUFF.4669"; transcript_id "AT3G50380.1"; exon_number "7"; FPKM "0.6987337576"; frac "0.144057"; conf_lo "0.521768"; conf_hi "0.875700"; cov "4.101578";
Chr3	Cufflinks	exon	18688264	18688370	321	-	.	gene_id "CUFF.4669"; transcript_id "AT3G50380.1"; exon_number "8"; FPKM "0.6987337576"; frac "0.144057"; conf_lo "0.521768"; conf_hi "0.875700"; cov "4.101578";
Chr3	Cufflinks	exon	18688483	18688572	321	-	.	gene_id "CUFF.4669"; transcript_id "AT3G50380.1"; exon_number "9"; FPKM "0.6987337576"; frac "0.144057"; conf_lo "0.521768"; conf_hi "0.875700"; cov "4.101578";
Chr3	Cufflinks	exon	18688671	18688796	321	-	.	gene_id "CUFF.4669"; transcript_id "AT3G50380.1"; exon_number "10"; FPKM "0.6987337576"; frac "0.144057"; conf_lo "0.521768"; conf_hi "0.875700"; cov "4.101578";
Chr3	Cufflinks	exon	18688972	18689139	321	-	.	gene_id "CUFF.4669"; transcript_id "AT3G50380.1"; exon_number "11"; FPKM "0.6987337576"; frac "0.144057"; conf_lo "0.521768"; conf_hi "0.875700"; cov "4.101578";
Chr3	Cufflinks	exon	18689224	18689340	321	-	.	gene_id "CUFF.4669"; transcript_id "AT3G50380.1"; exon_number "12"; FPKM "0.6987337576"; frac "0.144057"; conf_lo "0.521768"; conf_hi "0.875700"; cov "4.101578";
Chr3	Cufflinks	exon	18689448	18689767	321	-	.	gene_id "CUFF.4669"; transcript_id "AT3G50380.1"; exon_number "13"; FPKM "0.6987337576"; frac "0.144057"; conf_lo "0.521768"; conf_hi "0.875700"; cov "4.101578";
Chr3	Cufflinks	exon	18689933	18690029	321	-	.	gene_id "CUFF.4669"; transcript_id "AT3G50380.1"; exon_number "14"; FPKM "0.6987337576"; frac "0.144057"; conf_lo "0.521768"; conf_hi "0.875700"; cov "4.101578";
Chr3	Cufflinks	exon	18690118	18690283	321	-	.	gene_id "CUFF.4669"; transcript_id "AT3G50380.1"; exon_number "15"; FPKM "0.6987337576"; frac "0.144057"; conf_lo "0.521768"; conf_hi "0.875700"; cov "4.101578";
Chr3	Cufflinks	exon	18690359	18690516	321	-	.	gene_id "CUFF.4669"; transcript_id "AT3G50380.1"; exon_number "16"; FPKM "0.6987337576"; frac "0.144057"; conf_lo "0.521768"; conf_hi "0.875700"; cov "4.101578";
Chr3	Cufflinks	exon	18690608	18690665	321	-	.	gene_id "CUFF.4669"; transcript_id "AT3G50380.1"; exon_number "17"; FPKM "0.6987337576"; frac "0.144057"; conf_lo "0.521768"; conf_hi "0.875700"; cov "4.101578";
Chr3	Cufflinks	exon	18690750	18690872	321	-	.	gene_id "CUFF.4669"; transcript_id "AT3G50380.1"; exon_number "18"; FPKM "0.6987337576"; frac "0.144057"; conf_lo "0.521768"; conf_hi "0.875700"; cov "4.101578";
Chr3	Cufflinks	exon	18690951	18691037	321	-	.	gene_id "CUFF.4669"; transcript_id "AT3G50380.1"; exon_number "19"; FPKM "0.6987337576"; frac "0.144057"; conf_lo "0.521768"; conf_hi "0.875700"; cov "4.101578";
Chr3	Cufflinks	exon	18691108	18691193	321	-	.	gene_id "CUFF.4669"; transcript_id "AT3G50380.1"; exon_number "20"; FPKM "0.6987337576"; frac "0.144057"; conf_lo "0.521768"; conf_hi "0.875700"; cov "4.101578";
Chr3	Cufflinks	exon	18691268	18691545	321	-	.	gene_id "CUFF.4669"; transcript_id "AT3G50380.1"; exon_number "21"; FPKM "0.6987337576"; frac "0.144057"; conf_lo "0.521768"; conf_hi "0.875700"; cov "4.101578";
Chr3	Cufflinks	exon	18691617	18692036	321	-	.	gene_id "CUFF.4669"; transcript_id "AT3G50380.1"; exon_number "22"; FPKM "0.6987337576"; frac "0.144057"; conf_lo "0.521768"; conf_hi "0.875700"; cov "4.101578";
Chr3	Cufflinks	exon	18692312	18692525	321	-	.	gene_id "CUFF.4669"; transcript_id "AT3G50380.1"; exon_number "23"; FPKM "0.6987337576"; frac "0.144057"; conf_lo "0.521768"; conf_hi "0.875700"; cov "4.101578";
Chr3	Cufflinks	exon	18692631	18692686	321	-	.	gene_id "CUFF.4669"; transcript_id "AT3G50380.1"; exon_number "24"; FPKM "0.6987337576"; frac "0.144057"; conf_lo "0.521768"; conf_hi "0.875700"; cov "4.101578";
Chr3	Cufflinks	exon	18692785	18692927	321	-	.	gene_id "CUFF.4669"; transcript_id "AT3G50380.1"; exon_number "25"; FPKM "0.6987337576"; frac "0.144057"; conf_lo "0.521768"; conf_hi "0.875700"; cov "4.101578";
Chr3	Cufflinks	exon	18693231	18693325	321	-	.	gene_id "CUFF.4669"; transcript_id "AT3G50380.1"; exon_number "26"; FPKM "0.6987337576"; frac "0.144057"; conf_lo "0.521768"; conf_hi "0.875700"; cov "4.101578";
Chr3	Cufflinks	exon	18693425	18693541	321	-	.	gene_id "CUFF.4669"; transcript_id "AT3G50380.1"; exon_number "27"; FPKM "0.6987337576"; frac "0.144057"; conf_lo "0.521768"; conf_hi "0.875700"; cov "4.101578";
Chr3	Cufflinks	exon	18693626	18693743	321	-	.	gene_id "CUFF.4669"; transcript_id "AT3G50380.1"; exon_number "28"; FPKM "0.6987337576"; frac "0.144057"; conf_lo "0.521768"; conf_hi "0.875700"; cov "4.101578";
Chr3	Cufflinks	exon	18693869	18694503	321	-	.	gene_id "CUFF.4669"; transcript_id "AT3G50380.1"; exon_number "29"; FPKM "0.6987337576"; frac "0.144057"; conf_lo "0.521768"; conf_hi "0.875700"; cov "4.101578";
Chr3	Cufflinks	exon	18694653	18694777	321	-	.	gene_id "CUFF.4669"; transcript_id "AT3G50380.1"; exon_number "30"; FPKM "0.6987337576"; frac "0.144057"; conf_lo "0.521768"; conf_hi "0.875700"; cov "4.101578";
Chr3	Cufflinks	exon	18694852	18694978	321	-	.	gene_id "CUFF.4669"; transcript_id "AT3G50380.1"; exon_number "31"; FPKM "0.6987337576"; frac "0.144057"; conf_lo "0.521768"; conf_hi "0.875700"; cov "4.101578";
Chr3	Cufflinks	exon	18695097	18695569	321	-	.	gene_id "CUFF.4669"; transcript_id "AT3G50380.1"; exon_number "32"; FPKM "0.6987337576"; frac "0.144057"; conf_lo "0.521768"; conf_hi "0.875700"; cov "4.101578";
Chr3	Cufflinks	exon	18695666	18695915	321	-	.	gene_id "CUFF.4669"; transcript_id "AT3G50380.1"; exon_number "33"; FPKM "0.6987337576"; frac "0.144057"; conf_lo "0.521768"; conf_hi "0.875700"; cov "4.101578";
Chr3	Cufflinks	exon	18695999	18696742	321	-	.	gene_id "CUFF.4669"; transcript_id "AT3G50380.1"; exon_number "34"; FPKM "0.6987337576"; frac "0.144057"; conf_lo "0.521768"; conf_hi "0.875700"; cov "4.101578";
Chr3	Cufflinks	exon	18697339	18697432	321	-	.	gene_id "CUFF.4669"; transcript_id "AT3G50380.1"; exon_number "35"; FPKM "0.6987337576"; frac "0.144057"; conf_lo "0.521768"; conf_hi "0.875700"; cov "4.101578";
Chr3	Cufflinks	exon	18697779	18699997	321	-	.	gene_id "CUFF.4669"; transcript_id "AT3G50380.1"; exon_number "36"; FPKM "0.6987337576"; frac "0.144057"; conf_lo "0.521768"; conf_hi "0.875700"; cov "4.101578";
Chr3	Cufflinks	exon	18700074	18700167	321	-	.	gene_id "CUFF.4669"; transcript_id "AT3G50380.1"; exon_number "37"; FPKM "0.6987337576"; frac "0.144057"; conf_lo "0.521768"; conf_hi "0.875700"; cov "4.101578";
Chr3	Cufflinks	exon	18700253	18700533	321	-	.	gene_id "CUFF.4669"; transcript_id "AT3G50380.1"; exon_number "38"; FPKM "0.6987337576"; frac "0.144057"; conf_lo "0.521768"; conf_hi "0.875700"; cov "4.101578";
Chr3	Cufflinks	transcript	18704765	18706570	1000	+	.	gene_id "AT3G50400"; transcript_id "AT3G50400.1"; FPKM "0.7487893776"; frac "1.000000"; conf_lo "0.374395"; conf_hi "1.123184"; cov "4.394957"; full_read_support "no";
Chr3	Cufflinks	exon	18704765	18705058	1000	+	.	gene_id "AT3G50400"; transcript_id "AT3G50400.1"; exon_number "1"; FPKM "0.7487893776"; frac "1.000000"; conf_lo "0.374395"; conf_hi "1.123184"; cov "4.394957";
Chr3	Cufflinks	exon	18705158	18705288	1000	+	.	gene_id "AT3G50400"; transcript_id "AT3G50400.1"; exon_number "2"; FPKM "0.7487893776"; frac "1.000000"; conf_lo "0.374395"; conf_hi "1.123184"; cov "4.394957";
Chr3	Cufflinks	exon	18705509	18705757	1000	+	.	gene_id "AT3G50400"; transcript_id "AT3G50400.1"; exon_number "3"; FPKM "0.7487893776"; frac "1.000000"; conf_lo "0.374395"; conf_hi "1.123184"; cov "4.394957";
Chr3	Cufflinks	exon	18705830	18706088	1000	+	.	gene_id "AT3G50400"; transcript_id "AT3G50400.1"; exon_number "4"; FPKM "0.7487893776"; frac "1.000000"; conf_lo "0.374395"; conf_hi "1.123184"; cov "4.394957";
Chr3	Cufflinks	exon	18706214	18706570	1000	+	.	gene_id "AT3G50400"; transcript_id "AT3G50400.1"; exon_number "5"; FPKM "0.7487893776"; frac "1.000000"; conf_lo "0.374395"; conf_hi "1.123184"; cov "4.394957";
Chr3	Cufflinks	transcript	18702074	18703619	1000	+	.	gene_id "AT3G50390"; transcript_id "AT3G50390.1"; FPKM "0.0758073617"; frac "1.000000"; conf_lo "0.000000"; conf_hi "0.207686"; cov "0.445502"; full_read_support "yes";
Chr3	Cufflinks	exon	18702074	18703619	1000	+	.	gene_id "AT3G50390"; transcript_id "AT3G50390.1"; exon_number "1"; FPKM "0.0758073617"; frac "1.000000"; conf_lo "0.000000"; conf_hi "0.207686"; cov "0.445502";
Chr3	Cufflinks	transcript	18722415	18723135	1000	+	.	gene_id "AT3G50450"; transcript_id "AT3G50450.1"; FPKM "0.4129877978"; frac "1.000000"; conf_lo "0.000000"; conf_hi "0.979144"; cov "2.427031"; full_read_support "yes";
Chr3	Cufflinks	exon	18722415	18722710	1000	+	.	gene_id "AT3G50450"; transcript_id "AT3G50450.1"; exon_number "1"; FPKM "0.4129877978"; frac "1.000000"; conf_lo "0.000000"; conf_hi "0.979144"; cov "2.427031";
Chr3	Cufflinks	exon	18722862	18723135	1000	+	.	gene_id "AT3G50450"; transcript_id "AT3G50450.1"; exon_number "2"; FPKM "0.4129877978"; frac "1.000000"; conf_lo "0.000000"; conf_hi "0.979144"; cov "2.427031";
Chr3	Cufflinks	transcript	18727840	18728649	1000	+	.	gene_id "AT3G50460"; transcript_id "AT3G50460.1"; FPKM "2.1940425925"; frac "1.000000"; conf_lo "1.118930"; conf_hi "3.269156"; cov "12.893868"; full_read_support "yes";
Chr3	Cufflinks	exon	18727840	18728135	1000	+	.	gene_id "AT3G50460"; transcript_id "AT3G50460.1"; exon_number "1"; FPKM "2.1940425925"; frac "1.000000"; conf_lo "1.118930"; conf_hi "3.269156"; cov "12.893868";
Chr3	Cufflinks	exon	18728328	18728649	1000	+	.	gene_id "AT3G50460"; transcript_id "AT3G50460.1"; exon_number "2"; FPKM "2.1940425925"; frac "1.000000"; conf_lo "1.118930"; conf_hi "3.269156"; cov "12.893868";
Chr3	Cufflinks	transcript	18729054	18730269	1000	+	.	gene_id "CUFF.4671"; transcript_id "AT3G50470.1"; FPKM "2.1475835912"; frac "1.000000"; conf_lo "1.294532"; conf_hi "3.000636"; cov "12.586560"; full_read_support "yes";
Chr3	Cufflinks	exon	18729054	18729441	1000	+	.	gene_id "CUFF.4671"; transcript_id "AT3G50470.1"; exon_number "1"; FPKM "2.1475835912"; frac "1.000000"; conf_lo "1.294532"; conf_hi "3.000636"; cov "12.586560";
Chr3	Cufflinks	exon	18729817	18730269	1000	+	.	gene_id "CUFF.4671"; transcript_id "AT3G50470.1"; exon_number "2"; FPKM "2.1475835912"; frac "1.000000"; conf_lo "1.294532"; conf_hi "3.000636"; cov "12.586560";
Chr3	Cufflinks	transcript	18731005	18731251	1000	-	.	gene_id "CUFF.4672"; transcript_id "CUFF.4672.1"; FPKM "9.9175617380"; frac "1.000000"; conf_lo "3.513917"; conf_hi "16.321206"; cov "58.166591"; full_read_support "yes";
Chr3	Cufflinks	exon	18731005	18731251	1000	-	.	gene_id "CUFF.4672"; transcript_id "CUFF.4672.1"; exon_number "1"; FPKM "9.9175617380"; frac "1.000000"; conf_lo "3.513917"; conf_hi "16.321206"; cov "58.166591";
Chr3	Cufflinks	transcript	18709748	18710760	1000	+	.	gene_id "AT3G50410"; transcript_id "AT3G50410.1"; FPKM "2.5718954089"; frac "0.362833"; conf_lo "1.749214"; conf_hi "3.394577"; cov "15.098814"; full_read_support "yes";
Chr3	Cufflinks	exon	18709748	18710760	1000	+	.	gene_id "AT3G50410"; transcript_id "AT3G50410.1"; exon_number "1"; FPKM "2.5718954089"; frac "0.362833"; conf_lo "1.749214"; conf_hi "3.394577"; cov "15.098814";
Chr3	Cufflinks	transcript	18710592	18713545	1000	-	.	gene_id "CUFF.4670"; transcript_id "CUFF.4670.1"; FPKM "1.3342131654"; frac "0.637167"; conf_lo "1.010173"; conf_hi "1.658253"; cov "7.832759"; full_read_support "yes";
Chr3	Cufflinks	exon	18710592	18713545	1000	-	.	gene_id "CUFF.4670"; transcript_id "CUFF.4670.1"; exon_number "1"; FPKM "1.3342131654"; frac "0.637167"; conf_lo "1.010173"; conf_hi "1.658253"; cov "7.832759";
Chr3	Cufflinks	transcript	18710871	18713649	1	-	.	gene_id "CUFF.4670"; transcript_id "AT3G50420.1"; FPKM "0.0000000000"; frac "0.000000"; conf_lo "0.000000"; conf_hi "0.046709"; cov "0.000000"; full_read_support "no";
Chr3	Cufflinks	exon	18710871	18713001	1	-	.	gene_id "CUFF.4670"; transcript_id "AT3G50420.1"; exon_number "1"; FPKM "0.0000000000"; frac "0.000000"; conf_lo "0.000000"; conf_hi "0.046709"; cov "0.000000";
Chr3	Cufflinks	exon	18713104	18713183	1	-	.	gene_id "CUFF.4670"; transcript_id "AT3G50420.1"; exon_number "2"; FPKM "0.0000000000"; frac "0.000000"; conf_lo "0.000000"; conf_hi "0.046709"; cov "0.000000";
Chr3	Cufflinks	exon	18713280	18713407	1	-	.	gene_id "CUFF.4670"; transcript_id "AT3G50420.1"; exon_number "3"; FPKM "0.0000000000"; frac "0.000000"; conf_lo "0.000000"; conf_hi "0.046709"; cov "0.000000";
Chr3	Cufflinks	exon	18713604	18713649	1	-	.	gene_id "CUFF.4670"; transcript_id "AT3G50420.1"; exon_number "4"; FPKM "0.0000000000"; frac "0.000000"; conf_lo "0.000000"; conf_hi "0.046709"; cov "0.000000";
Chr3	Cufflinks	transcript	18713697	18717409	1000	+	.	gene_id "CUFF.4673"; transcript_id "AT3G50430.1"; FPKM "1.5881354861"; frac "0.210345"; conf_lo "1.187062"; conf_hi "1.989209"; cov "9.324404"; full_read_support "no";
Chr3	Cufflinks	exon	18713697	18713783	1000	+	.	gene_id "CUFF.4673"; transcript_id "AT3G50430.1"; exon_number "1"; FPKM "1.5881354861"; frac "0.210345"; conf_lo "1.187062"; conf_hi "1.989209"; cov "9.324404";
Chr3	Cufflinks	exon	18713881	18713946	1000	+	.	gene_id "CUFF.4673"; transcript_id "AT3G50430.1"; exon_number "2"; FPKM "1.5881354861"; frac "0.210345"; conf_lo "1.187062"; conf_hi "1.989209"; cov "9.324404";
Chr3	Cufflinks	exon	18714039	18714092	1000	+	.	gene_id "CUFF.4673"; transcript_id "AT3G50430.1"; exon_number "3"; FPKM "1.5881354861"; frac "0.210345"; conf_lo "1.187062"; conf_hi "1.989209"; cov "9.324404";
Chr3	Cufflinks	exon	18714188	18714292	1000	+	.	gene_id "CUFF.4673"; transcript_id "AT3G50430.1"; exon_number "4"; FPKM "1.5881354861"; frac "0.210345"; conf_lo "1.187062"; conf_hi "1.989209"; cov "9.324404";
Chr3	Cufflinks	exon	18714362	18714448	1000	+	.	gene_id "CUFF.4673"; transcript_id "AT3G50430.1"; exon_number "5"; FPKM "1.5881354861"; frac "0.210345"; conf_lo "1.187062"; conf_hi "1.989209"; cov "9.324404";
Chr3	Cufflinks	exon	18714529	18715113	1000	+	.	gene_id "CUFF.4673"; transcript_id "AT3G50430.1"; exon_number "6"; FPKM "1.5881354861"; frac "0.210345"; conf_lo "1.187062"; conf_hi "1.989209"; cov "9.324404";
Chr3	Cufflinks	exon	18715229	18715660	1000	+	.	gene_id "CUFF.4673"; transcript_id "AT3G50430.1"; exon_number "7"; FPKM "1.5881354861"; frac "0.210345"; conf_lo "1.187062"; conf_hi "1.989209"; cov "9.324404";
Chr3	Cufflinks	exon	18715759	18715820	1000	+	.	gene_id "CUFF.4673"; transcript_id "AT3G50430.1"; exon_number "8"; FPKM "1.5881354861"; frac "0.210345"; conf_lo "1.187062"; conf_hi "1.989209"; cov "9.324404";
Chr3	Cufflinks	exon	18715903	18716008	1000	+	.	gene_id "CUFF.4673"; transcript_id "AT3G50430.1"; exon_number "9"; FPKM "1.5881354861"; frac "0.210345"; conf_lo "1.187062"; conf_hi "1.989209"; cov "9.324404";
Chr3	Cufflinks	exon	18716103	18716182	1000	+	.	gene_id "CUFF.4673"; transcript_id "AT3G50430.1"; exon_number "10"; FPKM "1.5881354861"; frac "0.210345"; conf_lo "1.187062"; conf_hi "1.989209"; cov "9.324404";
Chr3	Cufflinks	exon	18716395	18716640	1000	+	.	gene_id "CUFF.4673"; transcript_id "AT3G50430.1"; exon_number "11"; FPKM "1.5881354861"; frac "0.210345"; conf_lo "1.187062"; conf_hi "1.989209"; cov "9.324404";
Chr3	Cufflinks	exon	18716720	18716775	1000	+	.	gene_id "CUFF.4673"; transcript_id "AT3G50430.1"; exon_number "12"; FPKM "1.5881354861"; frac "0.210345"; conf_lo "1.187062"; conf_hi "1.989209"; cov "9.324404";
Chr3	Cufflinks	exon	18716962	18717063	1000	+	.	gene_id "CUFF.4673"; transcript_id "AT3G50430.1"; exon_number "13"; FPKM "1.5881354861"; frac "0.210345"; conf_lo "1.187062"; conf_hi "1.989209"; cov "9.324404";
Chr3	Cufflinks	exon	18717149	18717409	1000	+	.	gene_id "CUFF.4673"; transcript_id "AT3G50430.1"; exon_number "14"; FPKM "1.5881354861"; frac "0.210345"; conf_lo "1.187062"; conf_hi "1.989209"; cov "9.324404";
Chr3	Cufflinks	transcript	18717311	18718494	1000	-	.	gene_id "AT3G50440"; transcript_id "AT3G50440.1"; FPKM "15.7191701110"; frac "0.789655"; conf_lo "13.600493"; conf_hi "17.837847"; cov "92.291809"; full_read_support "yes";
Chr3	Cufflinks	exon	18717311	18717673	1000	-	.	gene_id "AT3G50440"; transcript_id "AT3G50440.1"; exon_number "1"; FPKM "15.7191701110"; frac "0.789655"; conf_lo "13.600493"; conf_hi "17.837847"; cov "92.291809";
Chr3	Cufflinks	exon	18717750	18717887	1000	-	.	gene_id "AT3G50440"; transcript_id "AT3G50440.1"; exon_number "2"; FPKM "15.7191701110"; frac "0.789655"; conf_lo "13.600493"; conf_hi "17.837847"; cov "92.291809";
Chr3	Cufflinks	exon	18717989	18718494	1000	-	.	gene_id "AT3G50440"; transcript_id "AT3G50440.1"; exon_number "3"; FPKM "15.7191701110"; frac "0.789655"; conf_lo "13.600493"; conf_hi "17.837847"; cov "92.291809";
Chr3	Cufflinks	transcript	18733068	18734388	1000	+	.	gene_id "AT3G50480"; transcript_id "AT3G50480.1"; FPKM "27.7732886005"; frac "1.000000"; conf_lo "24.893868"; conf_hi "30.652709"; cov "163.002046"; full_read_support "yes";
Chr3	Cufflinks	exon	18733068	18733597	1000	+	.	gene_id "AT3G50480"; transcript_id "AT3G50480.1"; exon_number "1"; FPKM "27.7732886005"; frac "1.000000"; conf_lo "24.893868"; conf_hi "30.652709"; cov "163.002046";
Chr3	Cufflinks	exon	18733889	18734388	1000	+	.	gene_id "AT3G50480"; transcript_id "AT3G50480.1"; exon_number "2"; FPKM "27.7732886005"; frac "1.000000"; conf_lo "24.893868"; conf_hi "30.652709"; cov "163.002046";
Chr3	Cufflinks	transcript	18738630	18739261	1	+	.	gene_id "AT3G50490"; transcript_id "AT3G50490.1"; FPKM "0.0000000000"; frac "0.000000"; conf_lo "0.000000"; conf_hi "0.000000"; cov "0.000000"; full_read_support "no";
Chr3	Cufflinks	exon	18738630	18739261	1	+	.	gene_id "AT3G50490"; transcript_id "AT3G50490.1"; exon_number "1"; FPKM "0.0000000000"; frac "0.000000"; conf_lo "0.000000"; conf_hi "0.000000"; cov "0.000000";
Chr3	Cufflinks	transcript	18744808	18744879	1	-	.	gene_id "AT3G50505"; transcript_id "AT3G50505.1"; FPKM "0.0000000000"; frac "0.000000"; conf_lo "0.000000"; conf_hi "0.000000"; cov "0.000000"; full_read_support "no";
Chr3	Cufflinks	exon	18744808	18744879	1	-	.	gene_id "AT3G50505"; transcript_id "AT3G50505.1"; exon_number "1"; FPKM "0.0000000000"; frac "0.000000"; conf_lo "0.000000"; conf_hi "0.000000"; cov "0.000000";
Chr3	Cufflinks	transcript	18744887	18745623	1000	-	.	gene_id "AT3G50510"; transcript_id "AT3G50510.1"; FPKM "0.0949217625"; frac "1.000000"; conf_lo "0.000000"; conf_hi "0.284765"; cov "0.557833"; full_read_support "yes";
Chr3	Cufflinks	exon	18744887	18745623	1000	-	.	gene_id "AT3G50510"; transcript_id "AT3G50510.1"; exon_number "1"; FPKM "0.0949217625"; frac "1.000000"; conf_lo "0.000000"; conf_hi "0.284765"; cov "0.557833";
Chr3	Cufflinks	transcript	18748023	18749593	1000	+	.	gene_id "AT3G50520"; transcript_id "AT3G50520.1"; FPKM "13.4186317250"; frac "1.000000"; conf_lo "11.346671"; conf_hi "15.490593"; cov "78.743024"; full_read_support "yes";
Chr3	Cufflinks	exon	18748023	18748077	1000	+	.	gene_id "AT3G50520"; transcript_id "AT3G50520.1"; exon_number "1"; FPKM "13.4186317250"; frac "1.000000"; conf_lo "11.346671"; conf_hi "15.490593"; cov "78.743024";
Chr3	Cufflinks	exon	18748162	18748240	1000	+	.	gene_id "AT3G50520"; transcript_id "AT3G50520.1"; exon_number "2"; FPKM "13.4186317250"; frac "1.000000"; conf_lo "11.346671"; conf_hi "15.490593"; cov "78.743024";
Chr3	Cufflinks	exon	18748418	18748468	1000	+	.	gene_id "AT3G50520"; transcript_id "AT3G50520.1"; exon_number "3"; FPKM "13.4186317250"; frac "1.000000"; conf_lo "11.346671"; conf_hi "15.490593"; cov "78.743024";
Chr3	Cufflinks	exon	18748548	18748658	1000	+	.	gene_id "AT3G50520"; transcript_id "AT3G50520.1"; exon_number "4"; FPKM "13.4186317250"; frac "1.000000"; conf_lo "11.346671"; conf_hi "15.490593"; cov "78.743024";
Chr3	Cufflinks	exon	18748811	18748942	1000	+	.	gene_id "AT3G50520"; transcript_id "AT3G50520.1"; exon_number "5"; FPKM "13.4186317250"; frac "1.000000"; conf_lo "11.346671"; conf_hi "15.490593"; cov "78.743024";
Chr3	Cufflinks	exon	18749023	18749098	1000	+	.	gene_id "AT3G50520"; transcript_id "AT3G50520.1"; exon_number "6"; FPKM "13.4186317250"; frac "1.000000"; conf_lo "11.346671"; conf_hi "15.490593"; cov "78.743024";
Chr3	Cufflinks	exon	18749195	18749593	1000	+	.	gene_id "AT3G50520"; transcript_id "AT3G50520.1"; exon_number "7"; FPKM "13.4186317250"; frac "1.000000"; conf_lo "11.346671"; conf_hi "15.490593"; cov "78.743024";
Chr3	Cufflinks	transcript	18741590	18744073	1000	-	.	gene_id "CUFF.4674"; transcript_id "AT3G50500.1"; FPKM "45.6865307714"; frac "1.000000"; conf_lo "42.366272"; conf_hi "49.006790"; cov "268.275552"; full_read_support "yes";
Chr3	Cufflinks	exon	18741590	18742095	1000	-	.	gene_id "CUFF.4674"; transcript_id "AT3G50500.1"; exon_number "1"; FPKM "45.6865307714"; frac "1.000000"; conf_lo "42.366272"; conf_hi "49.006790"; cov "268.275552";
Chr3	Cufflinks	exon	18742170	18742268	1000	-	.	gene_id "CUFF.4674"; transcript_id "AT3G50500.1"; exon_number "2"; FPKM "45.6865307714"; frac "1.000000"; conf_lo "42.366272"; conf_hi "49.006790"; cov "268.275552";
Chr3	Cufflinks	exon	18742378	18742482	1000	-	.	gene_id "CUFF.4674"; transcript_id "AT3G50500.1"; exon_number "3"; FPKM "45.6865307714"; frac "1.000000"; conf_lo "42.366272"; conf_hi "49.006790"; cov "268.275552";
Chr3	Cufflinks	exon	18742602	18742694	1000	-	.	gene_id "CUFF.4674"; transcript_id "AT3G50500.1"; exon_number "4"; FPKM "45.6865307714"; frac "1.000000"; conf_lo "42.366272"; conf_hi "49.006790"; cov "268.275552";
Chr3	Cufflinks	exon	18742904	18742996	1000	-	.	gene_id "CUFF.4674"; transcript_id "AT3G50500.1"; exon_number "5"; FPKM "45.6865307714"; frac "1.000000"; conf_lo "42.366272"; conf_hi "49.006790"; cov "268.275552";
Chr3	Cufflinks	exon	18743092	18743145	1000	-	.	gene_id "CUFF.4674"; transcript_id "AT3G50500.1"; exon_number "6"; FPKM "45.6865307714"; frac "1.000000"; conf_lo "42.366272"; conf_hi "49.006790"; cov "268.275552";
Chr3	Cufflinks	exon	18743222	18743323	1000	-	.	gene_id "CUFF.4674"; transcript_id "AT3G50500.1"; exon_number "7"; FPKM "45.6865307714"; frac "1.000000"; conf_lo "42.366272"; conf_hi "49.006790"; cov "268.275552";
Chr3	Cufflinks	exon	18743423	18743497	1000	-	.	gene_id "CUFF.4674"; transcript_id "AT3G50500.1"; exon_number "8"; FPKM "45.6865307714"; frac "1.000000"; conf_lo "42.366272"; conf_hi "49.006790"; cov "268.275552";
Chr3	Cufflinks	exon	18743728	18744073	1000	-	.	gene_id "CUFF.4674"; transcript_id "AT3G50500.1"; exon_number "9"; FPKM "45.6865307714"; frac "1.000000"; conf_lo "42.366272"; conf_hi "49.006790"; cov "268.275552";
Chr3	Cufflinks	transcript	18741594	18744157	1	-	.	gene_id "CUFF.4674"; transcript_id "AT3G50500.2"; FPKM "0.0000000000"; frac "0.000000"; conf_lo "0.000000"; conf_hi "0.074263"; cov "0.000000"; full_read_support "no";
Chr3	Cufflinks	exon	18741594	18742095	1	-	.	gene_id "CUFF.4674"; transcript_id "AT3G50500.2"; exon_number "1"; FPKM "0.0000000000"; frac "0.000000"; conf_lo "0.000000"; conf_hi "0.074263"; cov "0.000000";
Chr3	Cufflinks	exon	18742170	18742268	1	-	.	gene_id "CUFF.4674"; transcript_id "AT3G50500.2"; exon_number "2"; FPKM "0.0000000000"; frac "0.000000"; conf_lo "0.000000"; conf_hi "0.074263"; cov "0.000000";
Chr3	Cufflinks	exon	18742378	18742482	1	-	.	gene_id "CUFF.4674"; transcript_id "AT3G50500.2"; exon_number "3"; FPKM "0.0000000000"; frac "0.000000"; conf_lo "0.000000"; conf_hi "0.074263"; cov "0.000000";
Chr3	Cufflinks	exon	18742602	18742694	1	-	.	gene_id "CUFF.4674"; transcript_id "AT3G50500.2"; exon_number "4"; FPKM "0.0000000000"; frac "0.000000"; conf_lo "0.000000"; conf_hi "0.074263"; cov "0.000000";
Chr3	Cufflinks	exon	18742883	18742996	1	-	.	gene_id "CUFF.4674"; transcript_id "AT3G50500.2"; exon_number "5"; FPKM "0.0000000000"; frac "0.000000"; conf_lo "0.000000"; conf_hi "0.074263"; cov "0.000000";
Chr3	Cufflinks	exon	18743092	18743145	1	-	.	gene_id "CUFF.4674"; transcript_id "AT3G50500.2"; exon_number "6"; FPKM "0.0000000000"; frac "0.000000"; conf_lo "0.000000"; conf_hi "0.074263"; cov "0.000000";
Chr3	Cufflinks	exon	18743222	18743323	1	-	.	gene_id "CUFF.4674"; transcript_id "AT3G50500.2"; exon_number "7"; FPKM "0.0000000000"; frac "0.000000"; conf_lo "0.000000"; conf_hi "0.074263"; cov "0.000000";
Chr3	Cufflinks	exon	18743423	18743497	1	-	.	gene_id "CUFF.4674"; transcript_id "AT3G50500.2"; exon_number "8"; FPKM "0.0000000000"; frac "0.000000"; conf_lo "0.000000"; conf_hi "0.074263"; cov "0.000000";
Chr3	Cufflinks	exon	18743728	18744157	1	-	.	gene_id "CUFF.4674"; transcript_id "AT3G50500.2"; exon_number "9"; FPKM "0.0000000000"; frac "0.000000"; conf_lo "0.000000"; conf_hi "0.074263"; cov "0.000000";
Chr3	Cufflinks	transcript	18757749	18758244	1	+	.	gene_id "AT3G50540"; transcript_id "AT3G50540.1"; FPKM "0.0000000000"; frac "0.000000"; conf_lo "0.000000"; conf_hi "0.000000"; cov "0.000000"; full_read_support "no";
Chr3	Cufflinks	exon	18757749	18757823	1	+	.	gene_id "AT3G50540"; transcript_id "AT3G50540.1"; exon_number "1"; FPKM "0.0000000000"; frac "0.000000"; conf_lo "0.000000"; conf_hi "0.000000"; cov "0.000000";
Chr3	Cufflinks	exon	18757923	18757989	1	+	.	gene_id "AT3G50540"; transcript_id "AT3G50540.1"; exon_number "2"; FPKM "0.0000000000"; frac "0.000000"; conf_lo "0.000000"; conf_hi "0.000000"; cov "0.000000";
Chr3	Cufflinks	exon	18758066	18758244	1	+	.	gene_id "AT3G50540"; transcript_id "AT3G50540.1"; exon_number "3"; FPKM "0.0000000000"; frac "0.000000"; conf_lo "0.000000"; conf_hi "0.000000"; cov "0.000000";
Chr3	Cufflinks	transcript	18753541	18756773	1	+	.	gene_id "CUFF.4675"; transcript_id "AT3G50530.2"; FPKM "0.0000000000"; frac "0.000000"; conf_lo "0.000000"; conf_hi "0.044823"; cov "0.000000"; full_read_support "yes";
Chr3	Cufflinks	exon	18753541	18754390	1	+	.	gene_id "CUFF.4675"; transcript_id "AT3G50530.2"; exon_number "1"; FPKM "0.0000000000"; frac "0.000000"; conf_lo "0.000000"; conf_hi "0.044823"; cov "0.000000";
Chr3	Cufflinks	exon	18754496	18754626	1	+	.	gene_id "CUFF.4675"; transcript_id "AT3G50530.2"; exon_number "2"; FPKM "0.0000000000"; frac "0.000000"; conf_lo "0.000000"; conf_hi "0.044823"; cov "0.000000";
Chr3	Cufflinks	exon	18754715	18754756	1	+	.	gene_id "CUFF.4675"; transcript_id "AT3G50530.2"; exon_number "3"; FPKM "0.0000000000"; frac "0.000000"; conf_lo "0.000000"; conf_hi "0.044823"; cov "0.000000";
Chr3	Cufflinks	exon	18754836	18754944	1	+	.	gene_id "CUFF.4675"; transcript_id "AT3G50530.2"; exon_number "4"; FPKM "0.0000000000"; frac "0.000000"; conf_lo "0.000000"; conf_hi "0.044823"; cov "0.000000";
Chr3	Cufflinks	exon	18755027	18755495	1	+	.	gene_id "CUFF.4675"; transcript_id "AT3G50530.2"; exon_number "5"; FPKM "0.0000000000"; frac "0.000000"; conf_lo "0.000000"; conf_hi "0.044823"; cov "0.000000";
Chr3	Cufflinks	exon	18755563	18755675	1	+	.	gene_id "CUFF.4675"; transcript_id "AT3G50530.2"; exon_number "6"; FPKM "0.0000000000"; frac "0.000000"; conf_lo "0.000000"; conf_hi "0.044823"; cov "0.000000";
Chr3	Cufflinks	exon	18755753	18755860	1	+	.	gene_id "CUFF.4675"; transcript_id "AT3G50530.2"; exon_number "7"; FPKM "0.0000000000"; frac "0.000000"; conf_lo "0.000000"; conf_hi "0.044823"; cov "0.000000";
Chr3	Cufflinks	exon	18755950	18756012	1	+	.	gene_id "CUFF.4675"; transcript_id "AT3G50530.2"; exon_number "8"; FPKM "0.0000000000"; frac "0.000000"; conf_lo "0.000000"; conf_hi "0.044823"; cov "0.000000";
Chr3	Cufflinks	exon	18756098	18756265	1	+	.	gene_id "CUFF.4675"; transcript_id "AT3G50530.2"; exon_number "9"; FPKM "0.0000000000"; frac "0.000000"; conf_lo "0.000000"; conf_hi "0.044823"; cov "0.000000";
Chr3	Cufflinks	exon	18756350	18756773	1	+	.	gene_id "CUFF.4675"; transcript_id "AT3G50530.2"; exon_number "10"; FPKM "0.0000000000"; frac "0.000000"; conf_lo "0.000000"; conf_hi "0.044823"; cov "0.000000";
Chr3	Cufflinks	transcript	18753541	18756773	1000	+	.	gene_id "CUFF.4675"; transcript_id "AT3G50530.1"; FPKM "13.5519024235"; frac "1.000000"; conf_lo "12.284992"; conf_hi "14.818813"; cov "79.548560"; full_read_support "yes";
Chr3	Cufflinks	exon	18753541	18754390	1000	+	.	gene_id "CUFF.4675"; transcript_id "AT3G50530.1"; exon_number "1"; FPKM "13.5519024235"; frac "1.000000"; conf_lo "12.284992"; conf_hi "14.818813"; cov "79.548560";
Chr3	Cufflinks	exon	18754496	18754626	1000	+	.	gene_id "CUFF.4675"; transcript_id "AT3G50530.1"; exon_number "2"; FPKM "13.5519024235"; frac "1.000000"; conf_lo "12.284992"; conf_hi "14.818813"; cov "79.548560";
Chr3	Cufflinks	exon	18754715	18754756	1000	+	.	gene_id "CUFF.4675"; transcript_id "AT3G50530.1"; exon_number "3"; FPKM "13.5519024235"; frac "1.000000"; conf_lo "12.284992"; conf_hi "14.818813"; cov "79.548560";
Chr3	Cufflinks	exon	18754836	18754944	1000	+	.	gene_id "CUFF.4675"; transcript_id "AT3G50530.1"; exon_number "4"; FPKM "13.5519024235"; frac "1.000000"; conf_lo "12.284992"; conf_hi "14.818813"; cov "79.548560";
Chr3	Cufflinks	exon	18755027	18755105	1000	+	.	gene_id "CUFF.4675"; transcript_id "AT3G50530.1"; exon_number "5"; FPKM "13.5519024235"; frac "1.000000"; conf_lo "12.284992"; conf_hi "14.818813"; cov "79.548560";
Chr3	Cufflinks	exon	18755199	18755495	1000	+	.	gene_id "CUFF.4675"; transcript_id "AT3G50530.1"; exon_number "6"; FPKM "13.5519024235"; frac "1.000000"; conf_lo "12.284992"; conf_hi "14.818813"; cov "79.548560";
Chr3	Cufflinks	exon	18755563	18755675	1000	+	.	gene_id "CUFF.4675"; transcript_id "AT3G50530.1"; exon_number "7"; FPKM "13.5519024235"; frac "1.000000"; conf_lo "12.284992"; conf_hi "14.818813"; cov "79.548560";
Chr3	Cufflinks	exon	18755753	18755860	1000	+	.	gene_id "CUFF.4675"; transcript_id "AT3G50530.1"; exon_number "8"; FPKM "13.5519024235"; frac "1.000000"; conf_lo "12.284992"; conf_hi "14.818813"; cov "79.548560";
Chr3	Cufflinks	exon	18755950	18756012	1000	+	.	gene_id "CUFF.4675"; transcript_id "AT3G50530.1"; exon_number "9"; FPKM "13.5519024235"; frac "1.000000"; conf_lo "12.284992"; conf_hi "14.818813"; cov "79.548560";
Chr3	Cufflinks	exon	18756098	18756265	1000	+	.	gene_id "CUFF.4675"; transcript_id "AT3G50530.1"; exon_number "10"; FPKM "13.5519024235"; frac "1.000000"; conf_lo "12.284992"; conf_hi "14.818813"; cov "79.548560";
Chr3	Cufflinks	exon	18756350	18756773	1000	+	.	gene_id "CUFF.4675"; transcript_id "AT3G50530.1"; exon_number "11"; FPKM "13.5519024235"; frac "1.000000"; conf_lo "12.284992"; conf_hi "14.818813"; cov "79.548560";
Chr3	Cufflinks	transcript	18759463	18760439	1	+	.	gene_id "CUFF.4676"; transcript_id "AT3G50550.2"; FPKM "0.0000000000"; frac "0.000000"; conf_lo "0.000000"; conf_hi "0.566984"; cov "0.000000"; full_read_support "no";
Chr3	Cufflinks	exon	18759463	18759546	1	+	.	gene_id "CUFF.4676"; transcript_id "AT3G50550.2"; exon_number "1"; FPKM "0.0000000000"; frac "0.000000"; conf_lo "0.000000"; conf_hi "0.566984"; cov "0.000000";
Chr3	Cufflinks	exon	18759776	18759844	1	+	.	gene_id "CUFF.4676"; transcript_id "AT3G50550.2"; exon_number "2"; FPKM "0.0000000000"; frac "0.000000"; conf_lo "0.000000"; conf_hi "0.566984"; cov "0.000000";
Chr3	Cufflinks	exon	18760082	18760132	1	+	.	gene_id "CUFF.4676"; transcript_id "AT3G50550.2"; exon_number "3"; FPKM "0.0000000000"; frac "0.000000"; conf_lo "0.000000"; conf_hi "0.566984"; cov "0.000000";
Chr3	Cufflinks	exon	18760265	18760439	1	+	.	gene_id "CUFF.4676"; transcript_id "AT3G50550.2"; exon_number "4"; FPKM "0.0000000000"; frac "0.000000"; conf_lo "0.000000"; conf_hi "0.566984"; cov "0.000000";
Chr3	Cufflinks	transcript	18759465	18760510	1000	+	.	gene_id "CUFF.4676"; transcript_id "AT3G50550.1"; FPKM "12.9402381573"; frac "0.829781"; conf_lo "10.214250"; conf_hi "15.666226"; cov "76.034034"; full_read_support "yes";
Chr3	Cufflinks	exon	18759465	18759616	1000	+	.	gene_id "CUFF.4676"; transcript_id "AT3G50550.1"; exon_number "1"; FPKM "12.9402381573"; frac "0.829781"; conf_lo "10.214250"; conf_hi "15.666226"; cov "76.034034";
Chr3	Cufflinks	exon	18759702	18759844	1000	+	.	gene_id "CUFF.4676"; transcript_id "AT3G50550.1"; exon_number "2"; FPKM "12.9402381573"; frac "0.829781"; conf_lo "10.214250"; conf_hi "15.666226"; cov "76.034034";
Chr3	Cufflinks	exon	18760082	18760132	1000	+	.	gene_id "CUFF.4676"; transcript_id "AT3G50550.1"; exon_number "3"; FPKM "12.9402381573"; frac "0.829781"; conf_lo "10.214250"; conf_hi "15.666226"; cov "76.034034";
Chr3	Cufflinks	exon	18760265	18760510	1000	+	.	gene_id "CUFF.4676"; transcript_id "AT3G50550.1"; exon_number "4"; FPKM "12.9402381573"; frac "0.829781"; conf_lo "10.214250"; conf_hi "15.666226"; cov "76.034034";
Chr3	Cufflinks	transcript	18759465	18760815	114	+	.	gene_id "CUFF.4676"; transcript_id "CUFF.4676.3"; FPKM "1.4879253350"; frac "0.170219"; conf_lo "0.745063"; conf_hi "2.230788"; cov "8.742727"; full_read_support "yes";
Chr3	Cufflinks	exon	18759465	18759616	114	+	.	gene_id "CUFF.4676"; transcript_id "CUFF.4676.3"; exon_number "1"; FPKM "1.4879253350"; frac "0.170219"; conf_lo "0.745063"; conf_hi "2.230788"; cov "8.742727";
Chr3	Cufflinks	exon	18759702	18759844	114	+	.	gene_id "CUFF.4676"; transcript_id "CUFF.4676.3"; exon_number "2"; FPKM "1.4879253350"; frac "0.170219"; conf_lo "0.745063"; conf_hi "2.230788"; cov "8.742727";
Chr3	Cufflinks	exon	18760080	18760133	114	+	.	gene_id "CUFF.4676"; transcript_id "CUFF.4676.3"; exon_number "3"; FPKM "1.4879253350"; frac "0.170219"; conf_lo "0.745063"; conf_hi "2.230788"; cov "8.742727";
Chr3	Cufflinks	exon	18760265	18760815	114	+	.	gene_id "CUFF.4676"; transcript_id "CUFF.4676.3"; exon_number "4"; FPKM "1.4879253350"; frac "0.170219"; conf_lo "0.745063"; conf_hi "2.230788"; cov "8.742727";
Chr3	Cufflinks	transcript	18761088	18764016	1000	-	.	gene_id "CUFF.4677"; transcript_id "AT3G50560.1"; FPKM "2.6462574570"; frac "0.599445"; conf_lo "1.835376"; conf_hi "3.457139"; cov "15.517077"; full_read_support "yes";
Chr3	Cufflinks	exon	18761088	18761451	1000	-	.	gene_id "CUFF.4677"; transcript_id "AT3G50560.1"; exon_number "1"; FPKM "2.6462574570"; frac "0.599445"; conf_lo "1.835376"; conf_hi "3.457139"; cov "15.517077";
Chr3	Cufflinks	exon	18761836	18761947	1000	-	.	gene_id "CUFF.4677"; transcript_id "AT3G50560.1"; exon_number "2"; FPKM "2.6462574570"; frac "0.599445"; conf_lo "1.835376"; conf_hi "3.457139"; cov "15.517077";
Chr3	Cufflinks	exon	18762053	18762146	1000	-	.	gene_id "CUFF.4677"; transcript_id "AT3G50560.1"; exon_number "3"; FPKM "2.6462574570"; frac "0.599445"; conf_lo "1.835376"; conf_hi "3.457139"; cov "15.517077";
Chr3	Cufflinks	exon	18762566	18762831	1000	-	.	gene_id "CUFF.4677"; transcript_id "AT3G50560.1"; exon_number "4"; FPKM "2.6462574570"; frac "0.599445"; conf_lo "1.835376"; conf_hi "3.457139"; cov "15.517077";
Chr3	Cufflinks	exon	18763694	18764016	1000	-	.	gene_id "CUFF.4677"; transcript_id "AT3G50560.1"; exon_number "5"; FPKM "2.6462574570"; frac "0.599445"; conf_lo "1.835376"; conf_hi "3.457139"; cov "15.517077";
Chr3	Cufflinks	transcript	18761687	18763027	394	-	.	gene_id "CUFF.4677"; transcript_id "CUFF.4677.2"; FPKM "1.0451657775"; frac "0.255751"; conf_lo "0.545313"; conf_hi "1.545019"; cov "6.128624"; full_read_support "yes";
Chr3	Cufflinks	exon	18761687	18761947	394	-	.	gene_id "CUFF.4677"; transcript_id "CUFF.4677.2"; exon_number "1"; FPKM "1.0451657775"; frac "0.255751"; conf_lo "0.545313"; conf_hi "1.545019"; cov "6.128624";
Chr3	Cufflinks	exon	18762053	18763027	394	-	.	gene_id "CUFF.4677"; transcript_id "CUFF.4677.2"; exon_number "2"; FPKM "1.0451657775"; frac "0.255751"; conf_lo "0.545313"; conf_hi "1.545019"; cov "6.128624";
Chr3	Cufflinks	transcript	18763350	18764029	482	-	.	gene_id "CUFF.4677"; transcript_id "CUFF.4677.3"; FPKM "1.2760860324"; frac "0.144804"; conf_lo "0.453658"; conf_hi "2.098514"; cov "7.482690"; full_read_support "yes";
Chr3	Cufflinks	exon	18763350	18764029	482	-	.	gene_id "CUFF.4677"; transcript_id "CUFF.4677.3"; exon_number "1"; FPKM "1.2760860324"; frac "0.144804"; conf_lo "0.453658"; conf_hi "2.098514"; cov "7.482690";
Chr3	Cufflinks	transcript	18768631	18769519	1	-	.	gene_id "AT3G50580"; transcript_id "AT3G50580.1"; FPKM "0.0000000000"; frac "0.000000"; conf_lo "0.000000"; conf_hi "0.000000"; cov "0.000000"; full_read_support "no";
Chr3	Cufflinks	exon	18768631	18769519	1	-	.	gene_id "AT3G50580"; transcript_id "AT3G50580.1"; exon_number "1"; FPKM "0.0000000000"; frac "0.000000"; conf_lo "0.000000"; conf_hi "0.000000"; cov "0.000000";
Chr3	Cufflinks	transcript	18766749	18767529	1000	-	.	gene_id "AT3G50570"; transcript_id "AT3G50570.1"; FPKM "1.8426035568"; frac "1.000000"; conf_lo "1.016820"; conf_hi "2.668387"; cov "10.828544"; full_read_support "yes";
Chr3	Cufflinks	exon	18766749	18767529	1000	-	.	gene_id "AT3G50570"; transcript_id "AT3G50570.1"; exon_number "1"; FPKM "1.8426035568"; frac "1.000000"; conf_lo "1.016820"; conf_hi "2.668387"; cov "10.828544";
Chr3	Cufflinks	transcript	20262391	20264601	625	+	.	gene_id "CUFF.4678"; transcript_id "AT3G54740.2"; FPKM "0.9297744751"; frac "0.278092"; conf_lo "0.481389"; conf_hi "1.378160"; cov "5.461110"; full_read_support "yes";
Chr3	Cufflinks	exon	20262391	20262679	625	+	.	gene_id "CUFF.4678"; transcript_id "AT3G54740.2"; exon_number "1"; FPKM "0.9297744751"; frac "0.278092"; conf_lo "0.481389"; conf_hi "1.378160"; cov "5.461110";
Chr3	Cufflinks	exon	20262796	20264115	625	+	.	gene_id "CUFF.4678"; transcript_id "AT3G54740.2"; exon_number "2"; FPKM "0.9297744751"; frac "0.278092"; conf_lo "0.481389"; conf_hi "1.378160"; cov "5.461110";
Chr3	Cufflinks	exon	20264218	20264264	625	+	.	gene_id "CUFF.4678"; transcript_id "AT3G54740.2"; exon_number "3"; FPKM "0.9297744751"; frac "0.278092"; conf_lo "0.481389"; conf_hi "1.378160"; cov "5.461110";
Chr3	Cufflinks	exon	20264364	20264601	625	+	.	gene_id "CUFF.4678"; transcript_id "AT3G54740.2"; exon_number "4"; FPKM "0.9297744751"; frac "0.278092"; conf_lo "0.481389"; conf_hi "1.378160"; cov "5.461110";
Chr3	Cufflinks	transcript	20262391	20264601	626	+	.	gene_id "CUFF.4678"; transcript_id "AT3G54740.1"; FPKM "0.9313185831"; frac "0.247162"; conf_lo "0.475879"; conf_hi "1.386758"; cov "5.470180"; full_read_support "yes";
Chr3	Cufflinks	exon	20262391	20262679	626	+	.	gene_id "CUFF.4678"; transcript_id "AT3G54740.1"; exon_number "1"; FPKM "0.9313185831"; frac "0.247162"; conf_lo "0.475879"; conf_hi "1.386758"; cov "5.470180";
Chr3	Cufflinks	exon	20262796	20262845	626	+	.	gene_id "CUFF.4678"; transcript_id "AT3G54740.1"; exon_number "2"; FPKM "0.9313185831"; frac "0.247162"; conf_lo "0.475879"; conf_hi "1.386758"; cov "5.470180";
Chr3	Cufflinks	exon	20263037	20264115	626	+	.	gene_id "CUFF.4678"; transcript_id "AT3G54740.1"; exon_number "3"; FPKM "0.9313185831"; frac "0.247162"; conf_lo "0.475879"; conf_hi "1.386758"; cov "5.470180";
Chr3	Cufflinks	exon	20264218	20264264	626	+	.	gene_id "CUFF.4678"; transcript_id "AT3G54740.1"; exon_number "4"; FPKM "0.9313185831"; frac "0.247162"; conf_lo "0.475879"; conf_hi "1.386758"; cov "5.470180";
Chr3	Cufflinks	exon	20264364	20264601	626	+	.	gene_id "CUFF.4678"; transcript_id "AT3G54740.1"; exon_number "5"; FPKM "0.9313185831"; frac "0.247162"; conf_lo "0.475879"; conf_hi "1.386758"; cov "5.470180";
Chr3	Cufflinks	transcript	20262391	20264601	1000	+	.	gene_id "CUFF.4678"; transcript_id "CUFF.4678.3"; FPKM "1.4855869233"; frac "0.474746"; conf_lo "0.974315"; conf_hi "1.996859"; cov "8.725723"; full_read_support "yes";
Chr3	Cufflinks	exon	20262391	20264115	1000	+	.	gene_id "CUFF.4678"; transcript_id "CUFF.4678.3"; exon_number "1"; FPKM "1.4855869233"; frac "0.474746"; conf_lo "0.974315"; conf_hi "1.996859"; cov "8.725723";
Chr3	Cufflinks	exon	20264218	20264264	1000	+	.	gene_id "CUFF.4678"; transcript_id "CUFF.4678.3"; exon_number "2"; FPKM "1.4855869233"; frac "0.474746"; conf_lo "0.974315"; conf_hi "1.996859"; cov "8.725723";
Chr3	Cufflinks	exon	20264364	20264601	1000	+	.	gene_id "CUFF.4678"; transcript_id "CUFF.4678.3"; exon_number "3"; FPKM "1.4855869233"; frac "0.474746"; conf_lo "0.974315"; conf_hi "1.996859"; cov "8.725723";
Chr3	Cufflinks	transcript	20264634	20268798	1000	-	.	gene_id "CUFF.4679"; transcript_id "AT3G54750.3"; FPKM "6.3516357491"; frac "0.553683"; conf_lo "5.387672"; conf_hi "7.315599"; cov "37.302115"; full_read_support "yes";
Chr3	Cufflinks	exon	20264634	20265052	1000	-	.	gene_id "CUFF.4679"; transcript_id "AT3G54750.3"; exon_number "1"; FPKM "6.3516357491"; frac "0.553683"; conf_lo "5.387672"; conf_hi "7.315599"; cov "37.302115";
Chr3	Cufflinks	exon	20265147	20265283	1000	-	.	gene_id "CUFF.4679"; transcript_id "AT3G54750.3"; exon_number "2"; FPKM "6.3516357491"; frac "0.553683"; conf_lo "5.387672"; conf_hi "7.315599"; cov "37.302115";
Chr3	Cufflinks	exon	20265389	20265476	1000	-	.	gene_id "CUFF.4679"; transcript_id "AT3G54750.3"; exon_number "3"; FPKM "6.3516357491"; frac "0.553683"; conf_lo "5.387672"; conf_hi "7.315599"; cov "37.302115";
Chr3	Cufflinks	exon	20265596	20265705	1000	-	.	gene_id "CUFF.4679"; transcript_id "AT3G54750.3"; exon_number "4"; FPKM "6.3516357491"; frac "0.553683"; conf_lo "5.387672"; conf_hi "7.315599"; cov "37.302115";
Chr3	Cufflinks	exon	20265839	20265940	1000	-	.	gene_id "CUFF.4679"; transcript_id "AT3G54750.3"; exon_number "5"; FPKM "6.3516357491"; frac "0.553683"; conf_lo "5.387672"; conf_hi "7.315599"; cov "37.302115";
Chr3	Cufflinks	exon	20266154	20266275	1000	-	.	gene_id "CUFF.4679"; transcript_id "AT3G54750.3"; exon_number "6"; FPKM "6.3516357491"; frac "0.553683"; conf_lo "5.387672"; conf_hi "7.315599"; cov "37.302115";
Chr3	Cufflinks	exon	20266634	20266732	1000	-	.	gene_id "CUFF.4679"; transcript_id "AT3G54750.3"; exon_number "7"; FPKM "6.3516357491"; frac "0.553683"; conf_lo "5.387672"; conf_hi "7.315599"; cov "37.302115";
Chr3	Cufflinks	exon	20266822	20267036	1000	-	.	gene_id "CUFF.4679"; transcript_id "AT3G54750.3"; exon_number "8"; FPKM "6.3516357491"; frac "0.553683"; conf_lo "5.387672"; conf_hi "7.315599"; cov "37.302115";
Chr3	Cufflinks	exon	20267304	20267494	1000	-	.	gene_id "CUFF.4679"; transcript_id "AT3G54750.3"; exon_number "9"; FPKM "6.3516357491"; frac "0.553683"; conf_lo "5.387672"; conf_hi "7.315599"; cov "37.302115";
Chr3	Cufflinks	exon	20267576	20267726	1000	-	.	gene_id "CUFF.4679"; transcript_id "AT3G54750.3"; exon_number "10"; FPKM "6.3516357491"; frac "0.553683"; conf_lo "5.387672"; conf_hi "7.315599"; cov "37.302115";
Chr3	Cufflinks	exon	20267810	20267892	1000	-	.	gene_id "CUFF.4679"; transcript_id "AT3G54750.3"; exon_number "11"; FPKM "6.3516357491"; frac "0.553683"; conf_lo "5.387672"; conf_hi "7.315599"; cov "37.302115";
Chr3	Cufflinks	exon	20267994	20268129	1000	-	.	gene_id "CUFF.4679"; transcript_id "AT3G54750.3"; exon_number "12"; FPKM "6.3516357491"; frac "0.553683"; conf_lo "5.387672"; conf_hi "7.315599"; cov "37.302115";
Chr3	Cufflinks	exon	20268196	20268269	1000	-	.	gene_id "CUFF.4679"; transcript_id "AT3G54750.3"; exon_number "13"; FPKM "6.3516357491"; frac "0.553683"; conf_lo "5.387672"; conf_hi "7.315599"; cov "37.302115";
Chr3	Cufflinks	exon	20268372	20268471	1000	-	.	gene_id "CUFF.4679"; transcript_id "AT3G54750.3"; exon_number "14"; FPKM "6.3516357491"; frac "0.553683"; conf_lo "5.387672"; conf_hi "7.315599"; cov "37.302115";
Chr3	Cufflinks	exon	20268651	20268798	1000	-	.	gene_id "CUFF.4679"; transcript_id "AT3G54750.3"; exon_number "15"; FPKM "6.3516357491"; frac "0.553683"; conf_lo "5.387672"; conf_hi "7.315599"; cov "37.302115";
Chr3	Cufflinks	transcript	20264705	20268748	311	-	.	gene_id "CUFF.4679"; transcript_id "AT3G54750.1"; FPKM "1.9782570158"; frac "0.161625"; conf_lo "1.389586"; conf_hi "2.566928"; cov "11.617979"; full_read_support "yes";
Chr3	Cufflinks	exon	20264705	20265052	311	-	.	gene_id "CUFF.4679"; transcript_id "AT3G54750.1"; exon_number "1"; FPKM "1.9782570158"; frac "0.161625"; conf_lo "1.389586"; conf_hi "2.566928"; cov "11.617979";
Chr3	Cufflinks	exon	20265147	20265283	311	-	.	gene_id "CUFF.4679"; transcript_id "AT3G54750.1"; exon_number "2"; FPKM "1.9782570158"; frac "0.161625"; conf_lo "1.389586"; conf_hi "2.566928"; cov "11.617979";
Chr3	Cufflinks	exon	20265389	20265476	311	-	.	gene_id "CUFF.4679"; transcript_id "AT3G54750.1"; exon_number "3"; FPKM "1.9782570158"; frac "0.161625"; conf_lo "1.389586"; conf_hi "2.566928"; cov "11.617979";
Chr3	Cufflinks	exon	20265596	20265705	311	-	.	gene_id "CUFF.4679"; transcript_id "AT3G54750.1"; exon_number "4"; FPKM "1.9782570158"; frac "0.161625"; conf_lo "1.389586"; conf_hi "2.566928"; cov "11.617979";
Chr3	Cufflinks	exon	20265839	20265940	311	-	.	gene_id "CUFF.4679"; transcript_id "AT3G54750.1"; exon_number "5"; FPKM "1.9782570158"; frac "0.161625"; conf_lo "1.389586"; conf_hi "2.566928"; cov "11.617979";
Chr3	Cufflinks	exon	20266154	20266275	311	-	.	gene_id "CUFF.4679"; transcript_id "AT3G54750.1"; exon_number "6"; FPKM "1.9782570158"; frac "0.161625"; conf_lo "1.389586"; conf_hi "2.566928"; cov "11.617979";
Chr3	Cufflinks	exon	20266634	20266732	311	-	.	gene_id "CUFF.4679"; transcript_id "AT3G54750.1"; exon_number "7"; FPKM "1.9782570158"; frac "0.161625"; conf_lo "1.389586"; conf_hi "2.566928"; cov "11.617979";
Chr3	Cufflinks	exon	20266822	20267036	311	-	.	gene_id "CUFF.4679"; transcript_id "AT3G54750.1"; exon_number "8"; FPKM "1.9782570158"; frac "0.161625"; conf_lo "1.389586"; conf_hi "2.566928"; cov "11.617979";
Chr3	Cufflinks	exon	20267304	20267494	311	-	.	gene_id "CUFF.4679"; transcript_id "AT3G54750.1"; exon_number "9"; FPKM "1.9782570158"; frac "0.161625"; conf_lo "1.389586"; conf_hi "2.566928"; cov "11.617979";
Chr3	Cufflinks	exon	20267576	20267726	311	-	.	gene_id "CUFF.4679"; transcript_id "AT3G54750.1"; exon_number "10"; FPKM "1.9782570158"; frac "0.161625"; conf_lo "1.389586"; conf_hi "2.566928"; cov "11.617979";
Chr3	Cufflinks	exon	20267810	20267892	311	-	.	gene_id "CUFF.4679"; transcript_id "AT3G54750.1"; exon_number "11"; FPKM "1.9782570158"; frac "0.161625"; conf_lo "1.389586"; conf_hi "2.566928"; cov "11.617979";
Chr3	Cufflinks	exon	20267994	20268126	311	-	.	gene_id "CUFF.4679"; transcript_id "AT3G54750.1"; exon_number "12"; FPKM "1.9782570158"; frac "0.161625"; conf_lo "1.389586"; conf_hi "2.566928"; cov "11.617979";
Chr3	Cufflinks	exon	20268196	20268269	311	-	.	gene_id "CUFF.4679"; transcript_id "AT3G54750.1"; exon_number "13"; FPKM "1.9782570158"; frac "0.161625"; conf_lo "1.389586"; conf_hi "2.566928"; cov "11.617979";
Chr3	Cufflinks	exon	20268372	20268471	311	-	.	gene_id "CUFF.4679"; transcript_id "AT3G54750.1"; exon_number "14"; FPKM "1.9782570158"; frac "0.161625"; conf_lo "1.389586"; conf_hi "2.566928"; cov "11.617979";
Chr3	Cufflinks	exon	20268651	20268748	311	-	.	gene_id "CUFF.4679"; transcript_id "AT3G54750.1"; exon_number "15"; FPKM "1.9782570158"; frac "0.161625"; conf_lo "1.389586"; conf_hi "2.566928"; cov "11.617979";
Chr3	Cufflinks	transcript	20264705	20268881	286	-	.	gene_id "CUFF.4679"; transcript_id "AT3G54750.2"; FPKM "1.8184539981"; frac "0.157796"; conf_lo "1.247440"; conf_hi "2.389468"; cov "10.679482"; full_read_support "yes";
Chr3	Cufflinks	exon	20264705	20265052	286	-	.	gene_id "CUFF.4679"; transcript_id "AT3G54750.2"; exon_number "1"; FPKM "1.8184539981"; frac "0.157796"; conf_lo "1.247440"; conf_hi "2.389468"; cov "10.679482";
Chr3	Cufflinks	exon	20265147	20265283	286	-	.	gene_id "CUFF.4679"; transcript_id "AT3G54750.2"; exon_number "2"; FPKM "1.8184539981"; frac "0.157796"; conf_lo "1.247440"; conf_hi "2.389468"; cov "10.679482";
Chr3	Cufflinks	exon	20265389	20265476	286	-	.	gene_id "CUFF.4679"; transcript_id "AT3G54750.2"; exon_number "3"; FPKM "1.8184539981"; frac "0.157796"; conf_lo "1.247440"; conf_hi "2.389468"; cov "10.679482";
Chr3	Cufflinks	exon	20265596	20265705	286	-	.	gene_id "CUFF.4679"; transcript_id "AT3G54750.2"; exon_number "4"; FPKM "1.8184539981"; frac "0.157796"; conf_lo "1.247440"; conf_hi "2.389468"; cov "10.679482";
Chr3	Cufflinks	exon	20265839	20265940	286	-	.	gene_id "CUFF.4679"; transcript_id "AT3G54750.2"; exon_number "5"; FPKM "1.8184539981"; frac "0.157796"; conf_lo "1.247440"; conf_hi "2.389468"; cov "10.679482";
Chr3	Cufflinks	exon	20266154	20266275	286	-	.	gene_id "CUFF.4679"; transcript_id "AT3G54750.2"; exon_number "6"; FPKM "1.8184539981"; frac "0.157796"; conf_lo "1.247440"; conf_hi "2.389468"; cov "10.679482";
Chr3	Cufflinks	exon	20266634	20266732	286	-	.	gene_id "CUFF.4679"; transcript_id "AT3G54750.2"; exon_number "7"; FPKM "1.8184539981"; frac "0.157796"; conf_lo "1.247440"; conf_hi "2.389468"; cov "10.679482";
Chr3	Cufflinks	exon	20266822	20267036	286	-	.	gene_id "CUFF.4679"; transcript_id "AT3G54750.2"; exon_number "8"; FPKM "1.8184539981"; frac "0.157796"; conf_lo "1.247440"; conf_hi "2.389468"; cov "10.679482";
Chr3	Cufflinks	exon	20267304	20267494	286	-	.	gene_id "CUFF.4679"; transcript_id "AT3G54750.2"; exon_number "9"; FPKM "1.8184539981"; frac "0.157796"; conf_lo "1.247440"; conf_hi "2.389468"; cov "10.679482";
Chr3	Cufflinks	exon	20267576	20267726	286	-	.	gene_id "CUFF.4679"; transcript_id "AT3G54750.2"; exon_number "10"; FPKM "1.8184539981"; frac "0.157796"; conf_lo "1.247440"; conf_hi "2.389468"; cov "10.679482";
Chr3	Cufflinks	exon	20267810	20267892	286	-	.	gene_id "CUFF.4679"; transcript_id "AT3G54750.2"; exon_number "11"; FPKM "1.8184539981"; frac "0.157796"; conf_lo "1.247440"; conf_hi "2.389468"; cov "10.679482";
Chr3	Cufflinks	exon	20267994	20268126	286	-	.	gene_id "CUFF.4679"; transcript_id "AT3G54750.2"; exon_number "12"; FPKM "1.8184539981"; frac "0.157796"; conf_lo "1.247440"; conf_hi "2.389468"; cov "10.679482";
Chr3	Cufflinks	exon	20268196	20268269	286	-	.	gene_id "CUFF.4679"; transcript_id "AT3G54750.2"; exon_number "13"; FPKM "1.8184539981"; frac "0.157796"; conf_lo "1.247440"; conf_hi "2.389468"; cov "10.679482";
Chr3	Cufflinks	exon	20268372	20268453	286	-	.	gene_id "CUFF.4679"; transcript_id "AT3G54750.2"; exon_number "14"; FPKM "1.8184539981"; frac "0.157796"; conf_lo "1.247440"; conf_hi "2.389468"; cov "10.679482";
Chr3	Cufflinks	exon	20268651	20268881	286	-	.	gene_id "CUFF.4679"; transcript_id "AT3G54750.2"; exon_number "15"; FPKM "1.8184539981"; frac "0.157796"; conf_lo "1.247440"; conf_hi "2.389468"; cov "10.679482";
Chr3	Cufflinks	transcript	20264731	20268881	221	-	.	gene_id "CUFF.4679"; transcript_id "CUFF.4679.4"; FPKM "1.4045103813"; frac "0.126895"; conf_lo "0.903696"; conf_hi "1.905325"; cov "8.248459"; full_read_support "no";
Chr3	Cufflinks	exon	20264731	20265052	221	-	.	gene_id "CUFF.4679"; transcript_id "CUFF.4679.4"; exon_number "1"; FPKM "1.4045103813"; frac "0.126895"; conf_lo "0.903696"; conf_hi "1.905325"; cov "8.248459";
Chr3	Cufflinks	exon	20265147	20265283	221	-	.	gene_id "CUFF.4679"; transcript_id "CUFF.4679.4"; exon_number "2"; FPKM "1.4045103813"; frac "0.126895"; conf_lo "0.903696"; conf_hi "1.905325"; cov "8.248459";
Chr3	Cufflinks	exon	20265389	20265476	221	-	.	gene_id "CUFF.4679"; transcript_id "CUFF.4679.4"; exon_number "3"; FPKM "1.4045103813"; frac "0.126895"; conf_lo "0.903696"; conf_hi "1.905325"; cov "8.248459";
Chr3	Cufflinks	exon	20265596	20265705	221	-	.	gene_id "CUFF.4679"; transcript_id "CUFF.4679.4"; exon_number "4"; FPKM "1.4045103813"; frac "0.126895"; conf_lo "0.903696"; conf_hi "1.905325"; cov "8.248459";
Chr3	Cufflinks	exon	20265839	20265940	221	-	.	gene_id "CUFF.4679"; transcript_id "CUFF.4679.4"; exon_number "5"; FPKM "1.4045103813"; frac "0.126895"; conf_lo "0.903696"; conf_hi "1.905325"; cov "8.248459";
Chr3	Cufflinks	exon	20266154	20266275	221	-	.	gene_id "CUFF.4679"; transcript_id "CUFF.4679.4"; exon_number "6"; FPKM "1.4045103813"; frac "0.126895"; conf_lo "0.903696"; conf_hi "1.905325"; cov "8.248459";
Chr3	Cufflinks	exon	20266634	20267036	221	-	.	gene_id "CUFF.4679"; transcript_id "CUFF.4679.4"; exon_number "7"; FPKM "1.4045103813"; frac "0.126895"; conf_lo "0.903696"; conf_hi "1.905325"; cov "8.248459";
Chr3	Cufflinks	exon	20267304	20267494	221	-	.	gene_id "CUFF.4679"; transcript_id "CUFF.4679.4"; exon_number "8"; FPKM "1.4045103813"; frac "0.126895"; conf_lo "0.903696"; conf_hi "1.905325"; cov "8.248459";
Chr3	Cufflinks	exon	20267576	20267726	221	-	.	gene_id "CUFF.4679"; transcript_id "CUFF.4679.4"; exon_number "9"; FPKM "1.4045103813"; frac "0.126895"; conf_lo "0.903696"; conf_hi "1.905325"; cov "8.248459";
Chr3	Cufflinks	exon	20267810	20267892	221	-	.	gene_id "CUFF.4679"; transcript_id "CUFF.4679.4"; exon_number "10"; FPKM "1.4045103813"; frac "0.126895"; conf_lo "0.903696"; conf_hi "1.905325"; cov "8.248459";
Chr3	Cufflinks	exon	20267994	20268126	221	-	.	gene_id "CUFF.4679"; transcript_id "CUFF.4679.4"; exon_number "11"; FPKM "1.4045103813"; frac "0.126895"; conf_lo "0.903696"; conf_hi "1.905325"; cov "8.248459";
Chr3	Cufflinks	exon	20268196	20268269	221	-	.	gene_id "CUFF.4679"; transcript_id "CUFF.4679.4"; exon_number "12"; FPKM "1.4045103813"; frac "0.126895"; conf_lo "0.903696"; conf_hi "1.905325"; cov "8.248459";
Chr3	Cufflinks	exon	20268372	20268471	221	-	.	gene_id "CUFF.4679"; transcript_id "CUFF.4679.4"; exon_number "13"; FPKM "1.4045103813"; frac "0.126895"; conf_lo "0.903696"; conf_hi "1.905325"; cov "8.248459";
Chr3	Cufflinks	exon	20268651	20268881	221	-	.	gene_id "CUFF.4679"; transcript_id "CUFF.4679.4"; exon_number "14"; FPKM "1.4045103813"; frac "0.126895"; conf_lo "0.903696"; conf_hi "1.905325"; cov "8.248459";
Chr3	Cufflinks	transcript	20269073	20272469	989	-	.	gene_id "CUFF.4680"; transcript_id "CUFF.4680.1"; FPKM "5.2658622032"; frac "0.386657"; conf_lo "4.440192"; conf_hi "6.091532"; cov "30.911696"; full_read_support "yes";
Chr3	Cufflinks	exon	20269073	20269351	989	-	.	gene_id "CUFF.4680"; transcript_id "CUFF.4680.1"; exon_number "1"; FPKM "5.2658622032"; frac "0.386657"; conf_lo "4.440192"; conf_hi "6.091532"; cov "30.911696";
Chr3	Cufflinks	exon	20269641	20272046	989	-	.	gene_id "CUFF.4680"; transcript_id "CUFF.4680.1"; exon_number "2"; FPKM "5.2658622032"; frac "0.386657"; conf_lo "4.440192"; conf_hi "6.091532"; cov "30.911696";
Chr3	Cufflinks	exon	20272227	20272469	989	-	.	gene_id "CUFF.4680"; transcript_id "CUFF.4680.1"; exon_number "3"; FPKM "5.2658622032"; frac "0.386657"; conf_lo "4.440192"; conf_hi "6.091532"; cov "30.911696";
Chr3	Cufflinks	transcript	20269080	20272457	1000	-	.	gene_id "CUFF.4680"; transcript_id "AT3G54760.1"; FPKM "5.3234225847"; frac "0.388019"; conf_lo "4.546404"; conf_hi "6.100441"; cov "31.249588"; full_read_support "yes";
Chr3	Cufflinks	exon	20269080	20269351	1000	-	.	gene_id "CUFF.4680"; transcript_id "AT3G54760.1"; exon_number "1"; FPKM "5.3234225847"; frac "0.388019"; conf_lo "4.546404"; conf_hi "6.100441"; cov "31.249588";
Chr3	Cufflinks	exon	20269642	20272046	1000	-	.	gene_id "CUFF.4680"; transcript_id "AT3G54760.1"; exon_number "2"; FPKM "5.3234225847"; frac "0.388019"; conf_lo "4.546404"; conf_hi "6.100441"; cov "31.249588";
Chr3	Cufflinks	exon	20272227	20272457	1000	-	.	gene_id "CUFF.4680"; transcript_id "AT3G54760.1"; exon_number "3"; FPKM "5.3234225847"; frac "0.388019"; conf_lo "4.546404"; conf_hi "6.100441"; cov "31.249588";
Chr3	Cufflinks	transcript	20269080	20272457	601	-	.	gene_id "CUFF.4680"; transcript_id "AT3G54760.2"; FPKM "3.2012407547"; frac "0.225324"; conf_lo "2.541167"; conf_hi "3.861314"; cov "18.791943"; full_read_support "yes";
Chr3	Cufflinks	exon	20269080	20269351	601	-	.	gene_id "CUFF.4680"; transcript_id "AT3G54760.2"; exon_number "1"; FPKM "3.2012407547"; frac "0.225324"; conf_lo "2.541167"; conf_hi "3.861314"; cov "18.791943";
Chr3	Cufflinks	exon	20269642	20270980	601	-	.	gene_id "CUFF.4680"; transcript_id "AT3G54760.2"; exon_number "2"; FPKM "3.2012407547"; frac "0.225324"; conf_lo "2.541167"; conf_hi "3.861314"; cov "18.791943";
Chr3	Cufflinks	exon	20271074	20272046	601	-	.	gene_id "CUFF.4680"; transcript_id "AT3G54760.2"; exon_number "3"; FPKM "3.2012407547"; frac "0.225324"; conf_lo "2.541167"; conf_hi "3.861314"; cov "18.791943";
Chr3	Cufflinks	exon	20272227	20272457	601	-	.	gene_id "CUFF.4680"; transcript_id "AT3G54760.2"; exon_number "4"; FPKM "3.2012407547"; frac "0.225324"; conf_lo "2.541167"; conf_hi "3.861314"; cov "18.791943";
Chr3	Cufflinks	transcript	20273712	20275898	335	-	.	gene_id "CUFF.4681"; transcript_id "CUFF.4681.1"; FPKM "0.5214863632"; frac "0.386605"; conf_lo "0.219866"; conf_hi "0.823107"; cov "3.061587"; full_read_support "no";
Chr3	Cufflinks	exon	20273712	20274810	335	-	.	gene_id "CUFF.4681"; transcript_id "CUFF.4681.1"; exon_number "1"; FPKM "0.5214863632"; frac "0.386605"; conf_lo "0.219866"; conf_hi "0.823107"; cov "3.061587";
Chr3	Cufflinks	exon	20274909	20275156	335	-	.	gene_id "CUFF.4681"; transcript_id "CUFF.4681.1"; exon_number "2"; FPKM "0.5214863632"; frac "0.386605"; conf_lo "0.219866"; conf_hi "0.823107"; cov "3.061587";
Chr3	Cufflinks	exon	20275447	20275555	335	-	.	gene_id "CUFF.4681"; transcript_id "CUFF.4681.1"; exon_number "3"; FPKM "0.5214863632"; frac "0.386605"; conf_lo "0.219866"; conf_hi "0.823107"; cov "3.061587";
Chr3	Cufflinks	exon	20275642	20275898	335	-	.	gene_id "CUFF.4681"; transcript_id "CUFF.4681.1"; exon_number "4"; FPKM "0.5214863632"; frac "0.386605"; conf_lo "0.219866"; conf_hi "0.823107"; cov "3.061587";
Chr3	Cufflinks	transcript	20273716	20275824	1	-	.	gene_id "CUFF.4681"; transcript_id "AT3G54770.2"; FPKM "0.0000000000"; frac "0.000000"; conf_lo "0.000000"; conf_hi "0.146314"; cov "0.000000"; full_read_support "no";
Chr3	Cufflinks	exon	20273716	20273906	1	-	.	gene_id "CUFF.4681"; transcript_id "AT3G54770.2"; exon_number "1"; FPKM "0.0000000000"; frac "0.000000"; conf_lo "0.000000"; conf_hi "0.146314"; cov "0.000000";
Chr3	Cufflinks	exon	20274564	20274810	1	-	.	gene_id "CUFF.4681"; transcript_id "AT3G54770.2"; exon_number "2"; FPKM "0.0000000000"; frac "0.000000"; conf_lo "0.000000"; conf_hi "0.146314"; cov "0.000000";
Chr3	Cufflinks	exon	20274909	20274951	1	-	.	gene_id "CUFF.4681"; transcript_id "AT3G54770.2"; exon_number "3"; FPKM "0.0000000000"; frac "0.000000"; conf_lo "0.000000"; conf_hi "0.146314"; cov "0.000000";
Chr3	Cufflinks	exon	20275033	20275156	1	-	.	gene_id "CUFF.4681"; transcript_id "AT3G54770.2"; exon_number "4"; FPKM "0.0000000000"; frac "0.000000"; conf_lo "0.000000"; conf_hi "0.146314"; cov "0.000000";
Chr3	Cufflinks	exon	20275447	20275555	1	-	.	gene_id "CUFF.4681"; transcript_id "AT3G54770.2"; exon_number "5"; FPKM "0.0000000000"; frac "0.000000"; conf_lo "0.000000"; conf_hi "0.146314"; cov "0.000000";
Chr3	Cufflinks	exon	20275642	20275824	1	-	.	gene_id "CUFF.4681"; transcript_id "AT3G54770.2"; exon_number "6"; FPKM "0.0000000000"; frac "0.000000"; conf_lo "0.000000"; conf_hi "0.146314"; cov "0.000000";
Chr3	Cufflinks	transcript	20273716	20275898	1000	-	.	gene_id "CUFF.4681"; transcript_id "AT3G54770.1"; FPKM "1.5563164338"; frac "0.613395"; conf_lo "0.875224"; conf_hi "2.237409"; cov "9.136956"; full_read_support "yes";
Chr3	Cufflinks	exon	20273716	20273906	1000	-	.	gene_id "CUFF.4681"; transcript_id "AT3G54770.1"; exon_number "1"; FPKM "1.5563164338"; frac "0.613395"; conf_lo "0.875224"; conf_hi "2.237409"; cov "9.136956";
Chr3	Cufflinks	exon	20274564	20274810	1000	-	.	gene_id "CUFF.4681"; transcript_id "AT3G54770.1"; exon_number "2"; FPKM "1.5563164338"; frac "0.613395"; conf_lo "0.875224"; conf_hi "2.237409"; cov "9.136956";
Chr3	Cufflinks	exon	20274909	20274951	1000	-	.	gene_id "CUFF.4681"; transcript_id "AT3G54770.1"; exon_number "3"; FPKM "1.5563164338"; frac "0.613395"; conf_lo "0.875224"; conf_hi "2.237409"; cov "9.136956";
Chr3	Cufflinks	exon	20275033	20275156	1000	-	.	gene_id "CUFF.4681"; transcript_id "AT3G54770.1"; exon_number "4"; FPKM "1.5563164338"; frac "0.613395"; conf_lo "0.875224"; conf_hi "2.237409"; cov "9.136956";
Chr3	Cufflinks	exon	20275414	20275555	1000	-	.	gene_id "CUFF.4681"; transcript_id "AT3G54770.1"; exon_number "5"; FPKM "1.5563164338"; frac "0.613395"; conf_lo "0.875224"; conf_hi "2.237409"; cov "9.136956";
Chr3	Cufflinks	exon	20275642	20275898	1000	-	.	gene_id "CUFF.4681"; transcript_id "AT3G54770.1"; exon_number "6"; FPKM "1.5563164338"; frac "0.613395"; conf_lo "0.875224"; conf_hi "2.237409"; cov "9.136956";
Chr3	Cufflinks	transcript	20278877	20281544	1	+	.	gene_id "AT3G54780"; transcript_id "AT3G54780.3"; FPKM "0.0000000000"; frac "0.000000"; conf_lo "0.000000"; conf_hi "0.053016"; cov "0.000000"; full_read_support "no";
Chr3	Cufflinks	exon	20278877	20279200	1	+	.	gene_id "AT3G54780"; transcript_id "AT3G54780.3"; exon_number "1"; FPKM "0.0000000000"; frac "0.000000"; conf_lo "0.000000"; conf_hi "0.053016"; cov "0.000000";
Chr3	Cufflinks	exon	20279615	20280490	1	+	.	gene_id "AT3G54780"; transcript_id "AT3G54780.3"; exon_number "2"; FPKM "0.0000000000"; frac "0.000000"; conf_lo "0.000000"; conf_hi "0.053016"; cov "0.000000";
Chr3	Cufflinks	exon	20280620	20281544	1	+	.	gene_id "AT3G54780"; transcript_id "AT3G54780.3"; exon_number "3"; FPKM "0.0000000000"; frac "0.000000"; conf_lo "0.000000"; conf_hi "0.053016"; cov "0.000000";
Chr3	Cufflinks	transcript	20278954	20281544	1	+	.	gene_id "AT3G54780"; transcript_id "AT3G54780.2"; FPKM "0.0000000000"; frac "0.000000"; conf_lo "0.000000"; conf_hi "0.055313"; cov "0.000000"; full_read_support "no";
Chr3	Cufflinks	exon	20278954	20279200	1	+	.	gene_id "AT3G54780"; transcript_id "AT3G54780.2"; exon_number "1"; FPKM "0.0000000000"; frac "0.000000"; conf_lo "0.000000"; conf_hi "0.055313"; cov "0.000000";
Chr3	Cufflinks	exon	20279618	20280490	1	+	.	gene_id "AT3G54780"; transcript_id "AT3G54780.2"; exon_number "2"; FPKM "0.0000000000"; frac "0.000000"; conf_lo "0.000000"; conf_hi "0.055313"; cov "0.000000";
Chr3	Cufflinks	exon	20280620	20281544	1	+	.	gene_id "AT3G54780"; transcript_id "AT3G54780.2"; exon_number "3"; FPKM "0.0000000000"; frac "0.000000"; conf_lo "0.000000"; conf_hi "0.055313"; cov "0.000000";
Chr3	Cufflinks	transcript	20278954	20281551	1000	+	.	gene_id "AT3G54780"; transcript_id "AT3G54780.1"; FPKM "1.9023316671"; frac "0.202890"; conf_lo "1.447342"; conf_hi "2.357321"; cov "11.166140"; full_read_support "yes";
Chr3	Cufflinks	exon	20278954	20279200	1000	+	.	gene_id "AT3G54780"; transcript_id "AT3G54780.1"; exon_number "1"; FPKM "1.9023316671"; frac "0.202890"; conf_lo "1.447342"; conf_hi "2.357321"; cov "11.166140";
Chr3	Cufflinks	exon	20279618	20281551	1000	+	.	gene_id "AT3G54780"; transcript_id "AT3G54780.1"; exon_number "2"; FPKM "1.9023316671"; frac "0.202890"; conf_lo "1.447342"; conf_hi "2.357321"; cov "11.166140";
Chr3	Cufflinks	transcript	20281523	20285164	698	-	.	gene_id "CUFF.4682"; transcript_id "CUFF.4682.1"; FPKM "1.9266606081"; frac "0.248411"; conf_lo "1.396646"; conf_hi "2.456675"; cov "11.308944"; full_read_support "yes";
Chr3	Cufflinks	exon	20281523	20281895	698	-	.	gene_id "CUFF.4682"; transcript_id "CUFF.4682.1"; exon_number "1"; FPKM "1.9266606081"; frac "0.248411"; conf_lo "1.396646"; conf_hi "2.456675"; cov "11.308944";
Chr3	Cufflinks	exon	20281990	20283813	698	-	.	gene_id "CUFF.4682"; transcript_id "CUFF.4682.1"; exon_number "2"; FPKM "1.9266606081"; frac "0.248411"; conf_lo "1.396646"; conf_hi "2.456675"; cov "11.308944";
Chr3	Cufflinks	exon	20283895	20284011	698	-	.	gene_id "CUFF.4682"; transcript_id "CUFF.4682.1"; exon_number "3"; FPKM "1.9266606081"; frac "0.248411"; conf_lo "1.396646"; conf_hi "2.456675"; cov "11.308944";
Chr3	Cufflinks	exon	20284088	20284138	698	-	.	gene_id "CUFF.4682"; transcript_id "CUFF.4682.1"; exon_number "4"; FPKM "1.9266606081"; frac "0.248411"; conf_lo "1.396646"; conf_hi "2.456675"; cov "11.308944";
Chr3	Cufflinks	exon	20284935	20285164	698	-	.	gene_id "CUFF.4682"; transcript_id "CUFF.4682.1"; exon_number "5"; FPKM "1.9266606081"; frac "0.248411"; conf_lo "1.396646"; conf_hi "2.456675"; cov "11.308944";
Chr3	Cufflinks	transcript	20281523	20284621	420	-	.	gene_id "CUFF.4682"; transcript_id "CUFF.4682.2"; FPKM "1.1594175587"; frac "0.165274"; conf_lo "0.777580"; conf_hi "1.541255"; cov "6.805448"; full_read_support "yes";
Chr3	Cufflinks	exon	20281523	20281895	420	-	.	gene_id "CUFF.4682"; transcript_id "CUFF.4682.2"; exon_number "1"; FPKM "1.1594175587"; frac "0.165274"; conf_lo "0.777580"; conf_hi "1.541255"; cov "6.805448";
Chr3	Cufflinks	exon	20281990	20283813	420	-	.	gene_id "CUFF.4682"; transcript_id "CUFF.4682.2"; exon_number "2"; FPKM "1.1594175587"; frac "0.165274"; conf_lo "0.777580"; conf_hi "1.541255"; cov "6.805448";
Chr3	Cufflinks	exon	20283895	20284011	420	-	.	gene_id "CUFF.4682"; transcript_id "CUFF.4682.2"; exon_number "3"; FPKM "1.1594175587"; frac "0.165274"; conf_lo "0.777580"; conf_hi "1.541255"; cov "6.805448";
Chr3	Cufflinks	exon	20284088	20284621	420	-	.	gene_id "CUFF.4682"; transcript_id "CUFF.4682.2"; exon_number "4"; FPKM "1.1594175587"; frac "0.165274"; conf_lo "0.777580"; conf_hi "1.541255"; cov "6.805448";
Chr3	Cufflinks	transcript	20281535	20285126	1	-	.	gene_id "CUFF.4682"; transcript_id "AT3G54790.2"; FPKM "0.0000000000"; frac "0.000000"; conf_lo "0.000000"; conf_hi "0.040262"; cov "0.000000"; full_read_support "yes";
Chr3	Cufflinks	exon	20281535	20281895	1	-	.	gene_id "CUFF.4682"; transcript_id "AT3G54790.2"; exon_number "1"; FPKM "0.0000000000"; frac "0.000000"; conf_lo "0.000000"; conf_hi "0.040262"; cov "0.000000";
Chr3	Cufflinks	exon	20281990	20283813	1	-	.	gene_id "CUFF.4682"; transcript_id "AT3G54790.2"; exon_number "2"; FPKM "0.0000000000"; frac "0.000000"; conf_lo "0.000000"; conf_hi "0.040262"; cov "0.000000";
Chr3	Cufflinks	exon	20283895	20284011	1	-	.	gene_id "CUFF.4682"; transcript_id "AT3G54790.2"; exon_number "3"; FPKM "0.0000000000"; frac "0.000000"; conf_lo "0.000000"; conf_hi "0.040262"; cov "0.000000";
Chr3	Cufflinks	exon	20284088	20284328	1	-	.	gene_id "CUFF.4682"; transcript_id "AT3G54790.2"; exon_number "4"; FPKM "0.0000000000"; frac "0.000000"; conf_lo "0.000000"; conf_hi "0.040262"; cov "0.000000";
Chr3	Cufflinks	exon	20284935	20285126	1	-	.	gene_id "CUFF.4682"; transcript_id "AT3G54790.2"; exon_number "5"; FPKM "0.0000000000"; frac "0.000000"; conf_lo "0.000000"; conf_hi "0.040262"; cov "0.000000";
Chr3	Cufflinks	transcript	20281535	20285126	1000	-	.	gene_id "CUFF.4682"; transcript_id "AT3G54790.1"; FPKM "2.7585150967"; frac "0.383425"; conf_lo "2.174867"; conf_hi "3.342163"; cov "16.191691"; full_read_support "yes";
Chr3	Cufflinks	exon	20281535	20281895	1000	-	.	gene_id "CUFF.4682"; transcript_id "AT3G54790.1"; exon_number "1"; FPKM "2.7585150967"; frac "0.383425"; conf_lo "2.174867"; conf_hi "3.342163"; cov "16.191691";
Chr3	Cufflinks	exon	20281990	20283813	1000	-	.	gene_id "CUFF.4682"; transcript_id "AT3G54790.1"; exon_number "2"; FPKM "2.7585150967"; frac "0.383425"; conf_lo "2.174867"; conf_hi "3.342163"; cov "16.191691";
Chr3	Cufflinks	exon	20283895	20284011	1000	-	.	gene_id "CUFF.4682"; transcript_id "AT3G54790.1"; exon_number "3"; FPKM "2.7585150967"; frac "0.383425"; conf_lo "2.174867"; conf_hi "3.342163"; cov "16.191691";
Chr3	Cufflinks	exon	20284088	20284375	1000	-	.	gene_id "CUFF.4682"; transcript_id "AT3G54790.1"; exon_number "4"; FPKM "2.7585150967"; frac "0.383425"; conf_lo "2.174867"; conf_hi "3.342163"; cov "16.191691";
Chr3	Cufflinks	exon	20284935	20285126	1000	-	.	gene_id "CUFF.4682"; transcript_id "AT3G54790.1"; exon_number "5"; FPKM "2.7585150967"; frac "0.383425"; conf_lo "2.174867"; conf_hi "3.342163"; cov "16.191691";
Chr3	Cufflinks	transcript	20286084	20290072	1000	+	.	gene_id "AT3G54800"; transcript_id "AT3G54800.2"; FPKM "0.0634196682"; frac "1.000000"; conf_lo "0.000000"; conf_hi "0.150360"; cov "0.372702"; full_read_support "no";
Chr3	Cufflinks	exon	20286084	20286299	1000	+	.	gene_id "AT3G54800"; transcript_id "AT3G54800.2"; exon_number "1"; FPKM "0.0634196682"; frac "1.000000"; conf_lo "0.000000"; conf_hi "0.150360"; cov "0.372702";
Chr3	Cufflinks	exon	20286374	20286530	1000	+	.	gene_id "AT3G54800"; transcript_id "AT3G54800.2"; exon_number "2"; FPKM "0.0634196682"; frac "1.000000"; conf_lo "0.000000"; conf_hi "0.150360"; cov "0.372702";
Chr3	Cufflinks	exon	20286694	20286768	1000	+	.	gene_id "AT3G54800"; transcript_id "AT3G54800.2"; exon_number "3"; FPKM "0.0634196682"; frac "1.000000"; conf_lo "0.000000"; conf_hi "0.150360"; cov "0.372702";
Chr3	Cufflinks	exon	20286856	20286909	1000	+	.	gene_id "AT3G54800"; transcript_id "AT3G54800.2"; exon_number "4"; FPKM "0.0634196682"; frac "1.000000"; conf_lo "0.000000"; conf_hi "0.150360"; cov "0.372702";
Chr3	Cufflinks	exon	20286997	20287062	1000	+	.	gene_id "AT3G54800"; transcript_id "AT3G54800.2"; exon_number "5"; FPKM "0.0634196682"; frac "1.000000"; conf_lo "0.000000"; conf_hi "0.150360"; cov "0.372702";
Chr3	Cufflinks	exon	20287144	20287357	1000	+	.	gene_id "AT3G54800"; transcript_id "AT3G54800.2"; exon_number "6"; FPKM "0.0634196682"; frac "1.000000"; conf_lo "0.000000"; conf_hi "0.150360"; cov "0.372702";
Chr3	Cufflinks	exon	20287424	20287470	1000	+	.	gene_id "AT3G54800"; transcript_id "AT3G54800.2"; exon_number "7"; FPKM "0.0634196682"; frac "1.000000"; conf_lo "0.000000"; conf_hi "0.150360"; cov "0.372702";
Chr3	Cufflinks	exon	20287557	20287657	1000	+	.	gene_id "AT3G54800"; transcript_id "AT3G54800.2"; exon_number "8"; FPKM "0.0634196682"; frac "1.000000"; conf_lo "0.000000"; conf_hi "0.150360"; cov "0.372702";
Chr3	Cufflinks	exon	20287793	20287953	1000	+	.	gene_id "AT3G54800"; transcript_id "AT3G54800.2"; exon_number "9"; FPKM "0.0634196682"; frac "1.000000"; conf_lo "0.000000"; conf_hi "0.150360"; cov "0.372702";
Chr3	Cufflinks	exon	20288032	20288103	1000	+	.	gene_id "AT3G54800"; transcript_id "AT3G54800.2"; exon_number "10"; FPKM "0.0634196682"; frac "1.000000"; conf_lo "0.000000"; conf_hi "0.150360"; cov "0.372702";
Chr3	Cufflinks	exon	20288188	20288633	1000	+	.	gene_id "AT3G54800"; transcript_id "AT3G54800.2"; exon_number "11"; FPKM "0.0634196682"; frac "1.000000"; conf_lo "0.000000"; conf_hi "0.150360"; cov "0.372702";
Chr3	Cufflinks	exon	20288699	20288926	1000	+	.	gene_id "AT3G54800"; transcript_id "AT3G54800.2"; exon_number "12"; FPKM "0.0634196682"; frac "1.000000"; conf_lo "0.000000"; conf_hi "0.150360"; cov "0.372702";
Chr3	Cufflinks	exon	20289026	20289178	1000	+	.	gene_id "AT3G54800"; transcript_id "AT3G54800.2"; exon_number "13"; FPKM "0.0634196682"; frac "1.000000"; conf_lo "0.000000"; conf_hi "0.150360"; cov "0.372702";
Chr3	Cufflinks	exon	20289267	20289506	1000	+	.	gene_id "AT3G54800"; transcript_id "AT3G54800.2"; exon_number "14"; FPKM "0.0634196682"; frac "1.000000"; conf_lo "0.000000"; conf_hi "0.150360"; cov "0.372702";
Chr3	Cufflinks	exon	20289587	20289688	1000	+	.	gene_id "AT3G54800"; transcript_id "AT3G54800.2"; exon_number "15"; FPKM "0.0634196682"; frac "1.000000"; conf_lo "0.000000"; conf_hi "0.150360"; cov "0.372702";
Chr3	Cufflinks	exon	20289791	20290072	1000	+	.	gene_id "AT3G54800"; transcript_id "AT3G54800.2"; exon_number "16"; FPKM "0.0634196682"; frac "1.000000"; conf_lo "0.000000"; conf_hi "0.150360"; cov "0.372702";
Chr3	Cufflinks	transcript	20286085	20290077	1	+	.	gene_id "AT3G54800"; transcript_id "AT3G54800.1"; FPKM "0.0000000000"; frac "0.000000"; conf_lo "0.000000"; conf_hi "0.040957"; cov "0.000000"; full_read_support "no";
Chr3	Cufflinks	exon	20286085	20286530	1	+	.	gene_id "AT3G54800"; transcript_id "AT3G54800.1"; exon_number "1"; FPKM "0.0000000000"; frac "0.000000"; conf_lo "0.000000"; conf_hi "0.040957"; cov "0.000000";
Chr3	Cufflinks	exon	20286694	20286768	1	+	.	gene_id "AT3G54800"; transcript_id "AT3G54800.1"; exon_number "2"; FPKM "0.0000000000"; frac "0.000000"; conf_lo "0.000000"; conf_hi "0.040957"; cov "0.000000";
Chr3	Cufflinks	exon	20286856	20286909	1	+	.	gene_id "AT3G54800"; transcript_id "AT3G54800.1"; exon_number "3"; FPKM "0.0000000000"; frac "0.000000"; conf_lo "0.000000"; conf_hi "0.040957"; cov "0.000000";
Chr3	Cufflinks	exon	20286997	20287062	1	+	.	gene_id "AT3G54800"; transcript_id "AT3G54800.1"; exon_number "4"; FPKM "0.0000000000"; frac "0.000000"; conf_lo "0.000000"; conf_hi "0.040957"; cov "0.000000";
Chr3	Cufflinks	exon	20287144	20287357	1	+	.	gene_id "AT3G54800"; transcript_id "AT3G54800.1"; exon_number "5"; FPKM "0.0000000000"; frac "0.000000"; conf_lo "0.000000"; conf_hi "0.040957"; cov "0.000000";
Chr3	Cufflinks	exon	20287424	20287470	1	+	.	gene_id "AT3G54800"; transcript_id "AT3G54800.1"; exon_number "6"; FPKM "0.0000000000"; frac "0.000000"; conf_lo "0.000000"; conf_hi "0.040957"; cov "0.000000";
Chr3	Cufflinks	exon	20287557	20287657	1	+	.	gene_id "AT3G54800"; transcript_id "AT3G54800.1"; exon_number "7"; FPKM "0.0000000000"; frac "0.000000"; conf_lo "0.000000"; conf_hi "0.040957"; cov "0.000000";
Chr3	Cufflinks	exon	20287793	20287953	1	+	.	gene_id "AT3G54800"; transcript_id "AT3G54800.1"; exon_number "8"; FPKM "0.0000000000"; frac "0.000000"; conf_lo "0.000000"; conf_hi "0.040957"; cov "0.000000";
Chr3	Cufflinks	exon	20288032	20288103	1	+	.	gene_id "AT3G54800"; transcript_id "AT3G54800.1"; exon_number "9"; FPKM "0.0000000000"; frac "0.000000"; conf_lo "0.000000"; conf_hi "0.040957"; cov "0.000000";
Chr3	Cufflinks	exon	20288188	20288633	1	+	.	gene_id "AT3G54800"; transcript_id "AT3G54800.1"; exon_number "10"; FPKM "0.0000000000"; frac "0.000000"; conf_lo "0.000000"; conf_hi "0.040957"; cov "0.000000";
Chr3	Cufflinks	exon	20288699	20288926	1	+	.	gene_id "AT3G54800"; transcript_id "AT3G54800.1"; exon_number "11"; FPKM "0.0000000000"; frac "0.000000"; conf_lo "0.000000"; conf_hi "0.040957"; cov "0.000000";
Chr3	Cufflinks	exon	20289026	20289178	1	+	.	gene_id "AT3G54800"; transcript_id "AT3G54800.1"; exon_number "12"; FPKM "0.0000000000"; frac "0.000000"; conf_lo "0.000000"; conf_hi "0.040957"; cov "0.000000";
Chr3	Cufflinks	exon	20289267	20289506	1	+	.	gene_id "AT3G54800"; transcript_id "AT3G54800.1"; exon_number "13"; FPKM "0.0000000000"; frac "0.000000"; conf_lo "0.000000"; conf_hi "0.040957"; cov "0.000000";
Chr3	Cufflinks	exon	20289587	20289688	1	+	.	gene_id "AT3G54800"; transcript_id "AT3G54800.1"; exon_number "14"; FPKM "0.0000000000"; frac "0.000000"; conf_lo "0.000000"; conf_hi "0.040957"; cov "0.000000";
Chr3	Cufflinks	exon	20289791	20290077	1	+	.	gene_id "AT3G54800"; transcript_id "AT3G54800.1"; exon_number "15"; FPKM "0.0000000000"; frac "0.000000"; conf_lo "0.000000"; conf_hi "0.040957"; cov "0.000000";
Chr3	Cufflinks	transcript	20291590	20291742	1	-	.	gene_id "AT3G54802"; transcript_id "AT3G54802.1"; FPKM "0.0000000000"; frac "0.000000"; conf_lo "0.000000"; conf_hi "0.000000"; cov "0.000000"; full_read_support "no";
Chr3	Cufflinks	exon	20291590	20291742	1	-	.	gene_id "AT3G54802"; transcript_id "AT3G54802.1"; exon_number "1"; FPKM "0.0000000000"; frac "0.000000"; conf_lo "0.000000"; conf_hi "0.000000"; cov "0.000000";
Chr3	Cufflinks	transcript	20293147	20293251	1	-	.	gene_id "AT3G54804"; transcript_id "AT3G54804.1"; FPKM "0.0000000000"; frac "0.000000"; conf_lo "0.000000"; conf_hi "0.000000"; cov "0.000000"; full_read_support "no";
Chr3	Cufflinks	exon	20293147	20293251	1	-	.	gene_id "AT3G54804"; transcript_id "AT3G54804.1"; exon_number "1"; FPKM "0.0000000000"; frac "0.000000"; conf_lo "0.000000"; conf_hi "0.000000"; cov "0.000000";
Chr3	Cufflinks	transcript	20296232	20298691	1000	+	.	gene_id "AT3G54810"; transcript_id "AT3G54810.2"; FPKM "22.9589663427"; frac "1.000000"; conf_lo "20.893722"; conf_hi "25.024211"; cov "134.790175"; full_read_support "yes";
Chr3	Cufflinks	exon	20296232	20296399	1000	+	.	gene_id "AT3G54810"; transcript_id "AT3G54810.2"; exon_number "1"; FPKM "22.9589663427"; frac "1.000000"; conf_lo "20.893722"; conf_hi "25.024211"; cov "134.790175";
Chr3	Cufflinks	exon	20296929	20297184	1000	+	.	gene_id "AT3G54810"; transcript_id "AT3G54810.2"; exon_number "2"; FPKM "22.9589663427"; frac "1.000000"; conf_lo "20.893722"; conf_hi "25.024211"; cov "134.790175";
Chr3	Cufflinks	exon	20297496	20298691	1000	+	.	gene_id "AT3G54810"; transcript_id "AT3G54810.2"; exon_number "3"; FPKM "22.9589663427"; frac "1.000000"; conf_lo "20.893722"; conf_hi "25.024211"; cov "134.790175";
Chr3	Cufflinks	transcript	20296416	20298691	1	+	.	gene_id "AT3G54810"; transcript_id "AT3G54810.1"; FPKM "0.0000000000"; frac "0.000000"; conf_lo "0.000000"; conf_hi "0.067983"; cov "0.000000"; full_read_support "no";
Chr3	Cufflinks	exon	20296416	20296664	1	+	.	gene_id "AT3G54810"; transcript_id "AT3G54810.1"; exon_number "1"; FPKM "0.0000000000"; frac "0.000000"; conf_lo "0.000000"; conf_hi "0.067983"; cov "0.000000";
Chr3	Cufflinks	exon	20296929	20297184	1	+	.	gene_id "AT3G54810"; transcript_id "AT3G54810.1"; exon_number "2"; FPKM "0.0000000000"; frac "0.000000"; conf_lo "0.000000"; conf_hi "0.067983"; cov "0.000000";
Chr3	Cufflinks	exon	20297496	20298691	1	+	.	gene_id "AT3G54810"; transcript_id "AT3G54810.1"; exon_number "3"; FPKM "0.0000000000"; frac "0.000000"; conf_lo "0.000000"; conf_hi "0.067983"; cov "0.000000";
Chr3	Cufflinks	transcript	20302021	20304010	1000	+	.	gene_id "AT3G54820"; transcript_id "AT3G54820.1"; FPKM "5.7998651708"; frac "1.000000"; conf_lo "4.686988"; conf_hi "6.912743"; cov "34.043647"; full_read_support "yes";
Chr3	Cufflinks	exon	20302021	20302420	1000	+	.	gene_id "AT3G54820"; transcript_id "AT3G54820.1"; exon_number "1"; FPKM "5.7998651708"; frac "1.000000"; conf_lo "4.686988"; conf_hi "6.912743"; cov "34.043647";
Chr3	Cufflinks	exon	20302538	20302833	1000	+	.	gene_id "AT3G54820"; transcript_id "AT3G54820.1"; exon_number "2"; FPKM "5.7998651708"; frac "1.000000"; conf_lo "4.686988"; conf_hi "6.912743"; cov "34.043647";
Chr3	Cufflinks	exon	20303389	20303529	1000	+	.	gene_id "AT3G54820"; transcript_id "AT3G54820.1"; exon_number "3"; FPKM "5.7998651708"; frac "1.000000"; conf_lo "4.686988"; conf_hi "6.912743"; cov "34.043647";
Chr3	Cufflinks	exon	20303619	20304010	1000	+	.	gene_id "AT3G54820"; transcript_id "AT3G54820.1"; exon_number "4"; FPKM "5.7998651708"; frac "1.000000"; conf_lo "4.686988"; conf_hi "6.912743"; cov "34.043647";
Chr3	Cufflinks	transcript	20305300	20309796	1	-	.	gene_id "AT3G54823"; transcript_id "AT3G54823.1"; FPKM "0.0000000000"; frac "0.000000"; conf_lo "0.000000"; conf_hi "0.000000"; cov "0.000000"; full_read_support "no";
Chr3	Cufflinks	exon	20305300	20309796	1	-	.	gene_id "AT3G54823"; transcript_id "AT3G54823.1"; exon_number "1"; FPKM "0.0000000000"; frac "0.000000"; conf_lo "0.000000"; conf_hi "0.000000"; cov "0.000000";
Chr3	Cufflinks	transcript	20310327	20311821	1000	+	.	gene_id "AT3G54826"; transcript_id "AT3G54826.1"; FPKM "11.7241391876"; frac "0.331035"; conf_lo "9.751363"; conf_hi "13.696916"; cov "68.823263"; full_read_support "yes";
Chr3	Cufflinks	exon	20310327	20310522	1000	+	.	gene_id "AT3G54826"; transcript_id "AT3G54826.1"; exon_number "1"; FPKM "11.7241391876"; frac "0.331035"; conf_lo "9.751363"; conf_hi "13.696916"; cov "68.823263";
Chr3	Cufflinks	exon	20311150	20311821	1000	+	.	gene_id "AT3G54826"; transcript_id "AT3G54826.1"; exon_number "2"; FPKM "11.7241391876"; frac "0.331035"; conf_lo "9.751363"; conf_hi "13.696916"; cov "68.823263";
Chr3	Cufflinks	transcript	20311766	20315163	1000	-	.	gene_id "CUFF.4683"; transcript_id "CUFF.4683.1"; FPKM "9.4554824781"; frac "0.668965"; conf_lo "8.302737"; conf_hi "10.608228"; cov "55.505752"; full_read_support "yes";
Chr3	Cufflinks	exon	20311766	20311983	1000	-	.	gene_id "CUFF.4683"; transcript_id "CUFF.4683.1"; exon_number "1"; FPKM "9.4554824781"; frac "0.668965"; conf_lo "8.302737"; conf_hi "10.608228"; cov "55.505752";
Chr3	Cufflinks	exon	20312072	20312134	1000	-	.	gene_id "CUFF.4683"; transcript_id "CUFF.4683.1"; exon_number "2"; FPKM "9.4554824781"; frac "0.668965"; conf_lo "8.302737"; conf_hi "10.608228"; cov "55.505752";
Chr3	Cufflinks	exon	20312239	20312282	1000	-	.	gene_id "CUFF.4683"; transcript_id "CUFF.4683.1"; exon_number "3"; FPKM "9.4554824781"; frac "0.668965"; conf_lo "8.302737"; conf_hi "10.608228"; cov "55.505752";
Chr3	Cufflinks	exon	20312355	20312496	1000	-	.	gene_id "CUFF.4683"; transcript_id "CUFF.4683.1"; exon_number "4"; FPKM "9.4554824781"; frac "0.668965"; conf_lo "8.302737"; conf_hi "10.608228"; cov "55.505752";
Chr3	Cufflinks	exon	20312609	20312632	1000	-	.	gene_id "CUFF.4683"; transcript_id "CUFF.4683.1"; exon_number "5"; FPKM "9.4554824781"; frac "0.668965"; conf_lo "8.302737"; conf_hi "10.608228"; cov "55.505752";
Chr3	Cufflinks	exon	20312754	20312889	1000	-	.	gene_id "CUFF.4683"; transcript_id "CUFF.4683.1"; exon_number "6"; FPKM "9.4554824781"; frac "0.668965"; conf_lo "8.302737"; conf_hi "10.608228"; cov "55.505752";
Chr3	Cufflinks	exon	20312982	20313201	1000	-	.	gene_id "CUFF.4683"; transcript_id "CUFF.4683.1"; exon_number "7"; FPKM "9.4554824781"; frac "0.668965"; conf_lo "8.302737"; conf_hi "10.608228"; cov "55.505752";
Chr3	Cufflinks	exon	20313281	20313461	1000	-	.	gene_id "CUFF.4683"; transcript_id "CUFF.4683.1"; exon_number "8"; FPKM "9.4554824781"; frac "0.668965"; conf_lo "8.302737"; conf_hi "10.608228"; cov "55.505752";
Chr3	Cufflinks	exon	20313821	20313844	1000	-	.	gene_id "CUFF.4683"; transcript_id "CUFF.4683.1"; exon_number "9"; FPKM "9.4554824781"; frac "0.668965"; conf_lo "8.302737"; conf_hi "10.608228"; cov "55.505752";
Chr3	Cufflinks	exon	20313944	20314158	1000	-	.	gene_id "CUFF.4683"; transcript_id "CUFF.4683.1"; exon_number "10"; FPKM "9.4554824781"; frac "0.668965"; conf_lo "8.302737"; conf_hi "10.608228"; cov "55.505752";
Chr3	Cufflinks	exon	20314471	20314757	1000	-	.	gene_id "CUFF.4683"; transcript_id "CUFF.4683.1"; exon_number "11"; FPKM "9.4554824781"; frac "0.668965"; conf_lo "8.302737"; conf_hi "10.608228"; cov "55.505752";
Chr3	Cufflinks	exon	20314843	20315163	1000	-	.	gene_id "CUFF.4683"; transcript_id "CUFF.4683.1"; exon_number "12"; FPKM "9.4554824781"; frac "0.668965"; conf_lo "8.302737"; conf_hi "10.608228"; cov "55.505752";
Chr3	Cufflinks	transcript	20311901	20315030	1	-	.	gene_id "CUFF.4683"; transcript_id "AT3G54830.1"; FPKM "0.0000000000"; frac "0.000000"; conf_lo "0.000000"; conf_hi "0.070812"; cov "0.000000"; full_read_support "no";
Chr3	Cufflinks	exon	20311901	20311983	1	-	.	gene_id "CUFF.4683"; transcript_id "AT3G54830.1"; exon_number "1"; FPKM "0.0000000000"; frac "0.000000"; conf_lo "0.000000"; conf_hi "0.070812"; cov "0.000000";
Chr3	Cufflinks	exon	20312072	20312147	1	-	.	gene_id "CUFF.4683"; transcript_id "AT3G54830.1"; exon_number "2"; FPKM "0.0000000000"; frac "0.000000"; conf_lo "0.000000"; conf_hi "0.070812"; cov "0.000000";
Chr3	Cufflinks	exon	20312239	20312282	1	-	.	gene_id "CUFF.4683"; transcript_id "AT3G54830.1"; exon_number "3"; FPKM "0.0000000000"; frac "0.000000"; conf_lo "0.000000"; conf_hi "0.070812"; cov "0.000000";
Chr3	Cufflinks	exon	20312355	20312477	1	-	.	gene_id "CUFF.4683"; transcript_id "AT3G54830.1"; exon_number "4"; FPKM "0.0000000000"; frac "0.000000"; conf_lo "0.000000"; conf_hi "0.070812"; cov "0.000000";
Chr3	Cufflinks	exon	20312569	20312632	1	-	.	gene_id "CUFF.4683"; transcript_id "AT3G54830.1"; exon_number "5"; FPKM "0.0000000000"; frac "0.000000"; conf_lo "0.000000"; conf_hi "0.070812"; cov "0.000000";
Chr3	Cufflinks	exon	20312754	20312889	1	-	.	gene_id "CUFF.4683"; transcript_id "AT3G54830.1"; exon_number "6"; FPKM "0.0000000000"; frac "0.000000"; conf_lo "0.000000"; conf_hi "0.070812"; cov "0.000000";
Chr3	Cufflinks	exon	20312982	20313201	1	-	.	gene_id "CUFF.4683"; transcript_id "AT3G54830.1"; exon_number "7"; FPKM "0.0000000000"; frac "0.000000"; conf_lo "0.000000"; conf_hi "0.070812"; cov "0.000000";
Chr3	Cufflinks	exon	20313281	20313461	1	-	.	gene_id "CUFF.4683"; transcript_id "AT3G54830.1"; exon_number "8"; FPKM "0.0000000000"; frac "0.000000"; conf_lo "0.000000"; conf_hi "0.070812"; cov "0.000000";
Chr3	Cufflinks	exon	20313821	20313844	1	-	.	gene_id "CUFF.4683"; transcript_id "AT3G54830.1"; exon_number "9"; FPKM "0.0000000000"; frac "0.000000"; conf_lo "0.000000"; conf_hi "0.070812"; cov "0.000000";
Chr3	Cufflinks	exon	20313944	20314158	1	-	.	gene_id "CUFF.4683"; transcript_id "AT3G54830.1"; exon_number "10"; FPKM "0.0000000000"; frac "0.000000"; conf_lo "0.000000"; conf_hi "0.070812"; cov "0.000000";
Chr3	Cufflinks	exon	20314471	20314757	1	-	.	gene_id "CUFF.4683"; transcript_id "AT3G54830.1"; exon_number "11"; FPKM "0.0000000000"; frac "0.000000"; conf_lo "0.000000"; conf_hi "0.070812"; cov "0.000000";
Chr3	Cufflinks	exon	20314843	20315030	1	-	.	gene_id "CUFF.4683"; transcript_id "AT3G54830.1"; exon_number "12"; FPKM "0.0000000000"; frac "0.000000"; conf_lo "0.000000"; conf_hi "0.070812"; cov "0.000000";
Chr3	Cufflinks	transcript	20318412	20321001	1	+	.	gene_id "CUFF.4684"; transcript_id "AT3G54840.2"; FPKM "0.0000000000"; frac "0.000000"; conf_lo "0.000000"; conf_hi "0.122743"; cov "0.000000"; full_read_support "yes";
Chr3	Cufflinks	exon	20318412	20318621	1	+	.	gene_id "CUFF.4684"; transcript_id "AT3G54840.2"; exon_number "1"; FPKM "0.0000000000"; frac "0.000000"; conf_lo "0.000000"; conf_hi "0.122743"; cov "0.000000";
Chr3	Cufflinks	exon	20318856	20318935	1	+	.	gene_id "CUFF.4684"; transcript_id "AT3G54840.2"; exon_number "2"; FPKM "0.0000000000"; frac "0.000000"; conf_lo "0.000000"; conf_hi "0.122743"; cov "0.000000";
Chr3	Cufflinks	exon	20319374	20319457	1	+	.	gene_id "CUFF.4684"; transcript_id "AT3G54840.2"; exon_number "3"; FPKM "0.0000000000"; frac "0.000000"; conf_lo "0.000000"; conf_hi "0.122743"; cov "0.000000";
Chr3	Cufflinks	exon	20319600	20319694	1	+	.	gene_id "CUFF.4684"; transcript_id "AT3G54840.2"; exon_number "4"; FPKM "0.0000000000"; frac "0.000000"; conf_lo "0.000000"; conf_hi "0.122743"; cov "0.000000";
Chr3	Cufflinks	exon	20319791	20319896	1	+	.	gene_id "CUFF.4684"; transcript_id "AT3G54840.2"; exon_number "5"; FPKM "0.0000000000"; frac "0.000000"; conf_lo "0.000000"; conf_hi "0.122743"; cov "0.000000";
Chr3	Cufflinks	exon	20320210	20320299	1	+	.	gene_id "CUFF.4684"; transcript_id "AT3G54840.2"; exon_number "6"; FPKM "0.0000000000"; frac "0.000000"; conf_lo "0.000000"; conf_hi "0.122743"; cov "0.000000";
Chr3	Cufflinks	exon	20320404	20320490	1	+	.	gene_id "CUFF.4684"; transcript_id "AT3G54840.2"; exon_number "7"; FPKM "0.0000000000"; frac "0.000000"; conf_lo "0.000000"; conf_hi "0.122743"; cov "0.000000";
Chr3	Cufflinks	exon	20320723	20321001	1	+	.	gene_id "CUFF.4684"; transcript_id "AT3G54840.2"; exon_number "8"; FPKM "0.0000000000"; frac "0.000000"; conf_lo "0.000000"; conf_hi "0.122743"; cov "0.000000";
Chr3	Cufflinks	transcript	20318412	20321001	1000	+	.	gene_id "CUFF.4684"; transcript_id "AT3G54840.1"; FPKM "25.1542917899"; frac "1.000000"; conf_lo "22.411381"; conf_hi "27.897202"; cov "147.770507"; full_read_support "yes";
Chr3	Cufflinks	exon	20318412	20318621	1000	+	.	gene_id "CUFF.4684"; transcript_id "AT3G54840.1"; exon_number "1"; FPKM "25.1542917899"; frac "1.000000"; conf_lo "22.411381"; conf_hi "27.897202"; cov "147.770507";
Chr3	Cufflinks	exon	20318856	20318935	1000	+	.	gene_id "CUFF.4684"; transcript_id "AT3G54840.1"; exon_number "2"; FPKM "25.1542917899"; frac "1.000000"; conf_lo "22.411381"; conf_hi "27.897202"; cov "147.770507";
Chr3	Cufflinks	exon	20319374	20319457	1000	+	.	gene_id "CUFF.4684"; transcript_id "AT3G54840.1"; exon_number "3"; FPKM "25.1542917899"; frac "1.000000"; conf_lo "22.411381"; conf_hi "27.897202"; cov "147.770507";
Chr3	Cufflinks	exon	20319600	20319694	1000	+	.	gene_id "CUFF.4684"; transcript_id "AT3G54840.1"; exon_number "4"; FPKM "25.1542917899"; frac "1.000000"; conf_lo "22.411381"; conf_hi "27.897202"; cov "147.770507";
Chr3	Cufflinks	exon	20319791	20319896	1000	+	.	gene_id "CUFF.4684"; transcript_id "AT3G54840.1"; exon_number "5"; FPKM "25.1542917899"; frac "1.000000"; conf_lo "22.411381"; conf_hi "27.897202"; cov "147.770507";
Chr3	Cufflinks	exon	20320210	20320299	1000	+	.	gene_id "CUFF.4684"; transcript_id "AT3G54840.1"; exon_number "6"; FPKM "25.1542917899"; frac "1.000000"; conf_lo "22.411381"; conf_hi "27.897202"; cov "147.770507";
Chr3	Cufflinks	exon	20320404	20320490	1000	+	.	gene_id "CUFF.4684"; transcript_id "AT3G54840.1"; exon_number "7"; FPKM "25.1542917899"; frac "1.000000"; conf_lo "22.411381"; conf_hi "27.897202"; cov "147.770507";
Chr3	Cufflinks	exon	20320741	20321001	1000	+	.	gene_id "CUFF.4684"; transcript_id "AT3G54840.1"; exon_number "8"; FPKM "25.1542917899"; frac "1.000000"; conf_lo "22.411381"; conf_hi "27.897202"; cov "147.770507";
Chr3	Cufflinks	transcript	20321399	20324020	238	+	.	gene_id "CUFF.4685"; transcript_id "CUFF.4685.1"; FPKM "0.9390170496"; frac "0.194437"; conf_lo "0.520648"; conf_hi "1.357386"; cov "5.513806"; full_read_support "yes";
Chr3	Cufflinks	exon	20321399	20321805	238	+	.	gene_id "CUFF.4685"; transcript_id "CUFF.4685.1"; exon_number "1"; FPKM "0.9390170496"; frac "0.194437"; conf_lo "0.520648"; conf_hi "1.357386"; cov "5.513806";
Chr3	Cufflinks	exon	20322051	20322168	238	+	.	gene_id "CUFF.4685"; transcript_id "CUFF.4685.1"; exon_number "2"; FPKM "0.9390170496"; frac "0.194437"; conf_lo "0.520648"; conf_hi "1.357386"; cov "5.513806";
Chr3	Cufflinks	exon	20322257	20322670	238	+	.	gene_id "CUFF.4685"; transcript_id "CUFF.4685.1"; exon_number "3"; FPKM "0.9390170496"; frac "0.194437"; conf_lo "0.520648"; conf_hi "1.357386"; cov "5.513806";
Chr3	Cufflinks	exon	20322763	20324020	238	+	.	gene_id "CUFF.4685"; transcript_id "CUFF.4685.1"; exon_number "4"; FPKM "0.9390170496"; frac "0.194437"; conf_lo "0.520648"; conf_hi "1.357386"; cov "5.513806";
Chr3	Cufflinks	transcript	20321422	20324020	1000	+	.	gene_id "CUFF.4685"; transcript_id "AT3G54850.1"; FPKM "3.9376947370"; frac "0.805563"; conf_lo "3.217232"; conf_hi "4.658158"; cov "23.121716"; full_read_support "yes";
Chr3	Cufflinks	exon	20321422	20321805	1000	+	.	gene_id "CUFF.4685"; transcript_id "AT3G54850.1"; exon_number "1"; FPKM "3.9376947370"; frac "0.805563"; conf_lo "3.217232"; conf_hi "4.658158"; cov "23.121716";
Chr3	Cufflinks	exon	20322052	20322168	1000	+	.	gene_id "CUFF.4685"; transcript_id "AT3G54850.1"; exon_number "2"; FPKM "3.9376947370"; frac "0.805563"; conf_lo "3.217232"; conf_hi "4.658158"; cov "23.121716";
Chr3	Cufflinks	exon	20322257	20322670	1000	+	.	gene_id "CUFF.4685"; transcript_id "AT3G54850.1"; exon_number "3"; FPKM "3.9376947370"; frac "0.805563"; conf_lo "3.217232"; conf_hi "4.658158"; cov "23.121716";
Chr3	Cufflinks	exon	20322763	20324020	1000	+	.	gene_id "CUFF.4685"; transcript_id "AT3G54850.1"; exon_number "4"; FPKM "3.9376947370"; frac "0.805563"; conf_lo "3.217232"; conf_hi "4.658158"; cov "23.121716";
Chr3	Cufflinks	transcript	20324090	20329917	1000	-	.	gene_id "CUFF.4686"; transcript_id "AT3G54860.1"; FPKM "6.9193254136"; frac "1.000000"; conf_lo "5.991827"; conf_hi "7.846824"; cov "40.646493"; full_read_support "yes";
Chr3	Cufflinks	exon	20324090	20324375	1000	-	.	gene_id "CUFF.4686"; transcript_id "AT3G54860.1"; exon_number "1"; FPKM "6.9193254136"; frac "1.000000"; conf_lo "5.991827"; conf_hi "7.846824"; cov "40.646493";
Chr3	Cufflinks	exon	20324468	20324561	1000	-	.	gene_id "CUFF.4686"; transcript_id "AT3G54860.1"; exon_number "2"; FPKM "6.9193254136"; frac "1.000000"; conf_lo "5.991827"; conf_hi "7.846824"; cov "40.646493";
Chr3	Cufflinks	exon	20324670	20324722	1000	-	.	gene_id "CUFF.4686"; transcript_id "AT3G54860.1"; exon_number "3"; FPKM "6.9193254136"; frac "1.000000"; conf_lo "5.991827"; conf_hi "7.846824"; cov "40.646493";
Chr3	Cufflinks	exon	20324826	20324883	1000	-	.	gene_id "CUFF.4686"; transcript_id "AT3G54860.1"; exon_number "4"; FPKM "6.9193254136"; frac "1.000000"; conf_lo "5.991827"; conf_hi "7.846824"; cov "40.646493";
Chr3	Cufflinks	exon	20325248	20325328	1000	-	.	gene_id "CUFF.4686"; transcript_id "AT3G54860.1"; exon_number "5"; FPKM "6.9193254136"; frac "1.000000"; conf_lo "5.991827"; conf_hi "7.846824"; cov "40.646493";
Chr3	Cufflinks	exon	20325887	20325957	1000	-	.	gene_id "CUFF.4686"; transcript_id "AT3G54860.1"; exon_number "6"; FPKM "6.9193254136"; frac "1.000000"; conf_lo "5.991827"; conf_hi "7.846824"; cov "40.646493";
Chr3	Cufflinks	exon	20326067	20326148	1000	-	.	gene_id "CUFF.4686"; transcript_id "AT3G54860.1"; exon_number "7"; FPKM "6.9193254136"; frac "1.000000"; conf_lo "5.991827"; conf_hi "7.846824"; cov "40.646493";
Chr3	Cufflinks	exon	20326242	20326364	1000	-	.	gene_id "CUFF.4686"; transcript_id "AT3G54860.1"; exon_number "8"; FPKM "6.9193254136"; frac "1.000000"; conf_lo "5.991827"; conf_hi "7.846824"; cov "40.646493";
Chr3	Cufflinks	exon	20326535	20326641	1000	-	.	gene_id "CUFF.4686"; transcript_id "AT3G54860.1"; exon_number "9"; FPKM "6.9193254136"; frac "1.000000"; conf_lo "5.991827"; conf_hi "7.846824"; cov "40.646493";
Chr3	Cufflinks	exon	20326750	20326812	1000	-	.	gene_id "CUFF.4686"; transcript_id "AT3G54860.1"; exon_number "10"; FPKM "6.9193254136"; frac "1.000000"; conf_lo "5.991827"; conf_hi "7.846824"; cov "40.646493";
Chr3	Cufflinks	exon	20327022	20327075	1000	-	.	gene_id "CUFF.4686"; transcript_id "AT3G54860.1"; exon_number "11"; FPKM "6.9193254136"; frac "1.000000"; conf_lo "5.991827"; conf_hi "7.846824"; cov "40.646493";
Chr3	Cufflinks	exon	20327157	20327208	1000	-	.	gene_id "CUFF.4686"; transcript_id "AT3G54860.1"; exon_number "12"; FPKM "6.9193254136"; frac "1.000000"; conf_lo "5.991827"; conf_hi "7.846824"; cov "40.646493";
Chr3	Cufflinks	exon	20327475	20327569	1000	-	.	gene_id "CUFF.4686"; transcript_id "AT3G54860.1"; exon_number "13"; FPKM "6.9193254136"; frac "1.000000"; conf_lo "5.991827"; conf_hi "7.846824"; cov "40.646493";
Chr3	Cufflinks	exon	20327960	20328016	1000	-	.	gene_id "CUFF.4686"; transcript_id "AT3G54860.1"; exon_number "14"; FPKM "6.9193254136"; frac "1.000000"; conf_lo "5.991827"; conf_hi "7.846824"; cov "40.646493";
Chr3	Cufflinks	exon	20328307	20328351	1000	-	.	gene_id "CUFF.4686"; transcript_id "AT3G54860.1"; exon_number "15"; FPKM "6.9193254136"; frac "1.000000"; conf_lo "5.991827"; conf_hi "7.846824"; cov "40.646493";
Chr3	Cufflinks	exon	20328456	20328563	1000	-	.	gene_id "CUFF.4686"; transcript_id "AT3G54860.1"; exon_number "16"; FPKM "6.9193254136"; frac "1.000000"; conf_lo "5.991827"; conf_hi "7.846824"; cov "40.646493";
Chr3	Cufflinks	exon	20328635	20328700	1000	-	.	gene_id "CUFF.4686"; transcript_id "AT3G54860.1"; exon_number "17"; FPKM "6.9193254136"; frac "1.000000"; conf_lo "5.991827"; conf_hi "7.846824"; cov "40.646493";
Chr3	Cufflinks	exon	20328811	20328921	1000	-	.	gene_id "CUFF.4686"; transcript_id "AT3G54860.1"; exon_number "18"; FPKM "6.9193254136"; frac "1.000000"; conf_lo "5.991827"; conf_hi "7.846824"; cov "40.646493";
Chr3	Cufflinks	exon	20329026	20329220	1000	-	.	gene_id "CUFF.4686"; transcript_id "AT3G54860.1"; exon_number "19"; FPKM "6.9193254136"; frac "1.000000"; conf_lo "5.991827"; conf_hi "7.846824"; cov "40.646493";
Chr3	Cufflinks	exon	20329303	20329383	1000	-	.	gene_id "CUFF.4686"; transcript_id "AT3G54860.1"; exon_number "20"; FPKM "6.9193254136"; frac "1.000000"; conf_lo "5.991827"; conf_hi "7.846824"; cov "40.646493";
Chr3	Cufflinks	exon	20329664	20329703	1000	-	.	gene_id "CUFF.4686"; transcript_id "AT3G54860.1"; exon_number "21"; FPKM "6.9193254136"; frac "1.000000"; conf_lo "5.991827"; conf_hi "7.846824"; cov "40.646493";
Chr3	Cufflinks	exon	20329789	20329917	1000	-	.	gene_id "CUFF.4686"; transcript_id "AT3G54860.1"; exon_number "22"; FPKM "6.9193254136"; frac "1.000000"; conf_lo "5.991827"; conf_hi "7.846824"; cov "40.646493";
Chr3	Cufflinks	transcript	20324090	20329917	1	-	.	gene_id "CUFF.4686"; transcript_id "AT3G54860.2"; FPKM "0.0000000000"; frac "0.000000"; conf_lo "0.000000"; conf_hi "0.053741"; cov "0.000000"; full_read_support "no";
Chr3	Cufflinks	exon	20324090	20324375	1	-	.	gene_id "CUFF.4686"; transcript_id "AT3G54860.2"; exon_number "1"; FPKM "0.0000000000"; frac "0.000000"; conf_lo "0.000000"; conf_hi "0.053741"; cov "0.000000";
Chr3	Cufflinks	exon	20324468	20324561	1	-	.	gene_id "CUFF.4686"; transcript_id "AT3G54860.2"; exon_number "2"; FPKM "0.0000000000"; frac "0.000000"; conf_lo "0.000000"; conf_hi "0.053741"; cov "0.000000";
Chr3	Cufflinks	exon	20324670	20324722	1	-	.	gene_id "CUFF.4686"; transcript_id "AT3G54860.2"; exon_number "3"; FPKM "0.0000000000"; frac "0.000000"; conf_lo "0.000000"; conf_hi "0.053741"; cov "0.000000";
Chr3	Cufflinks	exon	20324826	20324883	1	-	.	gene_id "CUFF.4686"; transcript_id "AT3G54860.2"; exon_number "4"; FPKM "0.0000000000"; frac "0.000000"; conf_lo "0.000000"; conf_hi "0.053741"; cov "0.000000";
Chr3	Cufflinks	exon	20325248	20325328	1	-	.	gene_id "CUFF.4686"; transcript_id "AT3G54860.2"; exon_number "5"; FPKM "0.0000000000"; frac "0.000000"; conf_lo "0.000000"; conf_hi "0.053741"; cov "0.000000";
Chr3	Cufflinks	exon	20325887	20325957	1	-	.	gene_id "CUFF.4686"; transcript_id "AT3G54860.2"; exon_number "6"; FPKM "0.0000000000"; frac "0.000000"; conf_lo "0.000000"; conf_hi "0.053741"; cov "0.000000";
Chr3	Cufflinks	exon	20326067	20326148	1	-	.	gene_id "CUFF.4686"; transcript_id "AT3G54860.2"; exon_number "7"; FPKM "0.0000000000"; frac "0.000000"; conf_lo "0.000000"; conf_hi "0.053741"; cov "0.000000";
Chr3	Cufflinks	exon	20326242	20326364	1	-	.	gene_id "CUFF.4686"; transcript_id "AT3G54860.2"; exon_number "8"; FPKM "0.0000000000"; frac "0.000000"; conf_lo "0.000000"; conf_hi "0.053741"; cov "0.000000";
Chr3	Cufflinks	exon	20326535	20326641	1	-	.	gene_id "CUFF.4686"; transcript_id "AT3G54860.2"; exon_number "9"; FPKM "0.0000000000"; frac "0.000000"; conf_lo "0.000000"; conf_hi "0.053741"; cov "0.000000";
Chr3	Cufflinks	exon	20326750	20326812	1	-	.	gene_id "CUFF.4686"; transcript_id "AT3G54860.2"; exon_number "10"; FPKM "0.0000000000"; frac "0.000000"; conf_lo "0.000000"; conf_hi "0.053741"; cov "0.000000";
Chr3	Cufflinks	exon	20327022	20327075	1	-	.	gene_id "CUFF.4686"; transcript_id "AT3G54860.2"; exon_number "11"; FPKM "0.0000000000"; frac "0.000000"; conf_lo "0.000000"; conf_hi "0.053741"; cov "0.000000";
Chr3	Cufflinks	exon	20327157	20327208	1	-	.	gene_id "CUFF.4686"; transcript_id "AT3G54860.2"; exon_number "12"; FPKM "0.0000000000"; frac "0.000000"; conf_lo "0.000000"; conf_hi "0.053741"; cov "0.000000";
Chr3	Cufflinks	exon	20327334	20327381	1	-	.	gene_id "CUFF.4686"; transcript_id "AT3G54860.2"; exon_number "13"; FPKM "0.0000000000"; frac "0.000000"; conf_lo "0.000000"; conf_hi "0.053741"; cov "0.000000";
Chr3	Cufflinks	exon	20327475	20327569	1	-	.	gene_id "CUFF.4686"; transcript_id "AT3G54860.2"; exon_number "14"; FPKM "0.0000000000"; frac "0.000000"; conf_lo "0.000000"; conf_hi "0.053741"; cov "0.000000";
Chr3	Cufflinks	exon	20327960	20328016	1	-	.	gene_id "CUFF.4686"; transcript_id "AT3G54860.2"; exon_number "15"; FPKM "0.0000000000"; frac "0.000000"; conf_lo "0.000000"; conf_hi "0.053741"; cov "0.000000";
Chr3	Cufflinks	exon	20328307	20328351	1	-	.	gene_id "CUFF.4686"; transcript_id "AT3G54860.2"; exon_number "16"; FPKM "0.0000000000"; frac "0.000000"; conf_lo "0.000000"; conf_hi "0.053741"; cov "0.000000";
Chr3	Cufflinks	exon	20328456	20328563	1	-	.	gene_id "CUFF.4686"; transcript_id "AT3G54860.2"; exon_number "17"; FPKM "0.0000000000"; frac "0.000000"; conf_lo "0.000000"; conf_hi "0.053741"; cov "0.000000";
Chr3	Cufflinks	exon	20328635	20328700	1	-	.	gene_id "CUFF.4686"; transcript_id "AT3G54860.2"; exon_number "18"; FPKM "0.0000000000"; frac "0.000000"; conf_lo "0.000000"; conf_hi "0.053741"; cov "0.000000";
Chr3	Cufflinks	exon	20328811	20328921	1	-	.	gene_id "CUFF.4686"; transcript_id "AT3G54860.2"; exon_number "19"; FPKM "0.0000000000"; frac "0.000000"; conf_lo "0.000000"; conf_hi "0.053741"; cov "0.000000";
Chr3	Cufflinks	exon	20329026	20329220	1	-	.	gene_id "CUFF.4686"; transcript_id "AT3G54860.2"; exon_number "20"; FPKM "0.0000000000"; frac "0.000000"; conf_lo "0.000000"; conf_hi "0.053741"; cov "0.000000";
Chr3	Cufflinks	exon	20329303	20329383	1	-	.	gene_id "CUFF.4686"; transcript_id "AT3G54860.2"; exon_number "21"; FPKM "0.0000000000"; frac "0.000000"; conf_lo "0.000000"; conf_hi "0.053741"; cov "0.000000";
Chr3	Cufflinks	exon	20329664	20329703	1	-	.	gene_id "CUFF.4686"; transcript_id "AT3G54860.2"; exon_number "22"; FPKM "0.0000000000"; frac "0.000000"; conf_lo "0.000000"; conf_hi "0.053741"; cov "0.000000";
Chr3	Cufflinks	exon	20329789	20329917	1	-	.	gene_id "CUFF.4686"; transcript_id "AT3G54860.2"; exon_number "23"; FPKM "0.0000000000"; frac "0.000000"; conf_lo "0.000000"; conf_hi "0.053741"; cov "0.000000";
Chr3	Cufflinks	transcript	20330806	20336717	1	+	.	gene_id "CUFF.4687"; transcript_id "AT3G54870.1"; FPKM "0.0000000000"; frac "0.000000"; conf_lo "0.000000"; conf_hi "0.030959"; cov "0.000000"; full_read_support "no";
Chr3	Cufflinks	exon	20330806	20331106	1	+	.	gene_id "CUFF.4687"; transcript_id "AT3G54870.1"; exon_number "1"; FPKM "0.0000000000"; frac "0.000000"; conf_lo "0.000000"; conf_hi "0.030959"; cov "0.000000";
Chr3	Cufflinks	exon	20331314	20331414	1	+	.	gene_id "CUFF.4687"; transcript_id "AT3G54870.1"; exon_number "2"; FPKM "0.0000000000"; frac "0.000000"; conf_lo "0.000000"; conf_hi "0.030959"; cov "0.000000";
Chr3	Cufflinks	exon	20331510	20331632	1	+	.	gene_id "CUFF.4687"; transcript_id "AT3G54870.1"; exon_number "3"; FPKM "0.0000000000"; frac "0.000000"; conf_lo "0.000000"; conf_hi "0.030959"; cov "0.000000";
Chr3	Cufflinks	exon	20331722	20331907	1	+	.	gene_id "CUFF.4687"; transcript_id "AT3G54870.1"; exon_number "4"; FPKM "0.0000000000"; frac "0.000000"; conf_lo "0.000000"; conf_hi "0.030959"; cov "0.000000";
Chr3	Cufflinks	exon	20332031	20332252	1	+	.	gene_id "CUFF.4687"; transcript_id "AT3G54870.1"; exon_number "5"; FPKM "0.0000000000"; frac "0.000000"; conf_lo "0.000000"; conf_hi "0.030959"; cov "0.000000";
Chr3	Cufflinks	exon	20332352	20332490	1	+	.	gene_id "CUFF.4687"; transcript_id "AT3G54870.1"; exon_number "6"; FPKM "0.0000000000"; frac "0.000000"; conf_lo "0.000000"; conf_hi "0.030959"; cov "0.000000";
Chr3	Cufflinks	exon	20332576	20332725	1	+	.	gene_id "CUFF.4687"; transcript_id "AT3G54870.1"; exon_number "7"; FPKM "0.0000000000"; frac "0.000000"; conf_lo "0.000000"; conf_hi "0.030959"; cov "0.000000";
Chr3	Cufflinks	exon	20332862	20332950	1	+	.	gene_id "CUFF.4687"; transcript_id "AT3G54870.1"; exon_number "8"; FPKM "0.0000000000"; frac "0.000000"; conf_lo "0.000000"; conf_hi "0.030959"; cov "0.000000";
Chr3	Cufflinks	exon	20333114	20333326	1	+	.	gene_id "CUFF.4687"; transcript_id "AT3G54870.1"; exon_number "9"; FPKM "0.0000000000"; frac "0.000000"; conf_lo "0.000000"; conf_hi "0.030959"; cov "0.000000";
Chr3	Cufflinks	exon	20333434	20333568	1	+	.	gene_id "CUFF.4687"; transcript_id "AT3G54870.1"; exon_number "10"; FPKM "0.0000000000"; frac "0.000000"; conf_lo "0.000000"; conf_hi "0.030959"; cov "0.000000";
Chr3	Cufflinks	exon	20333779	20333958	1	+	.	gene_id "CUFF.4687"; transcript_id "AT3G54870.1"; exon_number "11"; FPKM "0.0000000000"; frac "0.000000"; conf_lo "0.000000"; conf_hi "0.030959"; cov "0.000000";
Chr3	Cufflinks	exon	20334052	20334231	1	+	.	gene_id "CUFF.4687"; transcript_id "AT3G54870.1"; exon_number "12"; FPKM "0.0000000000"; frac "0.000000"; conf_lo "0.000000"; conf_hi "0.030959"; cov "0.000000";
Chr3	Cufflinks	exon	20334373	20334492	1	+	.	gene_id "CUFF.4687"; transcript_id "AT3G54870.1"; exon_number "13"; FPKM "0.0000000000"; frac "0.000000"; conf_lo "0.000000"; conf_hi "0.030959"; cov "0.000000";
Chr3	Cufflinks	exon	20334607	20334735	1	+	.	gene_id "CUFF.4687"; transcript_id "AT3G54870.1"; exon_number "14"; FPKM "0.0000000000"; frac "0.000000"; conf_lo "0.000000"; conf_hi "0.030959"; cov "0.000000";
Chr3	Cufflinks	exon	20334815	20334950	1	+	.	gene_id "CUFF.4687"; transcript_id "AT3G54870.1"; exon_number "15"; FPKM "0.0000000000"; frac "0.000000"; conf_lo "0.000000"; conf_hi "0.030959"; cov "0.000000";
Chr3	Cufflinks	exon	20335053	20335145	1	+	.	gene_id "CUFF.4687"; transcript_id "AT3G54870.1"; exon_number "16"; FPKM "0.0000000000"; frac "0.000000"; conf_lo "0.000000"; conf_hi "0.030959"; cov "0.000000";
Chr3	Cufflinks	exon	20335235	20335360	1	+	.	gene_id "CUFF.4687"; transcript_id "AT3G54870.1"; exon_number "17"; FPKM "0.0000000000"; frac "0.000000"; conf_lo "0.000000"; conf_hi "0.030959"; cov "0.000000";
Chr3	Cufflinks	exon	20335621	20336037	1	+	.	gene_id "CUFF.4687"; transcript_id "AT3G54870.1"; exon_number "18"; FPKM "0.0000000000"; frac "0.000000"; conf_lo "0.000000"; conf_hi "0.030959"; cov "0.000000";
Chr3	Cufflinks	exon	20336130	20336258	1	+	.	gene_id "CUFF.4687"; transcript_id "AT3G54870.1"; exon_number "19"; FPKM "0.0000000000"; frac "0.000000"; conf_lo "0.000000"; conf_hi "0.030959"; cov "0.000000";
Chr3	Cufflinks	exon	20336390	20336717	1	+	.	gene_id "CUFF.4687"; transcript_id "AT3G54870.1"; exon_number "20"; FPKM "0.0000000000"; frac "0.000000"; conf_lo "0.000000"; conf_hi "0.030959"; cov "0.000000";
Chr3	Cufflinks	transcript	20330806	20336754	1000	+	.	gene_id "CUFF.4687"; transcript_id "CUFF.4687.2"; FPKM "0.5284532373"; frac "1.000000"; conf_lo "0.338976"; conf_hi "0.717930"; cov "3.103712"; full_read_support "no";
Chr3	Cufflinks	exon	20330806	20331106	1000	+	.	gene_id "CUFF.4687"; transcript_id "CUFF.4687.2"; exon_number "1"; FPKM "0.5284532373"; frac "1.000000"; conf_lo "0.338976"; conf_hi "0.717930"; cov "3.103712";
Chr3	Cufflinks	exon	20331314	20331414	1000	+	.	gene_id "CUFF.4687"; transcript_id "CUFF.4687.2"; exon_number "2"; FPKM "0.5284532373"; frac "1.000000"; conf_lo "0.338976"; conf_hi "0.717930"; cov "3.103712";
Chr3	Cufflinks	exon	20331510	20331632	1000	+	.	gene_id "CUFF.4687"; transcript_id "CUFF.4687.2"; exon_number "3"; FPKM "0.5284532373"; frac "1.000000"; conf_lo "0.338976"; conf_hi "0.717930"; cov "3.103712";
Chr3	Cufflinks	exon	20331722	20331907	1000	+	.	gene_id "CUFF.4687"; transcript_id "CUFF.4687.2"; exon_number "4"; FPKM "0.5284532373"; frac "1.000000"; conf_lo "0.338976"; conf_hi "0.717930"; cov "3.103712";
Chr3	Cufflinks	exon	20332031	20332252	1000	+	.	gene_id "CUFF.4687"; transcript_id "CUFF.4687.2"; exon_number "5"; FPKM "0.5284532373"; frac "1.000000"; conf_lo "0.338976"; conf_hi "0.717930"; cov "3.103712";
Chr3	Cufflinks	exon	20332352	20332490	1000	+	.	gene_id "CUFF.4687"; transcript_id "CUFF.4687.2"; exon_number "6"; FPKM "0.5284532373"; frac "1.000000"; conf_lo "0.338976"; conf_hi "0.717930"; cov "3.103712";
Chr3	Cufflinks	exon	20332576	20332725	1000	+	.	gene_id "CUFF.4687"; transcript_id "CUFF.4687.2"; exon_number "7"; FPKM "0.5284532373"; frac "1.000000"; conf_lo "0.338976"; conf_hi "0.717930"; cov "3.103712";
Chr3	Cufflinks	exon	20332862	20332950	1000	+	.	gene_id "CUFF.4687"; transcript_id "CUFF.4687.2"; exon_number "8"; FPKM "0.5284532373"; frac "1.000000"; conf_lo "0.338976"; conf_hi "0.717930"; cov "3.103712";
Chr3	Cufflinks	exon	20333114	20333326	1000	+	.	gene_id "CUFF.4687"; transcript_id "CUFF.4687.2"; exon_number "9"; FPKM "0.5284532373"; frac "1.000000"; conf_lo "0.338976"; conf_hi "0.717930"; cov "3.103712";
Chr3	Cufflinks	exon	20333434	20333568	1000	+	.	gene_id "CUFF.4687"; transcript_id "CUFF.4687.2"; exon_number "10"; FPKM "0.5284532373"; frac "1.000000"; conf_lo "0.338976"; conf_hi "0.717930"; cov "3.103712";
Chr3	Cufflinks	exon	20333779	20333958	1000	+	.	gene_id "CUFF.4687"; transcript_id "CUFF.4687.2"; exon_number "11"; FPKM "0.5284532373"; frac "1.000000"; conf_lo "0.338976"; conf_hi "0.717930"; cov "3.103712";
Chr3	Cufflinks	exon	20334052	20334231	1000	+	.	gene_id "CUFF.4687"; transcript_id "CUFF.4687.2"; exon_number "12"; FPKM "0.5284532373"; frac "1.000000"; conf_lo "0.338976"; conf_hi "0.717930"; cov "3.103712";
Chr3	Cufflinks	exon	20334373	20334492	1000	+	.	gene_id "CUFF.4687"; transcript_id "CUFF.4687.2"; exon_number "13"; FPKM "0.5284532373"; frac "1.000000"; conf_lo "0.338976"; conf_hi "0.717930"; cov "3.103712";
Chr3	Cufflinks	exon	20334607	20334735	1000	+	.	gene_id "CUFF.4687"; transcript_id "CUFF.4687.2"; exon_number "14"; FPKM "0.5284532373"; frac "1.000000"; conf_lo "0.338976"; conf_hi "0.717930"; cov "3.103712";
Chr3	Cufflinks	exon	20334815	20334950	1000	+	.	gene_id "CUFF.4687"; transcript_id "CUFF.4687.2"; exon_number "15"; FPKM "0.5284532373"; frac "1.000000"; conf_lo "0.338976"; conf_hi "0.717930"; cov "3.103712";
Chr3	Cufflinks	exon	20335053	20335145	1000	+	.	gene_id "CUFF.4687"; transcript_id "CUFF.4687.2"; exon_number "16"; FPKM "0.5284532373"; frac "1.000000"; conf_lo "0.338976"; conf_hi "0.717930"; cov "3.103712";
Chr3	Cufflinks	exon	20335235	20335360	1000	+	.	gene_id "CUFF.4687"; transcript_id "CUFF.4687.2"; exon_number "17"; FPKM "0.5284532373"; frac "1.000000"; conf_lo "0.338976"; conf_hi "0.717930"; cov "3.103712";
Chr3	Cufflinks	exon	20335621	20335746	1000	+	.	gene_id "CUFF.4687"; transcript_id "CUFF.4687.2"; exon_number "18"; FPKM "0.5284532373"; frac "1.000000"; conf_lo "0.338976"; conf_hi "0.717930"; cov "3.103712";
Chr3	Cufflinks	exon	20335894	20336037	1000	+	.	gene_id "CUFF.4687"; transcript_id "CUFF.4687.2"; exon_number "19"; FPKM "0.5284532373"; frac "1.000000"; conf_lo "0.338976"; conf_hi "0.717930"; cov "3.103712";
Chr3	Cufflinks	exon	20336130	20336258	1000	+	.	gene_id "CUFF.4687"; transcript_id "CUFF.4687.2"; exon_number "20"; FPKM "0.5284532373"; frac "1.000000"; conf_lo "0.338976"; conf_hi "0.717930"; cov "3.103712";
Chr3	Cufflinks	exon	20336390	20336754	1000	+	.	gene_id "CUFF.4687"; transcript_id "CUFF.4687.2"; exon_number "21"; FPKM "0.5284532373"; frac "1.000000"; conf_lo "0.338976"; conf_hi "0.717930"; cov "3.103712";
Chr3	Cufflinks	transcript	20336856	20338522	1000	-	.	gene_id "CUFF.4688"; transcript_id "AT3G54880.1"; FPKM "22.7131063888"; frac "0.724834"; conf_lo "19.615764"; conf_hi "25.810448"; cov "133.326518"; full_read_support "yes";
Chr3	Cufflinks	exon	20336856	20337131	1000	-	.	gene_id "CUFF.4688"; transcript_id "AT3G54880.1"; exon_number "1"; FPKM "22.7131063888"; frac "0.724834"; conf_lo "19.615764"; conf_hi "25.810448"; cov "133.326518";
Chr3	Cufflinks	exon	20337228	20337294	1000	-	.	gene_id "CUFF.4688"; transcript_id "AT3G54880.1"; exon_number "2"; FPKM "22.7131063888"; frac "0.724834"; conf_lo "19.615764"; conf_hi "25.810448"; cov "133.326518";
Chr3	Cufflinks	exon	20337400	20337487	1000	-	.	gene_id "CUFF.4688"; transcript_id "AT3G54880.1"; exon_number "3"; FPKM "22.7131063888"; frac "0.724834"; conf_lo "19.615764"; conf_hi "25.810448"; cov "133.326518";
Chr3	Cufflinks	exon	20337657	20337880	1000	-	.	gene_id "CUFF.4688"; transcript_id "AT3G54880.1"; exon_number "4"; FPKM "22.7131063888"; frac "0.724834"; conf_lo "19.615764"; conf_hi "25.810448"; cov "133.326518";
Chr3	Cufflinks	exon	20337968	20338005	1000	-	.	gene_id "CUFF.4688"; transcript_id "AT3G54880.1"; exon_number "5"; FPKM "22.7131063888"; frac "0.724834"; conf_lo "19.615764"; conf_hi "25.810448"; cov "133.326518";
Chr3	Cufflinks	exon	20338401	20338522	1000	-	.	gene_id "CUFF.4688"; transcript_id "AT3G54880.1"; exon_number "6"; FPKM "22.7131063888"; frac "0.724834"; conf_lo "19.615764"; conf_hi "25.810448"; cov "133.326518";
Chr3	Cufflinks	transcript	20336868	20338522	164	-	.	gene_id "CUFF.4688"; transcript_id "CUFF.4688.2"; FPKM "3.7264410202"; frac "0.133404"; conf_lo "2.411293"; conf_hi "5.041589"; cov "21.874304"; full_read_support "yes";
Chr3	Cufflinks	exon	20336868	20337131	164	-	.	gene_id "CUFF.4688"; transcript_id "CUFF.4688.2"; exon_number "1"; FPKM "3.7264410202"; frac "0.133404"; conf_lo "2.411293"; conf_hi "5.041589"; cov "21.874304";
Chr3	Cufflinks	exon	20337228	20337294	164	-	.	gene_id "CUFF.4688"; transcript_id "CUFF.4688.2"; exon_number "2"; FPKM "3.7264410202"; frac "0.133404"; conf_lo "2.411293"; conf_hi "5.041589"; cov "21.874304";
Chr3	Cufflinks	exon	20337400	20337487	164	-	.	gene_id "CUFF.4688"; transcript_id "CUFF.4688.2"; exon_number "3"; FPKM "3.7264410202"; frac "0.133404"; conf_lo "2.411293"; conf_hi "5.041589"; cov "21.874304";
Chr3	Cufflinks	exon	20337657	20338005	164	-	.	gene_id "CUFF.4688"; transcript_id "CUFF.4688.2"; exon_number "4"; FPKM "3.7264410202"; frac "0.133404"; conf_lo "2.411293"; conf_hi "5.041589"; cov "21.874304";
Chr3	Cufflinks	exon	20338401	20338522	164	-	.	gene_id "CUFF.4688"; transcript_id "CUFF.4688.2"; exon_number "5"; FPKM "3.7264410202"; frac "0.133404"; conf_lo "2.411293"; conf_hi "5.041589"; cov "21.874304";
Chr3	Cufflinks	transcript	20336868	20338522	198	-	.	gene_id "CUFF.4688"; transcript_id "CUFF.4688.3"; FPKM "4.5081007301"; frac "0.141762"; conf_lo "3.022104"; conf_hi "5.994098"; cov "26.462667"; full_read_support "yes";
Chr3	Cufflinks	exon	20336868	20337131	198	-	.	gene_id "CUFF.4688"; transcript_id "CUFF.4688.3"; exon_number "1"; FPKM "4.5081007301"; frac "0.141762"; conf_lo "3.022104"; conf_hi "5.994098"; cov "26.462667";
Chr3	Cufflinks	exon	20337228	20337294	198	-	.	gene_id "CUFF.4688"; transcript_id "CUFF.4688.3"; exon_number "2"; FPKM "4.5081007301"; frac "0.141762"; conf_lo "3.022104"; conf_hi "5.994098"; cov "26.462667";
Chr3	Cufflinks	exon	20337400	20337487	198	-	.	gene_id "CUFF.4688"; transcript_id "CUFF.4688.3"; exon_number "3"; FPKM "4.5081007301"; frac "0.141762"; conf_lo "3.022104"; conf_hi "5.994098"; cov "26.462667";
Chr3	Cufflinks	exon	20337657	20337883	198	-	.	gene_id "CUFF.4688"; transcript_id "CUFF.4688.3"; exon_number "4"; FPKM "4.5081007301"; frac "0.141762"; conf_lo "3.022104"; conf_hi "5.994098"; cov "26.462667";
Chr3	Cufflinks	exon	20337968	20338005	198	-	.	gene_id "CUFF.4688"; transcript_id "CUFF.4688.3"; exon_number "5"; FPKM "4.5081007301"; frac "0.141762"; conf_lo "3.022104"; conf_hi "5.994098"; cov "26.462667";
Chr3	Cufflinks	exon	20338401	20338522	198	-	.	gene_id "CUFF.4688"; transcript_id "CUFF.4688.3"; exon_number "6"; FPKM "4.5081007301"; frac "0.141762"; conf_lo "3.022104"; conf_hi "5.994098"; cov "26.462667";
Chr3	Cufflinks	transcript	18362443	18364913	737	-	.	gene_id "CUFF.4689"; transcript_id "AT3G49530.1"; FPKM "9.6587092281"; frac "0.725501"; conf_lo "8.441735"; conf_hi "10.875683"; cov "56.695856"; full_read_support "yes";
Chr3	Cufflinks	exon	18362443	18362842	737	-	.	gene_id "CUFF.4689"; transcript_id "AT3G49530.1"; exon_number "1"; FPKM "9.6587092281"; frac "0.725501"; conf_lo "8.441735"; conf_hi "10.875683"; cov "56.695856";
Chr3	Cufflinks	exon	18362961	18363170	737	-	.	gene_id "CUFF.4689"; transcript_id "AT3G49530.1"; exon_number "2"; FPKM "9.6587092281"; frac "0.725501"; conf_lo "8.441735"; conf_hi "10.875683"; cov "56.695856";
Chr3	Cufflinks	exon	18363266	18363562	737	-	.	gene_id "CUFF.4689"; transcript_id "AT3G49530.1"; exon_number "3"; FPKM "9.6587092281"; frac "0.725501"; conf_lo "8.441735"; conf_hi "10.875683"; cov "56.695856";
Chr3	Cufflinks	exon	18363655	18363894	737	-	.	gene_id "CUFF.4689"; transcript_id "AT3G49530.1"; exon_number "4"; FPKM "9.6587092281"; frac "0.725501"; conf_lo "8.441735"; conf_hi "10.875683"; cov "56.695856";
Chr3	Cufflinks	exon	18363989	18364269	737	-	.	gene_id "CUFF.4689"; transcript_id "AT3G49530.1"; exon_number "5"; FPKM "9.6587092281"; frac "0.725501"; conf_lo "8.441735"; conf_hi "10.875683"; cov "56.695856";
Chr3	Cufflinks	exon	18364540	18364913	737	-	.	gene_id "CUFF.4689"; transcript_id "AT3G49530.1"; exon_number "6"; FPKM "9.6587092281"; frac "0.725501"; conf_lo "8.441735"; conf_hi "10.875683"; cov "56.695856";
Chr3	Cufflinks	transcript	18364518	18364914	1000	-	.	gene_id "CUFF.4689"; transcript_id "CUFF.4689.2"; FPKM "13.1017471344"; frac "0.121587"; conf_lo "8.777717"; conf_hi "17.425778"; cov "76.906215"; full_read_support "yes";
Chr3	Cufflinks	exon	18364518	18364914	1000	-	.	gene_id "CUFF.4689"; transcript_id "CUFF.4689.2"; exon_number "1"; FPKM "13.1017471344"; frac "0.121587"; conf_lo "8.777717"; conf_hi "17.425778"; cov "76.906215";
Chr3	Cufflinks	transcript	18557970	18559106	265	-	.	gene_id "CUFF.4689"; transcript_id "AT3G50060.1"; FPKM "3.4793209257"; frac "0.152913"; conf_lo "2.588188"; conf_hi "4.370453"; cov "20.423337"; full_read_support "yes";
Chr3	Cufflinks	exon	18557970	18559106	265	-	.	gene_id "CUFF.4689"; transcript_id "AT3G50060.1"; exon_number "1"; FPKM "3.4793209257"; frac "0.152913"; conf_lo "2.588188"; conf_hi "4.370453"; cov "20.423337";
Chr3	Cufflinks	transcript	18365678	18366565	1000	+	.	gene_id "AT3G49540"; transcript_id "AT3G49540.1"; FPKM "0.0871438891"; frac "1.000000"; conf_lo "0.000000"; conf_hi "0.261432"; cov "0.512124"; full_read_support "no";
Chr3	Cufflinks	exon	18365678	18365895	1000	+	.	gene_id "AT3G49540"; transcript_id "AT3G49540.1"; exon_number "1"; FPKM "0.0871438891"; frac "1.000000"; conf_lo "0.000000"; conf_hi "0.261432"; cov "0.512124";
Chr3	Cufflinks	exon	18365999	18366565	1000	+	.	gene_id "AT3G49540"; transcript_id "AT3G49540.1"; exon_number "2"; FPKM "0.0871438891"; frac "1.000000"; conf_lo "0.000000"; conf_hi "0.261432"; cov "0.512124";
Chr3	Cufflinks	transcript	18367909	18368900	1000	+	.	gene_id "CUFF.4690"; transcript_id "AT3G49550.1"; FPKM "4.0074939607"; frac "0.444947"; conf_lo "2.706234"; conf_hi "5.308754"; cov "23.541813"; full_read_support "yes";
Chr3	Cufflinks	exon	18367909	18367985	1000	+	.	gene_id "CUFF.4690"; transcript_id "AT3G49550.1"; exon_number "1"; FPKM "4.0074939607"; frac "0.444947"; conf_lo "2.706234"; conf_hi "5.308754"; cov "23.541813";
Chr3	Cufflinks	exon	18368161	18368900	1000	+	.	gene_id "CUFF.4690"; transcript_id "AT3G49550.1"; exon_number "2"; FPKM "4.0074939607"; frac "0.444947"; conf_lo "2.706234"; conf_hi "5.308754"; cov "23.541813";
Chr3	Cufflinks	transcript	18367909	18370395	502	+	.	gene_id "CUFF.4690"; transcript_id "CUFF.4690.2"; FPKM "2.0136160077"; frac "0.555053"; conf_lo "1.433316"; conf_hi "2.593916"; cov "11.828882"; full_read_support "yes";
Chr3	Cufflinks	exon	18367909	18367985	502	+	.	gene_id "CUFF.4690"; transcript_id "CUFF.4690.2"; exon_number "1"; FPKM "2.0136160077"; frac "0.555053"; conf_lo "1.433316"; conf_hi "2.593916"; cov "11.828882";
Chr3	Cufflinks	exon	18368161	18369219	502	+	.	gene_id "CUFF.4690"; transcript_id "CUFF.4690.2"; exon_number "2"; FPKM "2.0136160077"; frac "0.555053"; conf_lo "1.433316"; conf_hi "2.593916"; cov "11.828882";
Chr3	Cufflinks	exon	18369338	18369515	502	+	.	gene_id "CUFF.4690"; transcript_id "CUFF.4690.2"; exon_number "3"; FPKM "2.0136160077"; frac "0.555053"; conf_lo "1.433316"; conf_hi "2.593916"; cov "11.828882";
Chr3	Cufflinks	exon	18369707	18369815	502	+	.	gene_id "CUFF.4690"; transcript_id "CUFF.4690.2"; exon_number "4"; FPKM "2.0136160077"; frac "0.555053"; conf_lo "1.433316"; conf_hi "2.593916"; cov "11.828882";
Chr3	Cufflinks	exon	18370086	18370395	502	+	.	gene_id "CUFF.4690"; transcript_id "CUFF.4690.2"; exon_number "5"; FPKM "2.0136160077"; frac "0.555053"; conf_lo "1.433316"; conf_hi "2.593916"; cov "11.828882";
Chr3	Cufflinks	transcript	18368821	18368988	1	-	.	gene_id "AT3G49551"; transcript_id "AT3G49551.1"; FPKM "0.0000000000"; frac "0.000000"; conf_lo "0.000000"; conf_hi "0.607720"; cov "0.000000"; full_read_support "no";
Chr3	Cufflinks	exon	18368821	18368988	1	-	.	gene_id "AT3G49551"; transcript_id "AT3G49551.1"; exon_number "1"; FPKM "0.0000000000"; frac "0.000000"; conf_lo "0.000000"; conf_hi "0.607720"; cov "0.000000";
Chr3	Cufflinks	transcript	18370564	18371946	515	+	.	gene_id "CUFF.4691"; transcript_id "CUFF.4691.1"; FPKM "18.1324594635"; frac "0.293335"; conf_lo "15.308071"; conf_hi "20.956847"; cov "106.478391"; full_read_support "yes";
Chr3	Cufflinks	exon	18370564	18370946	515	+	.	gene_id "CUFF.4691"; transcript_id "CUFF.4691.1"; exon_number "1"; FPKM "18.1324594635"; frac "0.293335"; conf_lo "15.308071"; conf_hi "20.956847"; cov "106.478391";
Chr3	Cufflinks	exon	18371028	18371144	515	+	.	gene_id "CUFF.4691"; transcript_id "CUFF.4691.1"; exon_number "2"; FPKM "18.1324594635"; frac "0.293335"; conf_lo "15.308071"; conf_hi "20.956847"; cov "106.478391";
Chr3	Cufflinks	exon	18371208	18371331	515	+	.	gene_id "CUFF.4691"; transcript_id "CUFF.4691.1"; exon_number "3"; FPKM "18.1324594635"; frac "0.293335"; conf_lo "15.308071"; conf_hi "20.956847"; cov "106.478391";
Chr3	Cufflinks	exon	18371407	18371555	515	+	.	gene_id "CUFF.4691"; transcript_id "CUFF.4691.1"; exon_number "4"; FPKM "18.1324594635"; frac "0.293335"; conf_lo "15.308071"; conf_hi "20.956847"; cov "106.478391";
Chr3	Cufflinks	exon	18371637	18371699	515	+	.	gene_id "CUFF.4691"; transcript_id "CUFF.4691.1"; exon_number "5"; FPKM "18.1324594635"; frac "0.293335"; conf_lo "15.308071"; conf_hi "20.956847"; cov "106.478391";
Chr3	Cufflinks	exon	18371791	18371946	515	+	.	gene_id "CUFF.4691"; transcript_id "CUFF.4691.1"; exon_number "6"; FPKM "18.1324594635"; frac "0.293335"; conf_lo "15.308071"; conf_hi "20.956847"; cov "106.478391";
Chr3	Cufflinks	transcript	18370564	18372139	1000	+	.	gene_id "CUFF.4691"; transcript_id "AT3G49560.1"; FPKM "35.1659113650"; frac "0.706665"; conf_lo "31.816124"; conf_hi "38.515699"; cov "206.503132"; full_read_support "yes";
Chr3	Cufflinks	exon	18370564	18370946	1000	+	.	gene_id "CUFF.4691"; transcript_id "AT3G49560.1"; exon_number "1"; FPKM "35.1659113650"; frac "0.706665"; conf_lo "31.816124"; conf_hi "38.515699"; cov "206.503132";
Chr3	Cufflinks	exon	18371028	18371143	1000	+	.	gene_id "CUFF.4691"; transcript_id "AT3G49560.1"; exon_number "2"; FPKM "35.1659113650"; frac "0.706665"; conf_lo "31.816124"; conf_hi "38.515699"; cov "206.503132";
Chr3	Cufflinks	exon	18371208	18371331	1000	+	.	gene_id "CUFF.4691"; transcript_id "AT3G49560.1"; exon_number "3"; FPKM "35.1659113650"; frac "0.706665"; conf_lo "31.816124"; conf_hi "38.515699"; cov "206.503132";
Chr3	Cufflinks	exon	18371407	18371555	1000	+	.	gene_id "CUFF.4691"; transcript_id "AT3G49560.1"; exon_number "4"; FPKM "35.1659113650"; frac "0.706665"; conf_lo "31.816124"; conf_hi "38.515699"; cov "206.503132";
Chr3	Cufflinks	exon	18371637	18371699	1000	+	.	gene_id "CUFF.4691"; transcript_id "AT3G49560.1"; exon_number "5"; FPKM "35.1659113650"; frac "0.706665"; conf_lo "31.816124"; conf_hi "38.515699"; cov "206.503132";
Chr3	Cufflinks	exon	18371791	18372139	1000	+	.	gene_id "CUFF.4691"; transcript_id "AT3G49560.1"; exon_number "6"; FPKM "35.1659113650"; frac "0.706665"; conf_lo "31.816124"; conf_hi "38.515699"; cov "206.503132";
Chr3	Cufflinks	transcript	18372533	18373024	1000	-	.	gene_id "AT3G49570"; transcript_id "AT3G49570.1"; FPKM "8.7148892601"; frac "1.000000"; conf_lo "6.233658"; conf_hi "11.196121"; cov "51.030961"; full_read_support "yes";
Chr3	Cufflinks	exon	18372533	18373024	1000	-	.	gene_id "AT3G49570"; transcript_id "AT3G49570.1"; exon_number "1"; FPKM "8.7148892601"; frac "1.000000"; conf_lo "6.233658"; conf_hi "11.196121"; cov "51.030961";
Chr3	Cufflinks	transcript	18374869	18375365	1000	+	.	gene_id "CUFF.4692"; transcript_id "CUFF.4692.1"; FPKM "2.5706237276"; frac "0.185185"; conf_lo "1.189183"; conf_hi "3.952064"; cov "15.076483"; full_read_support "yes";
Chr3	Cufflinks	exon	18374869	18375365	1000	+	.	gene_id "CUFF.4692"; transcript_id "CUFF.4692.1"; exon_number "1"; FPKM "2.5706237276"; frac "0.185185"; conf_lo "1.189183"; conf_hi "3.952064"; cov "15.076483";
Chr3	Cufflinks	transcript	18375269	18375784	1	-	.	gene_id "AT3G49580"; transcript_id "AT3G49580.2"; FPKM "0.0000000000"; frac "0.000000"; conf_lo "0.000000"; conf_hi "0.392805"; cov "0.000000"; full_read_support "no";
Chr3	Cufflinks	exon	18375269	18375578	1	-	.	gene_id "AT3G49580"; transcript_id "AT3G49580.2"; exon_number "1"; FPKM "0.0000000000"; frac "0.000000"; conf_lo "0.000000"; conf_hi "0.392805"; cov "0.000000";
Chr3	Cufflinks	exon	18375636	18375784	1	-	.	gene_id "AT3G49580"; transcript_id "AT3G49580.2"; exon_number "2"; FPKM "0.0000000000"; frac "0.000000"; conf_lo "0.000000"; conf_hi "0.392805"; cov "0.000000";
Chr3	Cufflinks	transcript	18375269	18375784	1000	-	.	gene_id "AT3G49580"; transcript_id "AT3G49580.1"; FPKM "10.6331023072"; frac "0.814815"; conf_lo "7.918559"; conf_hi "13.347645"; cov "62.362214"; full_read_support "yes";
Chr3	Cufflinks	exon	18375269	18375784	1000	-	.	gene_id "AT3G49580"; transcript_id "AT3G49580.1"; exon_number "1"; FPKM "10.6331023072"; frac "0.814815"; conf_lo "7.918559"; conf_hi "13.347645"; cov "62.362214";
Chr3	Cufflinks	transcript	18377479	18380274	1	+	.	gene_id "AT3G49590"; transcript_id "AT3G49590.3"; FPKM "0.0000000000"; frac "0.000000"; conf_lo "0.000000"; conf_hi "0.045563"; cov "0.000000"; full_read_support "no";
Chr3	Cufflinks	exon	18377479	18379261	1	+	.	gene_id "AT3G49590"; transcript_id "AT3G49590.3"; exon_number "1"; FPKM "0.0000000000"; frac "0.000000"; conf_lo "0.000000"; conf_hi "0.045563"; cov "0.000000";
Chr3	Cufflinks	exon	18379325	18379492	1	+	.	gene_id "AT3G49590"; transcript_id "AT3G49590.3"; exon_number "2"; FPKM "0.0000000000"; frac "0.000000"; conf_lo "0.000000"; conf_hi "0.045563"; cov "0.000000";
Chr3	Cufflinks	exon	18379786	18380274	1	+	.	gene_id "AT3G49590"; transcript_id "AT3G49590.3"; exon_number "3"; FPKM "0.0000000000"; frac "0.000000"; conf_lo "0.000000"; conf_hi "0.045563"; cov "0.000000";
Chr3	Cufflinks	transcript	18377560	18380284	1000	+	.	gene_id "AT3G49590"; transcript_id "AT3G49590.1"; FPKM "5.3095559284"; frac "1.000000"; conf_lo "4.554387"; conf_hi "6.064725"; cov "31.152642"; full_read_support "yes";
Chr3	Cufflinks	exon	18377560	18379202	1000	+	.	gene_id "AT3G49590"; transcript_id "AT3G49590.1"; exon_number "1"; FPKM "5.3095559284"; frac "1.000000"; conf_lo "4.554387"; conf_hi "6.064725"; cov "31.152642";
Chr3	Cufflinks	exon	18379311	18379492	1000	+	.	gene_id "AT3G49590"; transcript_id "AT3G49590.1"; exon_number "2"; FPKM "5.3095559284"; frac "1.000000"; conf_lo "4.554387"; conf_hi "6.064725"; cov "31.152642";
Chr3	Cufflinks	exon	18379786	18380284	1000	+	.	gene_id "AT3G49590"; transcript_id "AT3G49590.1"; exon_number "3"; FPKM "5.3095559284"; frac "1.000000"; conf_lo "4.554387"; conf_hi "6.064725"; cov "31.152642";
Chr3	Cufflinks	transcript	18377560	18380284	1	+	.	gene_id "AT3G49590"; transcript_id "AT3G49590.2"; FPKM "0.0000000000"; frac "0.000000"; conf_lo "0.000000"; conf_hi "0.050028"; cov "0.000000"; full_read_support "yes";
Chr3	Cufflinks	exon	18377560	18377680	1	+	.	gene_id "AT3G49590"; transcript_id "AT3G49590.2"; exon_number "1"; FPKM "0.0000000000"; frac "0.000000"; conf_lo "0.000000"; conf_hi "0.050028"; cov "0.000000";
Chr3	Cufflinks	exon	18377765	18379202	1	+	.	gene_id "AT3G49590"; transcript_id "AT3G49590.2"; exon_number "2"; FPKM "0.0000000000"; frac "0.000000"; conf_lo "0.000000"; conf_hi "0.050028"; cov "0.000000";
Chr3	Cufflinks	exon	18379311	18379492	1	+	.	gene_id "AT3G49590"; transcript_id "AT3G49590.2"; exon_number "3"; FPKM "0.0000000000"; frac "0.000000"; conf_lo "0.000000"; conf_hi "0.050028"; cov "0.000000";
Chr3	Cufflinks	exon	18379786	18380284	1	+	.	gene_id "AT3G49590"; transcript_id "AT3G49590.2"; exon_number "4"; FPKM "0.0000000000"; frac "0.000000"; conf_lo "0.000000"; conf_hi "0.050028"; cov "0.000000";
Chr3	Cufflinks	transcript	18380466	18389564	133	-	.	gene_id "CUFF.4693"; transcript_id "CUFF.4693.1"; FPKM "0.7573850775"; frac "0.157848"; conf_lo "0.543758"; conf_hi "0.971012"; cov "4.447156"; full_read_support "no";
Chr3	Cufflinks	exon	18380466	18380778	133	-	.	gene_id "CUFF.4693"; transcript_id "CUFF.4693.1"; exon_number "1"; FPKM "0.7573850775"; frac "0.157848"; conf_lo "0.543758"; conf_hi "0.971012"; cov "4.447156";
Chr3	Cufflinks	exon	18380864	18381037	133	-	.	gene_id "CUFF.4693"; transcript_id "CUFF.4693.1"; exon_number "2"; FPKM "0.7573850775"; frac "0.157848"; conf_lo "0.543758"; conf_hi "0.971012"; cov "4.447156";
Chr3	Cufflinks	exon	18381115	18381255	133	-	.	gene_id "CUFF.4693"; transcript_id "CUFF.4693.1"; exon_number "3"; FPKM "0.7573850775"; frac "0.157848"; conf_lo "0.543758"; conf_hi "0.971012"; cov "4.447156";
Chr3	Cufflinks	exon	18381344	18381607	133	-	.	gene_id "CUFF.4693"; transcript_id "CUFF.4693.1"; exon_number "4"; FPKM "0.7573850775"; frac "0.157848"; conf_lo "0.543758"; conf_hi "0.971012"; cov "4.447156";
Chr3	Cufflinks	exon	18381845	18382057	133	-	.	gene_id "CUFF.4693"; transcript_id "CUFF.4693.1"; exon_number "5"; FPKM "0.7573850775"; frac "0.157848"; conf_lo "0.543758"; conf_hi "0.971012"; cov "4.447156";
Chr3	Cufflinks	exon	18382515	18382586	133	-	.	gene_id "CUFF.4693"; transcript_id "CUFF.4693.1"; exon_number "6"; FPKM "0.7573850775"; frac "0.157848"; conf_lo "0.543758"; conf_hi "0.971012"; cov "4.447156";
Chr3	Cufflinks	exon	18382847	18383054	133	-	.	gene_id "CUFF.4693"; transcript_id "CUFF.4693.1"; exon_number "7"; FPKM "0.7573850775"; frac "0.157848"; conf_lo "0.543758"; conf_hi "0.971012"; cov "4.447156";
Chr3	Cufflinks	exon	18383132	18383416	133	-	.	gene_id "CUFF.4693"; transcript_id "CUFF.4693.1"; exon_number "8"; FPKM "0.7573850775"; frac "0.157848"; conf_lo "0.543758"; conf_hi "0.971012"; cov "4.447156";
Chr3	Cufflinks	exon	18383550	18383728	133	-	.	gene_id "CUFF.4693"; transcript_id "CUFF.4693.1"; exon_number "9"; FPKM "0.7573850775"; frac "0.157848"; conf_lo "0.543758"; conf_hi "0.971012"; cov "4.447156";
Chr3	Cufflinks	exon	18383946	18384054	133	-	.	gene_id "CUFF.4693"; transcript_id "CUFF.4693.1"; exon_number "10"; FPKM "0.7573850775"; frac "0.157848"; conf_lo "0.543758"; conf_hi "0.971012"; cov "4.447156";
Chr3	Cufflinks	exon	18384360	18385069	133	-	.	gene_id "CUFF.4693"; transcript_id "CUFF.4693.1"; exon_number "11"; FPKM "0.7573850775"; frac "0.157848"; conf_lo "0.543758"; conf_hi "0.971012"; cov "4.447156";
Chr3	Cufflinks	exon	18385494	18385749	133	-	.	gene_id "CUFF.4693"; transcript_id "CUFF.4693.1"; exon_number "12"; FPKM "0.7573850775"; frac "0.157848"; conf_lo "0.543758"; conf_hi "0.971012"; cov "4.447156";
Chr3	Cufflinks	exon	18385905	18386498	133	-	.	gene_id "CUFF.4693"; transcript_id "CUFF.4693.1"; exon_number "13"; FPKM "0.7573850775"; frac "0.157848"; conf_lo "0.543758"; conf_hi "0.971012"; cov "4.447156";
Chr3	Cufflinks	exon	18386586	18386706	133	-	.	gene_id "CUFF.4693"; transcript_id "CUFF.4693.1"; exon_number "14"; FPKM "0.7573850775"; frac "0.157848"; conf_lo "0.543758"; conf_hi "0.971012"; cov "4.447156";
Chr3	Cufflinks	exon	18386969	18389302	133	-	.	gene_id "CUFF.4693"; transcript_id "CUFF.4693.1"; exon_number "15"; FPKM "0.7573850775"; frac "0.157848"; conf_lo "0.543758"; conf_hi "0.971012"; cov "4.447156";
Chr3	Cufflinks	exon	18389466	18389564	133	-	.	gene_id "CUFF.4693"; transcript_id "CUFF.4693.1"; exon_number "16"; FPKM "0.7573850775"; frac "0.157848"; conf_lo "0.543758"; conf_hi "0.971012"; cov "4.447156";
Chr3	Cufflinks	transcript	18380549	18387128	1000	-	.	gene_id "CUFF.4693"; transcript_id "AT3G49600.1"; FPKM "5.6653086959"; frac "0.707651"; conf_lo "5.010249"; conf_hi "6.320368"; cov "33.265126"; full_read_support "yes";
Chr3	Cufflinks	exon	18380549	18380781	1000	-	.	gene_id "CUFF.4693"; transcript_id "AT3G49600.1"; exon_number "1"; FPKM "5.6653086959"; frac "0.707651"; conf_lo "5.010249"; conf_hi "6.320368"; cov "33.265126";
Chr3	Cufflinks	exon	18380864	18381036	1000	-	.	gene_id "CUFF.4693"; transcript_id "AT3G49600.1"; exon_number "2"; FPKM "5.6653086959"; frac "0.707651"; conf_lo "5.010249"; conf_hi "6.320368"; cov "33.265126";
Chr3	Cufflinks	exon	18381114	18381255	1000	-	.	gene_id "CUFF.4693"; transcript_id "AT3G49600.1"; exon_number "3"; FPKM "5.6653086959"; frac "0.707651"; conf_lo "5.010249"; conf_hi "6.320368"; cov "33.265126";
Chr3	Cufflinks	exon	18381344	18381607	1000	-	.	gene_id "CUFF.4693"; transcript_id "AT3G49600.1"; exon_number "4"; FPKM "5.6653086959"; frac "0.707651"; conf_lo "5.010249"; conf_hi "6.320368"; cov "33.265126";
Chr3	Cufflinks	exon	18381845	18382057	1000	-	.	gene_id "CUFF.4693"; transcript_id "AT3G49600.1"; exon_number "5"; FPKM "5.6653086959"; frac "0.707651"; conf_lo "5.010249"; conf_hi "6.320368"; cov "33.265126";
Chr3	Cufflinks	exon	18382515	18382586	1000	-	.	gene_id "CUFF.4693"; transcript_id "AT3G49600.1"; exon_number "6"; FPKM "5.6653086959"; frac "0.707651"; conf_lo "5.010249"; conf_hi "6.320368"; cov "33.265126";
Chr3	Cufflinks	exon	18382847	18383054	1000	-	.	gene_id "CUFF.4693"; transcript_id "AT3G49600.1"; exon_number "7"; FPKM "5.6653086959"; frac "0.707651"; conf_lo "5.010249"; conf_hi "6.320368"; cov "33.265126";
Chr3	Cufflinks	exon	18383132	18383416	1000	-	.	gene_id "CUFF.4693"; transcript_id "AT3G49600.1"; exon_number "8"; FPKM "5.6653086959"; frac "0.707651"; conf_lo "5.010249"; conf_hi "6.320368"; cov "33.265126";
Chr3	Cufflinks	exon	18383550	18383728	1000	-	.	gene_id "CUFF.4693"; transcript_id "AT3G49600.1"; exon_number "9"; FPKM "5.6653086959"; frac "0.707651"; conf_lo "5.010249"; conf_hi "6.320368"; cov "33.265126";
Chr3	Cufflinks	exon	18383946	18384054	1000	-	.	gene_id "CUFF.4693"; transcript_id "AT3G49600.1"; exon_number "10"; FPKM "5.6653086959"; frac "0.707651"; conf_lo "5.010249"; conf_hi "6.320368"; cov "33.265126";
Chr3	Cufflinks	exon	18384360	18385069	1000	-	.	gene_id "CUFF.4693"; transcript_id "AT3G49600.1"; exon_number "11"; FPKM "5.6653086959"; frac "0.707651"; conf_lo "5.010249"; conf_hi "6.320368"; cov "33.265126";
Chr3	Cufflinks	exon	18385494	18385749	1000	-	.	gene_id "CUFF.4693"; transcript_id "AT3G49600.1"; exon_number "12"; FPKM "5.6653086959"; frac "0.707651"; conf_lo "5.010249"; conf_hi "6.320368"; cov "33.265126";
Chr3	Cufflinks	exon	18385905	18386498	1000	-	.	gene_id "CUFF.4693"; transcript_id "AT3G49600.1"; exon_number "13"; FPKM "5.6653086959"; frac "0.707651"; conf_lo "5.010249"; conf_hi "6.320368"; cov "33.265126";
Chr3	Cufflinks	exon	18386586	18386706	1000	-	.	gene_id "CUFF.4693"; transcript_id "AT3G49600.1"; exon_number "14"; FPKM "5.6653086959"; frac "0.707651"; conf_lo "5.010249"; conf_hi "6.320368"; cov "33.265126";
Chr3	Cufflinks	exon	18386969	18387128	1000	-	.	gene_id "CUFF.4693"; transcript_id "AT3G49600.1"; exon_number "15"; FPKM "5.6653086959"; frac "0.707651"; conf_lo "5.010249"; conf_hi "6.320368"; cov "33.265126";
Chr3	Cufflinks	transcript	18387302	18389564	351	-	.	gene_id "CUFF.4693"; transcript_id "AT3G49601.1"; FPKM "1.9939452889"; frac "0.134501"; conf_lo "1.456817"; conf_hi "2.531073"; cov "11.707895"; full_read_support "yes";
Chr3	Cufflinks	exon	18387302	18389302	351	-	.	gene_id "CUFF.4693"; transcript_id "AT3G49601.1"; exon_number "1"; FPKM "1.9939452889"; frac "0.134501"; conf_lo "1.456817"; conf_hi "2.531073"; cov "11.707895";
Chr3	Cufflinks	exon	18389466	18389564	351	-	.	gene_id "CUFF.4693"; transcript_id "AT3G49601.1"; exon_number "2"; FPKM "1.9939452889"; frac "0.134501"; conf_lo "1.456817"; conf_hi "2.531073"; cov "11.707895";
Chr3	Cufflinks	transcript	18390413	18391417	1	-	.	gene_id "AT3G49610"; transcript_id "AT3G49610.1"; FPKM "0.0000000000"; frac "0.000000"; conf_lo "0.000000"; conf_hi "0.000000"; cov "0.000000"; full_read_support "no";
Chr3	Cufflinks	exon	18390413	18391417	1	-	.	gene_id "AT3G49610"; transcript_id "AT3G49610.1"; exon_number "1"; FPKM "0.0000000000"; frac "0.000000"; conf_lo "0.000000"; conf_hi "0.000000"; cov "0.000000";
Chr3	Cufflinks	transcript	18393747	18396816	1000	+	.	gene_id "CUFF.4694"; transcript_id "AT3G49620.1"; FPKM "7.8723292478"; frac "0.831090"; conf_lo "6.565418"; conf_hi "9.179241"; cov "46.240491"; full_read_support "yes";
Chr3	Cufflinks	exon	18393747	18393934	1000	+	.	gene_id "CUFF.4694"; transcript_id "AT3G49620.1"; exon_number "1"; FPKM "7.8723292478"; frac "0.831090"; conf_lo "6.565418"; conf_hi "9.179241"; cov "46.240491";
Chr3	Cufflinks	exon	18394016	18394131	1000	+	.	gene_id "CUFF.4694"; transcript_id "AT3G49620.1"; exon_number "2"; FPKM "7.8723292478"; frac "0.831090"; conf_lo "6.565418"; conf_hi "9.179241"; cov "46.240491";
Chr3	Cufflinks	exon	18394215	18394333	1000	+	.	gene_id "CUFF.4694"; transcript_id "AT3G49620.1"; exon_number "3"; FPKM "7.8723292478"; frac "0.831090"; conf_lo "6.565418"; conf_hi "9.179241"; cov "46.240491";
Chr3	Cufflinks	exon	18394678	18394741	1000	+	.	gene_id "CUFF.4694"; transcript_id "AT3G49620.1"; exon_number "4"; FPKM "7.8723292478"; frac "0.831090"; conf_lo "6.565418"; conf_hi "9.179241"; cov "46.240491";
Chr3	Cufflinks	exon	18394863	18394930	1000	+	.	gene_id "CUFF.4694"; transcript_id "AT3G49620.1"; exon_number "5"; FPKM "7.8723292478"; frac "0.831090"; conf_lo "6.565418"; conf_hi "9.179241"; cov "46.240491";
Chr3	Cufflinks	exon	18395279	18395337	1000	+	.	gene_id "CUFF.4694"; transcript_id "AT3G49620.1"; exon_number "6"; FPKM "7.8723292478"; frac "0.831090"; conf_lo "6.565418"; conf_hi "9.179241"; cov "46.240491";
Chr3	Cufflinks	exon	18395417	18395561	1000	+	.	gene_id "CUFF.4694"; transcript_id "AT3G49620.1"; exon_number "7"; FPKM "7.8723292478"; frac "0.831090"; conf_lo "6.565418"; conf_hi "9.179241"; cov "46.240491";
Chr3	Cufflinks	exon	18395655	18395674	1000	+	.	gene_id "CUFF.4694"; transcript_id "AT3G49620.1"; exon_number "8"; FPKM "7.8723292478"; frac "0.831090"; conf_lo "6.565418"; conf_hi "9.179241"; cov "46.240491";
Chr3	Cufflinks	exon	18395756	18395802	1000	+	.	gene_id "CUFF.4694"; transcript_id "AT3G49620.1"; exon_number "9"; FPKM "7.8723292478"; frac "0.831090"; conf_lo "6.565418"; conf_hi "9.179241"; cov "46.240491";
Chr3	Cufflinks	exon	18396161	18396241	1000	+	.	gene_id "CUFF.4694"; transcript_id "AT3G49620.1"; exon_number "10"; FPKM "7.8723292478"; frac "0.831090"; conf_lo "6.565418"; conf_hi "9.179241"; cov "46.240491";
Chr3	Cufflinks	exon	18396334	18396423	1000	+	.	gene_id "CUFF.4694"; transcript_id "AT3G49620.1"; exon_number "11"; FPKM "7.8723292478"; frac "0.831090"; conf_lo "6.565418"; conf_hi "9.179241"; cov "46.240491";
Chr3	Cufflinks	exon	18396510	18396816	1000	+	.	gene_id "CUFF.4694"; transcript_id "AT3G49620.1"; exon_number "12"; FPKM "7.8723292478"; frac "0.831090"; conf_lo "6.565418"; conf_hi "9.179241"; cov "46.240491";
Chr3	Cufflinks	transcript	18393747	18396873	180	+	.	gene_id "CUFF.4694"; transcript_id "CUFF.4694.2"; FPKM "1.4223013326"; frac "0.168910"; conf_lo "0.840372"; conf_hi "2.004231"; cov "8.354314"; full_read_support "yes";
Chr3	Cufflinks	exon	18393747	18393934	180	+	.	gene_id "CUFF.4694"; transcript_id "CUFF.4694.2"; exon_number "1"; FPKM "1.4223013326"; frac "0.168910"; conf_lo "0.840372"; conf_hi "2.004231"; cov "8.354314";
Chr3	Cufflinks	exon	18394016	18394131	180	+	.	gene_id "CUFF.4694"; transcript_id "CUFF.4694.2"; exon_number "2"; FPKM "1.4223013326"; frac "0.168910"; conf_lo "0.840372"; conf_hi "2.004231"; cov "8.354314";
Chr3	Cufflinks	exon	18394215	18394333	180	+	.	gene_id "CUFF.4694"; transcript_id "CUFF.4694.2"; exon_number "3"; FPKM "1.4223013326"; frac "0.168910"; conf_lo "0.840372"; conf_hi "2.004231"; cov "8.354314";
Chr3	Cufflinks	exon	18394678	18394741	180	+	.	gene_id "CUFF.4694"; transcript_id "CUFF.4694.2"; exon_number "4"; FPKM "1.4223013326"; frac "0.168910"; conf_lo "0.840372"; conf_hi "2.004231"; cov "8.354314";
Chr3	Cufflinks	exon	18394863	18394930	180	+	.	gene_id "CUFF.4694"; transcript_id "CUFF.4694.2"; exon_number "5"; FPKM "1.4223013326"; frac "0.168910"; conf_lo "0.840372"; conf_hi "2.004231"; cov "8.354314";
Chr3	Cufflinks	exon	18395279	18395337	180	+	.	gene_id "CUFF.4694"; transcript_id "CUFF.4694.2"; exon_number "6"; FPKM "1.4223013326"; frac "0.168910"; conf_lo "0.840372"; conf_hi "2.004231"; cov "8.354314";
Chr3	Cufflinks	exon	18395417	18395561	180	+	.	gene_id "CUFF.4694"; transcript_id "CUFF.4694.2"; exon_number "7"; FPKM "1.4223013326"; frac "0.168910"; conf_lo "0.840372"; conf_hi "2.004231"; cov "8.354314";
Chr3	Cufflinks	exon	18395655	18395802	180	+	.	gene_id "CUFF.4694"; transcript_id "CUFF.4694.2"; exon_number "8"; FPKM "1.4223013326"; frac "0.168910"; conf_lo "0.840372"; conf_hi "2.004231"; cov "8.354314";
Chr3	Cufflinks	exon	18396161	18396241	180	+	.	gene_id "CUFF.4694"; transcript_id "CUFF.4694.2"; exon_number "9"; FPKM "1.4223013326"; frac "0.168910"; conf_lo "0.840372"; conf_hi "2.004231"; cov "8.354314";
Chr3	Cufflinks	exon	18396334	18396423	180	+	.	gene_id "CUFF.4694"; transcript_id "CUFF.4694.2"; exon_number "10"; FPKM "1.4223013326"; frac "0.168910"; conf_lo "0.840372"; conf_hi "2.004231"; cov "8.354314";
Chr3	Cufflinks	exon	18396510	18396873	180	+	.	gene_id "CUFF.4694"; transcript_id "CUFF.4694.2"; exon_number "11"; FPKM "1.4223013326"; frac "0.168910"; conf_lo "0.840372"; conf_hi "2.004231"; cov "8.354314";
Chr3	Cufflinks	transcript	18397759	18400255	1	+	.	gene_id "AT3G49630"; transcript_id "AT3G49630.1"; FPKM "0.0000000000"; frac "0.000000"; conf_lo "0.000000"; conf_hi "0.127654"; cov "0.000000"; full_read_support "no";
Chr3	Cufflinks	exon	18397759	18397795	1	+	.	gene_id "AT3G49630"; transcript_id "AT3G49630.1"; exon_number "1"; FPKM "0.0000000000"; frac "0.000000"; conf_lo "0.000000"; conf_hi "0.127654"; cov "0.000000";
Chr3	Cufflinks	exon	18397907	18398022	1	+	.	gene_id "AT3G49630"; transcript_id "AT3G49630.1"; exon_number "2"; FPKM "0.0000000000"; frac "0.000000"; conf_lo "0.000000"; conf_hi "0.127654"; cov "0.000000";
Chr3	Cufflinks	exon	18398109	18398227	1	+	.	gene_id "AT3G49630"; transcript_id "AT3G49630.1"; exon_number "3"; FPKM "0.0000000000"; frac "0.000000"; conf_lo "0.000000"; conf_hi "0.127654"; cov "0.000000";
Chr3	Cufflinks	exon	18398615	18398678	1	+	.	gene_id "AT3G49630"; transcript_id "AT3G49630.1"; exon_number "4"; FPKM "0.0000000000"; frac "0.000000"; conf_lo "0.000000"; conf_hi "0.127654"; cov "0.000000";
Chr3	Cufflinks	exon	18398755	18398822	1	+	.	gene_id "AT3G49630"; transcript_id "AT3G49630.1"; exon_number "5"; FPKM "0.0000000000"; frac "0.000000"; conf_lo "0.000000"; conf_hi "0.127654"; cov "0.000000";
Chr3	Cufflinks	exon	18398940	18398998	1	+	.	gene_id "AT3G49630"; transcript_id "AT3G49630.1"; exon_number "6"; FPKM "0.0000000000"; frac "0.000000"; conf_lo "0.000000"; conf_hi "0.127654"; cov "0.000000";
Chr3	Cufflinks	exon	18399099	18399243	1	+	.	gene_id "AT3G49630"; transcript_id "AT3G49630.1"; exon_number "7"; FPKM "0.0000000000"; frac "0.000000"; conf_lo "0.000000"; conf_hi "0.127654"; cov "0.000000";
Chr3	Cufflinks	exon	18399334	18399353	1	+	.	gene_id "AT3G49630"; transcript_id "AT3G49630.1"; exon_number "8"; FPKM "0.0000000000"; frac "0.000000"; conf_lo "0.000000"; conf_hi "0.127654"; cov "0.000000";
Chr3	Cufflinks	exon	18399433	18399479	1	+	.	gene_id "AT3G49630"; transcript_id "AT3G49630.1"; exon_number "9"; FPKM "0.0000000000"; frac "0.000000"; conf_lo "0.000000"; conf_hi "0.127654"; cov "0.000000";
Chr3	Cufflinks	exon	18399779	18399859	1	+	.	gene_id "AT3G49630"; transcript_id "AT3G49630.1"; exon_number "10"; FPKM "0.0000000000"; frac "0.000000"; conf_lo "0.000000"; conf_hi "0.127654"; cov "0.000000";
Chr3	Cufflinks	exon	18399938	18400027	1	+	.	gene_id "AT3G49630"; transcript_id "AT3G49630.1"; exon_number "11"; FPKM "0.0000000000"; frac "0.000000"; conf_lo "0.000000"; conf_hi "0.127654"; cov "0.000000";
Chr3	Cufflinks	exon	18400103	18400255	1	+	.	gene_id "AT3G49630"; transcript_id "AT3G49630.1"; exon_number "12"; FPKM "0.0000000000"; frac "0.000000"; conf_lo "0.000000"; conf_hi "0.127654"; cov "0.000000";
Chr3	Cufflinks	transcript	18400197	18402521	340	-	.	gene_id "CUFF.4695"; transcript_id "CUFF.4695.1"; FPKM "1.0674915650"; frac "0.261894"; conf_lo "0.662931"; conf_hi "1.472052"; cov "6.267747"; full_read_support "yes";
Chr3	Cufflinks	exon	18400197	18400561	340	-	.	gene_id "CUFF.4695"; transcript_id "CUFF.4695.1"; exon_number "1"; FPKM "1.0674915650"; frac "0.261894"; conf_lo "0.662931"; conf_hi "1.472052"; cov "6.267747";
Chr3	Cufflinks	exon	18400783	18401391	340	-	.	gene_id "CUFF.4695"; transcript_id "CUFF.4695.1"; exon_number "2"; FPKM "1.0674915650"; frac "0.261894"; conf_lo "0.662931"; conf_hi "1.472052"; cov "6.267747";
Chr3	Cufflinks	exon	18401483	18401816	340	-	.	gene_id "CUFF.4695"; transcript_id "CUFF.4695.1"; exon_number "3"; FPKM "1.0674915650"; frac "0.261894"; conf_lo "0.662931"; conf_hi "1.472052"; cov "6.267747";
Chr3	Cufflinks	exon	18401915	18402521	340	-	.	gene_id "CUFF.4695"; transcript_id "CUFF.4695.1"; exon_number "4"; FPKM "1.0674915650"; frac "0.261894"; conf_lo "0.662931"; conf_hi "1.472052"; cov "6.267747";
Chr3	Cufflinks	transcript	18400306	18402869	1000	-	.	gene_id "CUFF.4695"; transcript_id "AT3G49640.1"; FPKM "3.1353773698"; frac "0.459434"; conf_lo "2.168203"; conf_hi "4.102552"; cov "18.409281"; full_read_support "yes";
Chr3	Cufflinks	exon	18400306	18400561	1000	-	.	gene_id "CUFF.4695"; transcript_id "AT3G49640.1"; exon_number "1"; FPKM "3.1353773698"; frac "0.459434"; conf_lo "2.168203"; conf_hi "4.102552"; cov "18.409281";
Chr3	Cufflinks	exon	18400783	18400910	1000	-	.	gene_id "CUFF.4695"; transcript_id "AT3G49640.1"; exon_number "2"; FPKM "3.1353773698"; frac "0.459434"; conf_lo "2.168203"; conf_hi "4.102552"; cov "18.409281";
Chr3	Cufflinks	exon	18400994	18401100	1000	-	.	gene_id "CUFF.4695"; transcript_id "AT3G49640.1"; exon_number "3"; FPKM "3.1353773698"; frac "0.459434"; conf_lo "2.168203"; conf_hi "4.102552"; cov "18.409281";
Chr3	Cufflinks	exon	18401255	18401391	1000	-	.	gene_id "CUFF.4695"; transcript_id "AT3G49640.1"; exon_number "4"; FPKM "3.1353773698"; frac "0.459434"; conf_lo "2.168203"; conf_hi "4.102552"; cov "18.409281";
Chr3	Cufflinks	exon	18401483	18401619	1000	-	.	gene_id "CUFF.4695"; transcript_id "AT3G49640.1"; exon_number "5"; FPKM "3.1353773698"; frac "0.459434"; conf_lo "2.168203"; conf_hi "4.102552"; cov "18.409281";
Chr3	Cufflinks	exon	18401708	18401816	1000	-	.	gene_id "CUFF.4695"; transcript_id "AT3G49640.1"; exon_number "6"; FPKM "3.1353773698"; frac "0.459434"; conf_lo "2.168203"; conf_hi "4.102552"; cov "18.409281";
Chr3	Cufflinks	exon	18401915	18402053	1000	-	.	gene_id "CUFF.4695"; transcript_id "AT3G49640.1"; exon_number "7"; FPKM "3.1353773698"; frac "0.459434"; conf_lo "2.168203"; conf_hi "4.102552"; cov "18.409281";
Chr3	Cufflinks	exon	18402574	18402679	1000	-	.	gene_id "CUFF.4695"; transcript_id "AT3G49640.1"; exon_number "8"; FPKM "3.1353773698"; frac "0.459434"; conf_lo "2.168203"; conf_hi "4.102552"; cov "18.409281";
Chr3	Cufflinks	exon	18402765	18402869	1000	-	.	gene_id "CUFF.4695"; transcript_id "AT3G49640.1"; exon_number "9"; FPKM "3.1353773698"; frac "0.459434"; conf_lo "2.168203"; conf_hi "4.102552"; cov "18.409281";
Chr3	Cufflinks	transcript	18400306	18402869	598	-	.	gene_id "CUFF.4695"; transcript_id "AT3G49640.2"; FPKM "1.8761415806"; frac "0.278671"; conf_lo "1.113239"; conf_hi "2.639044"; cov "11.015713"; full_read_support "yes";
Chr3	Cufflinks	exon	18400306	18400561	598	-	.	gene_id "CUFF.4695"; transcript_id "AT3G49640.2"; exon_number "1"; FPKM "1.8761415806"; frac "0.278671"; conf_lo "1.113239"; conf_hi "2.639044"; cov "11.015713";
Chr3	Cufflinks	exon	18400783	18400910	598	-	.	gene_id "CUFF.4695"; transcript_id "AT3G49640.2"; exon_number "2"; FPKM "1.8761415806"; frac "0.278671"; conf_lo "1.113239"; conf_hi "2.639044"; cov "11.015713";
Chr3	Cufflinks	exon	18400994	18401100	598	-	.	gene_id "CUFF.4695"; transcript_id "AT3G49640.2"; exon_number "3"; FPKM "1.8761415806"; frac "0.278671"; conf_lo "1.113239"; conf_hi "2.639044"; cov "11.015713";
Chr3	Cufflinks	exon	18401255	18401391	598	-	.	gene_id "CUFF.4695"; transcript_id "AT3G49640.2"; exon_number "4"; FPKM "1.8761415806"; frac "0.278671"; conf_lo "1.113239"; conf_hi "2.639044"; cov "11.015713";
Chr3	Cufflinks	exon	18401483	18401619	598	-	.	gene_id "CUFF.4695"; transcript_id "AT3G49640.2"; exon_number "5"; FPKM "1.8761415806"; frac "0.278671"; conf_lo "1.113239"; conf_hi "2.639044"; cov "11.015713";
Chr3	Cufflinks	exon	18401708	18401816	598	-	.	gene_id "CUFF.4695"; transcript_id "AT3G49640.2"; exon_number "6"; FPKM "1.8761415806"; frac "0.278671"; conf_lo "1.113239"; conf_hi "2.639044"; cov "11.015713";
Chr3	Cufflinks	exon	18401915	18402067	598	-	.	gene_id "CUFF.4695"; transcript_id "AT3G49640.2"; exon_number "7"; FPKM "1.8761415806"; frac "0.278671"; conf_lo "1.113239"; conf_hi "2.639044"; cov "11.015713";
Chr3	Cufflinks	exon	18402574	18402679	598	-	.	gene_id "CUFF.4695"; transcript_id "AT3G49640.2"; exon_number "8"; FPKM "1.8761415806"; frac "0.278671"; conf_lo "1.113239"; conf_hi "2.639044"; cov "11.015713";
Chr3	Cufflinks	exon	18402765	18402869	598	-	.	gene_id "CUFF.4695"; transcript_id "AT3G49640.2"; exon_number "9"; FPKM "1.8761415806"; frac "0.278671"; conf_lo "1.113239"; conf_hi "2.639044"; cov "11.015713";
Chr3	Cufflinks	transcript	18403002	18409709	290	-	.	gene_id "CUFF.4696"; transcript_id "CUFF.4696.1"; FPKM "0.4069746564"; frac "0.186270"; conf_lo "0.216693"; conf_hi "0.597256"; cov "2.388388"; full_read_support "no";
Chr3	Cufflinks	exon	18403002	18403257	290	-	.	gene_id "CUFF.4696"; transcript_id "CUFF.4696.1"; exon_number "1"; FPKM "0.4069746564"; frac "0.186270"; conf_lo "0.216693"; conf_hi "0.597256"; cov "2.388388";
Chr3	Cufflinks	exon	18403343	18403444	290	-	.	gene_id "CUFF.4696"; transcript_id "CUFF.4696.1"; exon_number "2"; FPKM "0.4069746564"; frac "0.186270"; conf_lo "0.216693"; conf_hi "0.597256"; cov "2.388388";
Chr3	Cufflinks	exon	18403536	18403654	290	-	.	gene_id "CUFF.4696"; transcript_id "CUFF.4696.1"; exon_number "3"; FPKM "0.4069746564"; frac "0.186270"; conf_lo "0.216693"; conf_hi "0.597256"; cov "2.388388";
Chr3	Cufflinks	exon	18403766	18403807	290	-	.	gene_id "CUFF.4696"; transcript_id "CUFF.4696.1"; exon_number "4"; FPKM "0.4069746564"; frac "0.186270"; conf_lo "0.216693"; conf_hi "0.597256"; cov "2.388388";
Chr3	Cufflinks	exon	18403984	18404124	290	-	.	gene_id "CUFF.4696"; transcript_id "CUFF.4696.1"; exon_number "5"; FPKM "0.4069746564"; frac "0.186270"; conf_lo "0.216693"; conf_hi "0.597256"; cov "2.388388";
Chr3	Cufflinks	exon	18404202	18404269	290	-	.	gene_id "CUFF.4696"; transcript_id "CUFF.4696.1"; exon_number "6"; FPKM "0.4069746564"; frac "0.186270"; conf_lo "0.216693"; conf_hi "0.597256"; cov "2.388388";
Chr3	Cufflinks	exon	18404366	18404443	290	-	.	gene_id "CUFF.4696"; transcript_id "CUFF.4696.1"; exon_number "7"; FPKM "0.4069746564"; frac "0.186270"; conf_lo "0.216693"; conf_hi "0.597256"; cov "2.388388";
Chr3	Cufflinks	exon	18404703	18405586	290	-	.	gene_id "CUFF.4696"; transcript_id "CUFF.4696.1"; exon_number "8"; FPKM "0.4069746564"; frac "0.186270"; conf_lo "0.216693"; conf_hi "0.597256"; cov "2.388388";
Chr3	Cufflinks	exon	18405722	18405971	290	-	.	gene_id "CUFF.4696"; transcript_id "CUFF.4696.1"; exon_number "9"; FPKM "0.4069746564"; frac "0.186270"; conf_lo "0.216693"; conf_hi "0.597256"; cov "2.388388";
Chr3	Cufflinks	exon	18406126	18406276	290	-	.	gene_id "CUFF.4696"; transcript_id "CUFF.4696.1"; exon_number "10"; FPKM "0.4069746564"; frac "0.186270"; conf_lo "0.216693"; conf_hi "0.597256"; cov "2.388388";
Chr3	Cufflinks	exon	18406369	18406482	290	-	.	gene_id "CUFF.4696"; transcript_id "CUFF.4696.1"; exon_number "11"; FPKM "0.4069746564"; frac "0.186270"; conf_lo "0.216693"; conf_hi "0.597256"; cov "2.388388";
Chr3	Cufflinks	exon	18406567	18406972	290	-	.	gene_id "CUFF.4696"; transcript_id "CUFF.4696.1"; exon_number "12"; FPKM "0.4069746564"; frac "0.186270"; conf_lo "0.216693"; conf_hi "0.597256"; cov "2.388388";
Chr3	Cufflinks	exon	18407052	18407114	290	-	.	gene_id "CUFF.4696"; transcript_id "CUFF.4696.1"; exon_number "13"; FPKM "0.4069746564"; frac "0.186270"; conf_lo "0.216693"; conf_hi "0.597256"; cov "2.388388";
Chr3	Cufflinks	exon	18407203	18407353	290	-	.	gene_id "CUFF.4696"; transcript_id "CUFF.4696.1"; exon_number "14"; FPKM "0.4069746564"; frac "0.186270"; conf_lo "0.216693"; conf_hi "0.597256"; cov "2.388388";
Chr3	Cufflinks	exon	18407428	18407670	290	-	.	gene_id "CUFF.4696"; transcript_id "CUFF.4696.1"; exon_number "15"; FPKM "0.4069746564"; frac "0.186270"; conf_lo "0.216693"; conf_hi "0.597256"; cov "2.388388";
Chr3	Cufflinks	exon	18407845	18407936	290	-	.	gene_id "CUFF.4696"; transcript_id "CUFF.4696.1"; exon_number "16"; FPKM "0.4069746564"; frac "0.186270"; conf_lo "0.216693"; conf_hi "0.597256"; cov "2.388388";
Chr3	Cufflinks	exon	18408284	18408379	290	-	.	gene_id "CUFF.4696"; transcript_id "CUFF.4696.1"; exon_number "17"; FPKM "0.4069746564"; frac "0.186270"; conf_lo "0.216693"; conf_hi "0.597256"; cov "2.388388";
Chr3	Cufflinks	exon	18408473	18408617	290	-	.	gene_id "CUFF.4696"; transcript_id "CUFF.4696.1"; exon_number "18"; FPKM "0.4069746564"; frac "0.186270"; conf_lo "0.216693"; conf_hi "0.597256"; cov "2.388388";
Chr3	Cufflinks	exon	18408745	18408830	290	-	.	gene_id "CUFF.4696"; transcript_id "CUFF.4696.1"; exon_number "19"; FPKM "0.4069746564"; frac "0.186270"; conf_lo "0.216693"; conf_hi "0.597256"; cov "2.388388";
Chr3	Cufflinks	exon	18408998	18409114	290	-	.	gene_id "CUFF.4696"; transcript_id "CUFF.4696.1"; exon_number "20"; FPKM "0.4069746564"; frac "0.186270"; conf_lo "0.216693"; conf_hi "0.597256"; cov "2.388388";
Chr3	Cufflinks	exon	18409201	18409272	290	-	.	gene_id "CUFF.4696"; transcript_id "CUFF.4696.1"; exon_number "21"; FPKM "0.4069746564"; frac "0.186270"; conf_lo "0.216693"; conf_hi "0.597256"; cov "2.388388";
Chr3	Cufflinks	exon	18409355	18409709	290	-	.	gene_id "CUFF.4696"; transcript_id "CUFF.4696.1"; exon_number "22"; FPKM "0.4069746564"; frac "0.186270"; conf_lo "0.216693"; conf_hi "0.597256"; cov "2.388388";
Chr3	Cufflinks	transcript	18403002	18409709	520	-	.	gene_id "CUFF.4696"; transcript_id "CUFF.4696.2"; FPKM "0.7295852567"; frac "0.340986"; conf_lo "0.476603"; conf_hi "0.982567"; cov "4.281673"; full_read_support "no";
Chr3	Cufflinks	exon	18403002	18403257	520	-	.	gene_id "CUFF.4696"; transcript_id "CUFF.4696.2"; exon_number "1"; FPKM "0.7295852567"; frac "0.340986"; conf_lo "0.476603"; conf_hi "0.982567"; cov "4.281673";
Chr3	Cufflinks	exon	18403343	18403444	520	-	.	gene_id "CUFF.4696"; transcript_id "CUFF.4696.2"; exon_number "2"; FPKM "0.7295852567"; frac "0.340986"; conf_lo "0.476603"; conf_hi "0.982567"; cov "4.281673";
Chr3	Cufflinks	exon	18403536	18403654	520	-	.	gene_id "CUFF.4696"; transcript_id "CUFF.4696.2"; exon_number "3"; FPKM "0.7295852567"; frac "0.340986"; conf_lo "0.476603"; conf_hi "0.982567"; cov "4.281673";
Chr3	Cufflinks	exon	18403766	18403807	520	-	.	gene_id "CUFF.4696"; transcript_id "CUFF.4696.2"; exon_number "4"; FPKM "0.7295852567"; frac "0.340986"; conf_lo "0.476603"; conf_hi "0.982567"; cov "4.281673";
Chr3	Cufflinks	exon	18403984	18404124	520	-	.	gene_id "CUFF.4696"; transcript_id "CUFF.4696.2"; exon_number "5"; FPKM "0.7295852567"; frac "0.340986"; conf_lo "0.476603"; conf_hi "0.982567"; cov "4.281673";
Chr3	Cufflinks	exon	18404202	18404269	520	-	.	gene_id "CUFF.4696"; transcript_id "CUFF.4696.2"; exon_number "6"; FPKM "0.7295852567"; frac "0.340986"; conf_lo "0.476603"; conf_hi "0.982567"; cov "4.281673";
Chr3	Cufflinks	exon	18404366	18404443	520	-	.	gene_id "CUFF.4696"; transcript_id "CUFF.4696.2"; exon_number "7"; FPKM "0.7295852567"; frac "0.340986"; conf_lo "0.476603"; conf_hi "0.982567"; cov "4.281673";
Chr3	Cufflinks	exon	18404703	18405586	520	-	.	gene_id "CUFF.4696"; transcript_id "CUFF.4696.2"; exon_number "8"; FPKM "0.7295852567"; frac "0.340986"; conf_lo "0.476603"; conf_hi "0.982567"; cov "4.281673";
Chr3	Cufflinks	exon	18405722	18406276	520	-	.	gene_id "CUFF.4696"; transcript_id "CUFF.4696.2"; exon_number "9"; FPKM "0.7295852567"; frac "0.340986"; conf_lo "0.476603"; conf_hi "0.982567"; cov "4.281673";
Chr3	Cufflinks	exon	18406369	18406482	520	-	.	gene_id "CUFF.4696"; transcript_id "CUFF.4696.2"; exon_number "10"; FPKM "0.7295852567"; frac "0.340986"; conf_lo "0.476603"; conf_hi "0.982567"; cov "4.281673";
Chr3	Cufflinks	exon	18406567	18406665	520	-	.	gene_id "CUFF.4696"; transcript_id "CUFF.4696.2"; exon_number "11"; FPKM "0.7295852567"; frac "0.340986"; conf_lo "0.476603"; conf_hi "0.982567"; cov "4.281673";
Chr3	Cufflinks	exon	18406739	18406972	520	-	.	gene_id "CUFF.4696"; transcript_id "CUFF.4696.2"; exon_number "12"; FPKM "0.7295852567"; frac "0.340986"; conf_lo "0.476603"; conf_hi "0.982567"; cov "4.281673";
Chr3	Cufflinks	exon	18407052	18407114	520	-	.	gene_id "CUFF.4696"; transcript_id "CUFF.4696.2"; exon_number "13"; FPKM "0.7295852567"; frac "0.340986"; conf_lo "0.476603"; conf_hi "0.982567"; cov "4.281673";
Chr3	Cufflinks	exon	18407203	18407353	520	-	.	gene_id "CUFF.4696"; transcript_id "CUFF.4696.2"; exon_number "14"; FPKM "0.7295852567"; frac "0.340986"; conf_lo "0.476603"; conf_hi "0.982567"; cov "4.281673";
Chr3	Cufflinks	exon	18407428	18407670	520	-	.	gene_id "CUFF.4696"; transcript_id "CUFF.4696.2"; exon_number "15"; FPKM "0.7295852567"; frac "0.340986"; conf_lo "0.476603"; conf_hi "0.982567"; cov "4.281673";
Chr3	Cufflinks	exon	18407845	18407936	520	-	.	gene_id "CUFF.4696"; transcript_id "CUFF.4696.2"; exon_number "16"; FPKM "0.7295852567"; frac "0.340986"; conf_lo "0.476603"; conf_hi "0.982567"; cov "4.281673";
Chr3	Cufflinks	exon	18408284	18408379	520	-	.	gene_id "CUFF.4696"; transcript_id "CUFF.4696.2"; exon_number "17"; FPKM "0.7295852567"; frac "0.340986"; conf_lo "0.476603"; conf_hi "0.982567"; cov "4.281673";
Chr3	Cufflinks	exon	18408473	18408617	520	-	.	gene_id "CUFF.4696"; transcript_id "CUFF.4696.2"; exon_number "18"; FPKM "0.7295852567"; frac "0.340986"; conf_lo "0.476603"; conf_hi "0.982567"; cov "4.281673";
Chr3	Cufflinks	exon	18408745	18408830	520	-	.	gene_id "CUFF.4696"; transcript_id "CUFF.4696.2"; exon_number "19"; FPKM "0.7295852567"; frac "0.340986"; conf_lo "0.476603"; conf_hi "0.982567"; cov "4.281673";
Chr3	Cufflinks	exon	18408998	18409114	520	-	.	gene_id "CUFF.4696"; transcript_id "CUFF.4696.2"; exon_number "20"; FPKM "0.7295852567"; frac "0.340986"; conf_lo "0.476603"; conf_hi "0.982567"; cov "4.281673";
Chr3	Cufflinks	exon	18409201	18409272	520	-	.	gene_id "CUFF.4696"; transcript_id "CUFF.4696.2"; exon_number "21"; FPKM "0.7295852567"; frac "0.340986"; conf_lo "0.476603"; conf_hi "0.982567"; cov "4.281673";
Chr3	Cufflinks	exon	18409355	18409709	520	-	.	gene_id "CUFF.4696"; transcript_id "CUFF.4696.2"; exon_number "22"; FPKM "0.7295852567"; frac "0.340986"; conf_lo "0.476603"; conf_hi "0.982567"; cov "4.281673";
Chr3	Cufflinks	transcript	18403002	18409709	521	-	.	gene_id "CUFF.4696"; transcript_id "CUFF.4696.3"; FPKM "0.7304747895"; frac "0.356758"; conf_lo "0.490146"; conf_hi "0.970803"; cov "4.286894"; full_read_support "no";
Chr3	Cufflinks	exon	18403002	18403257	521	-	.	gene_id "CUFF.4696"; transcript_id "CUFF.4696.3"; exon_number "1"; FPKM "0.7304747895"; frac "0.356758"; conf_lo "0.490146"; conf_hi "0.970803"; cov "4.286894";
Chr3	Cufflinks	exon	18403343	18403444	521	-	.	gene_id "CUFF.4696"; transcript_id "CUFF.4696.3"; exon_number "2"; FPKM "0.7304747895"; frac "0.356758"; conf_lo "0.490146"; conf_hi "0.970803"; cov "4.286894";
Chr3	Cufflinks	exon	18403536	18403654	521	-	.	gene_id "CUFF.4696"; transcript_id "CUFF.4696.3"; exon_number "3"; FPKM "0.7304747895"; frac "0.356758"; conf_lo "0.490146"; conf_hi "0.970803"; cov "4.286894";
Chr3	Cufflinks	exon	18403766	18404124	521	-	.	gene_id "CUFF.4696"; transcript_id "CUFF.4696.3"; exon_number "4"; FPKM "0.7304747895"; frac "0.356758"; conf_lo "0.490146"; conf_hi "0.970803"; cov "4.286894";
Chr3	Cufflinks	exon	18404202	18404269	521	-	.	gene_id "CUFF.4696"; transcript_id "CUFF.4696.3"; exon_number "5"; FPKM "0.7304747895"; frac "0.356758"; conf_lo "0.490146"; conf_hi "0.970803"; cov "4.286894";
Chr3	Cufflinks	exon	18404366	18404443	521	-	.	gene_id "CUFF.4696"; transcript_id "CUFF.4696.3"; exon_number "6"; FPKM "0.7304747895"; frac "0.356758"; conf_lo "0.490146"; conf_hi "0.970803"; cov "4.286894";
Chr3	Cufflinks	exon	18404703	18405586	521	-	.	gene_id "CUFF.4696"; transcript_id "CUFF.4696.3"; exon_number "7"; FPKM "0.7304747895"; frac "0.356758"; conf_lo "0.490146"; conf_hi "0.970803"; cov "4.286894";
Chr3	Cufflinks	exon	18405722	18406276	521	-	.	gene_id "CUFF.4696"; transcript_id "CUFF.4696.3"; exon_number "8"; FPKM "0.7304747895"; frac "0.356758"; conf_lo "0.490146"; conf_hi "0.970803"; cov "4.286894";
Chr3	Cufflinks	exon	18406369	18406482	521	-	.	gene_id "CUFF.4696"; transcript_id "CUFF.4696.3"; exon_number "9"; FPKM "0.7304747895"; frac "0.356758"; conf_lo "0.490146"; conf_hi "0.970803"; cov "4.286894";
Chr3	Cufflinks	exon	18406567	18406665	521	-	.	gene_id "CUFF.4696"; transcript_id "CUFF.4696.3"; exon_number "10"; FPKM "0.7304747895"; frac "0.356758"; conf_lo "0.490146"; conf_hi "0.970803"; cov "4.286894";
Chr3	Cufflinks	exon	18406739	18406972	521	-	.	gene_id "CUFF.4696"; transcript_id "CUFF.4696.3"; exon_number "11"; FPKM "0.7304747895"; frac "0.356758"; conf_lo "0.490146"; conf_hi "0.970803"; cov "4.286894";
Chr3	Cufflinks	exon	18407052	18407114	521	-	.	gene_id "CUFF.4696"; transcript_id "CUFF.4696.3"; exon_number "12"; FPKM "0.7304747895"; frac "0.356758"; conf_lo "0.490146"; conf_hi "0.970803"; cov "4.286894";
Chr3	Cufflinks	exon	18407203	18407353	521	-	.	gene_id "CUFF.4696"; transcript_id "CUFF.4696.3"; exon_number "13"; FPKM "0.7304747895"; frac "0.356758"; conf_lo "0.490146"; conf_hi "0.970803"; cov "4.286894";
Chr3	Cufflinks	exon	18407428	18407670	521	-	.	gene_id "CUFF.4696"; transcript_id "CUFF.4696.3"; exon_number "14"; FPKM "0.7304747895"; frac "0.356758"; conf_lo "0.490146"; conf_hi "0.970803"; cov "4.286894";
Chr3	Cufflinks	exon	18407845	18407936	521	-	.	gene_id "CUFF.4696"; transcript_id "CUFF.4696.3"; exon_number "15"; FPKM "0.7304747895"; frac "0.356758"; conf_lo "0.490146"; conf_hi "0.970803"; cov "4.286894";
Chr3	Cufflinks	exon	18408284	18408379	521	-	.	gene_id "CUFF.4696"; transcript_id "CUFF.4696.3"; exon_number "16"; FPKM "0.7304747895"; frac "0.356758"; conf_lo "0.490146"; conf_hi "0.970803"; cov "4.286894";
Chr3	Cufflinks	exon	18408473	18408617	521	-	.	gene_id "CUFF.4696"; transcript_id "CUFF.4696.3"; exon_number "17"; FPKM "0.7304747895"; frac "0.356758"; conf_lo "0.490146"; conf_hi "0.970803"; cov "4.286894";
Chr3	Cufflinks	exon	18408745	18408830	521	-	.	gene_id "CUFF.4696"; transcript_id "CUFF.4696.3"; exon_number "18"; FPKM "0.7304747895"; frac "0.356758"; conf_lo "0.490146"; conf_hi "0.970803"; cov "4.286894";
Chr3	Cufflinks	exon	18408998	18409114	521	-	.	gene_id "CUFF.4696"; transcript_id "CUFF.4696.3"; exon_number "19"; FPKM "0.7304747895"; frac "0.356758"; conf_lo "0.490146"; conf_hi "0.970803"; cov "4.286894";
Chr3	Cufflinks	exon	18409201	18409272	521	-	.	gene_id "CUFF.4696"; transcript_id "CUFF.4696.3"; exon_number "20"; FPKM "0.7304747895"; frac "0.356758"; conf_lo "0.490146"; conf_hi "0.970803"; cov "4.286894";
Chr3	Cufflinks	exon	18409355	18409709	521	-	.	gene_id "CUFF.4696"; transcript_id "CUFF.4696.3"; exon_number "21"; FPKM "0.7304747895"; frac "0.356758"; conf_lo "0.490146"; conf_hi "0.970803"; cov "4.286894";
Chr3	Cufflinks	transcript	18403002	18404788	1000	-	.	gene_id "CUFF.4696"; transcript_id "AT3G49645.1"; FPKM "1.4016142376"; frac "0.115986"; conf_lo "0.608005"; conf_hi "2.195224"; cov "8.225570"; full_read_support "yes";
Chr3	Cufflinks	exon	18403002	18403257	1000	-	.	gene_id "CUFF.4696"; transcript_id "AT3G49645.1"; exon_number "1"; FPKM "1.4016142376"; frac "0.115986"; conf_lo "0.608005"; conf_hi "2.195224"; cov "8.225570";
Chr3	Cufflinks	exon	18403343	18403444	1000	-	.	gene_id "CUFF.4696"; transcript_id "AT3G49645.1"; exon_number "2"; FPKM "1.4016142376"; frac "0.115986"; conf_lo "0.608005"; conf_hi "2.195224"; cov "8.225570";
Chr3	Cufflinks	exon	18403536	18403654	1000	-	.	gene_id "CUFF.4696"; transcript_id "AT3G49645.1"; exon_number "3"; FPKM "1.4016142376"; frac "0.115986"; conf_lo "0.608005"; conf_hi "2.195224"; cov "8.225570";
Chr3	Cufflinks	exon	18403766	18403807	1000	-	.	gene_id "CUFF.4696"; transcript_id "AT3G49645.1"; exon_number "4"; FPKM "1.4016142376"; frac "0.115986"; conf_lo "0.608005"; conf_hi "2.195224"; cov "8.225570";
Chr3	Cufflinks	exon	18403984	18404124	1000	-	.	gene_id "CUFF.4696"; transcript_id "AT3G49645.1"; exon_number "5"; FPKM "1.4016142376"; frac "0.115986"; conf_lo "0.608005"; conf_hi "2.195224"; cov "8.225570";
Chr3	Cufflinks	exon	18404202	18404269	1000	-	.	gene_id "CUFF.4696"; transcript_id "AT3G49645.1"; exon_number "6"; FPKM "1.4016142376"; frac "0.115986"; conf_lo "0.608005"; conf_hi "2.195224"; cov "8.225570";
Chr3	Cufflinks	exon	18404366	18404443	1000	-	.	gene_id "CUFF.4696"; transcript_id "AT3G49645.1"; exon_number "7"; FPKM "1.4016142376"; frac "0.115986"; conf_lo "0.608005"; conf_hi "2.195224"; cov "8.225570";
Chr3	Cufflinks	exon	18404703	18404788	1000	-	.	gene_id "CUFF.4696"; transcript_id "AT3G49645.1"; exon_number "8"; FPKM "1.4016142376"; frac "0.115986"; conf_lo "0.608005"; conf_hi "2.195224"; cov "8.225570";
Chr3	Cufflinks	transcript	18405008	18409709	1	-	.	gene_id "CUFF.4696"; transcript_id "AT3G49650.1"; FPKM "0.0000000000"; frac "0.000000"; conf_lo "0.000000"; conf_hi "0.036440"; cov "0.000000"; full_read_support "yes";
Chr3	Cufflinks	exon	18405008	18405586	1	-	.	gene_id "CUFF.4696"; transcript_id "AT3G49650.1"; exon_number "1"; FPKM "0.0000000000"; frac "0.000000"; conf_lo "0.000000"; conf_hi "0.036440"; cov "0.000000";
Chr3	Cufflinks	exon	18405722	18406276	1	-	.	gene_id "CUFF.4696"; transcript_id "AT3G49650.1"; exon_number "2"; FPKM "0.0000000000"; frac "0.000000"; conf_lo "0.000000"; conf_hi "0.036440"; cov "0.000000";
Chr3	Cufflinks	exon	18406369	18406482	1	-	.	gene_id "CUFF.4696"; transcript_id "AT3G49650.1"; exon_number "3"; FPKM "0.0000000000"; frac "0.000000"; conf_lo "0.000000"; conf_hi "0.036440"; cov "0.000000";
Chr3	Cufflinks	exon	18406567	18406665	1	-	.	gene_id "CUFF.4696"; transcript_id "AT3G49650.1"; exon_number "4"; FPKM "0.0000000000"; frac "0.000000"; conf_lo "0.000000"; conf_hi "0.036440"; cov "0.000000";
Chr3	Cufflinks	exon	18406739	18406972	1	-	.	gene_id "CUFF.4696"; transcript_id "AT3G49650.1"; exon_number "5"; FPKM "0.0000000000"; frac "0.000000"; conf_lo "0.000000"; conf_hi "0.036440"; cov "0.000000";
Chr3	Cufflinks	exon	18407052	18407114	1	-	.	gene_id "CUFF.4696"; transcript_id "AT3G49650.1"; exon_number "6"; FPKM "0.0000000000"; frac "0.000000"; conf_lo "0.000000"; conf_hi "0.036440"; cov "0.000000";
Chr3	Cufflinks	exon	18407203	18407353	1	-	.	gene_id "CUFF.4696"; transcript_id "AT3G49650.1"; exon_number "7"; FPKM "0.0000000000"; frac "0.000000"; conf_lo "0.000000"; conf_hi "0.036440"; cov "0.000000";
Chr3	Cufflinks	exon	18407428	18407670	1	-	.	gene_id "CUFF.4696"; transcript_id "AT3G49650.1"; exon_number "8"; FPKM "0.0000000000"; frac "0.000000"; conf_lo "0.000000"; conf_hi "0.036440"; cov "0.000000";
Chr3	Cufflinks	exon	18407845	18407936	1	-	.	gene_id "CUFF.4696"; transcript_id "AT3G49650.1"; exon_number "9"; FPKM "0.0000000000"; frac "0.000000"; conf_lo "0.000000"; conf_hi "0.036440"; cov "0.000000";
Chr3	Cufflinks	exon	18408284	18408379	1	-	.	gene_id "CUFF.4696"; transcript_id "AT3G49650.1"; exon_number "10"; FPKM "0.0000000000"; frac "0.000000"; conf_lo "0.000000"; conf_hi "0.036440"; cov "0.000000";
Chr3	Cufflinks	exon	18408473	18408617	1	-	.	gene_id "CUFF.4696"; transcript_id "AT3G49650.1"; exon_number "11"; FPKM "0.0000000000"; frac "0.000000"; conf_lo "0.000000"; conf_hi "0.036440"; cov "0.000000";
Chr3	Cufflinks	exon	18408745	18408830	1	-	.	gene_id "CUFF.4696"; transcript_id "AT3G49650.1"; exon_number "12"; FPKM "0.0000000000"; frac "0.000000"; conf_lo "0.000000"; conf_hi "0.036440"; cov "0.000000";
Chr3	Cufflinks	exon	18408998	18409114	1	-	.	gene_id "CUFF.4696"; transcript_id "AT3G49650.1"; exon_number "13"; FPKM "0.0000000000"; frac "0.000000"; conf_lo "0.000000"; conf_hi "0.036440"; cov "0.000000";
Chr3	Cufflinks	exon	18409201	18409272	1	-	.	gene_id "CUFF.4696"; transcript_id "AT3G49650.1"; exon_number "14"; FPKM "0.0000000000"; frac "0.000000"; conf_lo "0.000000"; conf_hi "0.036440"; cov "0.000000";
Chr3	Cufflinks	exon	18409355	18409709	1	-	.	gene_id "CUFF.4696"; transcript_id "AT3G49650.1"; exon_number "15"; FPKM "0.0000000000"; frac "0.000000"; conf_lo "0.000000"; conf_hi "0.036440"; cov "0.000000";
Chr3	Cufflinks	transcript	18413613	18415579	1000	+	.	gene_id "AT3G49660"; transcript_id "AT3G49660.1"; FPKM "2.0199434811"; frac "1.000000"; conf_lo "1.418258"; conf_hi "2.621629"; cov "11.867361"; full_read_support "yes";
Chr3	Cufflinks	exon	18413613	18414355	1000	+	.	gene_id "AT3G49660"; transcript_id "AT3G49660.1"; exon_number "1"; FPKM "2.0199434811"; frac "1.000000"; conf_lo "1.418258"; conf_hi "2.621629"; cov "11.867361";
Chr3	Cufflinks	exon	18414936	18415579	1000	+	.	gene_id "AT3G49660"; transcript_id "AT3G49660.1"; exon_number "2"; FPKM "2.0199434811"; frac "1.000000"; conf_lo "1.418258"; conf_hi "2.621629"; cov "11.867361";
Chr3	Cufflinks	transcript	18417565	18418278	1	-	.	gene_id "CUFF.4697"; transcript_id "AT3G49668.1"; FPKM "0.0000000000"; frac "0.000000"; conf_lo "0.000000"; conf_hi "0.291843"; cov "0.000000"; full_read_support "no";
Chr3	Cufflinks	exon	18417565	18417675	1	-	.	gene_id "CUFF.4697"; transcript_id "AT3G49668.1"; exon_number "1"; FPKM "0.0000000000"; frac "0.000000"; conf_lo "0.000000"; conf_hi "0.291843"; cov "0.000000";
Chr3	Cufflinks	exon	18417841	18418278	1	-	.	gene_id "CUFF.4697"; transcript_id "AT3G49668.1"; exon_number "2"; FPKM "0.0000000000"; frac "0.000000"; conf_lo "0.000000"; conf_hi "0.291843"; cov "0.000000";
Chr3	Cufflinks	transcript	18417568	18421106	1000	+	.	gene_id "AT3G49670"; transcript_id "AT3G49670.1"; FPKM "9.1180600590"; frac "1.000000"; conf_lo "8.265961"; conf_hi "9.970159"; cov "53.519501"; full_read_support "yes";
Chr3	Cufflinks	exon	18417568	18420327	1000	+	.	gene_id "AT3G49670"; transcript_id "AT3G49670.1"; exon_number "1"; FPKM "9.1180600590"; frac "1.000000"; conf_lo "8.265961"; conf_hi "9.970159"; cov "53.519501";
Chr3	Cufflinks	exon	18420415	18421106	1000	+	.	gene_id "AT3G49670"; transcript_id "AT3G49670.1"; exon_number "2"; FPKM "9.1180600590"; frac "1.000000"; conf_lo "8.265961"; conf_hi "9.970159"; cov "53.519501";
Chr3	Cufflinks	transcript	18422649	18425693	1	+	.	gene_id "CUFF.4698"; transcript_id "AT3G49680.2"; FPKM "0.0000000000"; frac "0.000000"; conf_lo "0.000000"; conf_hi "0.074209"; cov "0.000000"; full_read_support "yes";
Chr3	Cufflinks	exon	18422649	18422893	1	+	.	gene_id "CUFF.4698"; transcript_id "AT3G49680.2"; exon_number "1"; FPKM "0.0000000000"; frac "0.000000"; conf_lo "0.000000"; conf_hi "0.074209"; cov "0.000000";
Chr3	Cufflinks	exon	18422975	18423051	1	+	.	gene_id "CUFF.4698"; transcript_id "AT3G49680.2"; exon_number "2"; FPKM "0.0000000000"; frac "0.000000"; conf_lo "0.000000"; conf_hi "0.074209"; cov "0.000000";
Chr3	Cufflinks	exon	18423133	18423310	1	+	.	gene_id "CUFF.4698"; transcript_id "AT3G49680.2"; exon_number "3"; FPKM "0.0000000000"; frac "0.000000"; conf_lo "0.000000"; conf_hi "0.074209"; cov "0.000000";
Chr3	Cufflinks	exon	18423963	18424142	1	+	.	gene_id "CUFF.4698"; transcript_id "AT3G49680.2"; exon_number "4"; FPKM "0.0000000000"; frac "0.000000"; conf_lo "0.000000"; conf_hi "0.074209"; cov "0.000000";
Chr3	Cufflinks	exon	18424248	18424379	1	+	.	gene_id "CUFF.4698"; transcript_id "AT3G49680.2"; exon_number "5"; FPKM "0.0000000000"; frac "0.000000"; conf_lo "0.000000"; conf_hi "0.074209"; cov "0.000000";
Chr3	Cufflinks	exon	18424471	18424569	1	+	.	gene_id "CUFF.4698"; transcript_id "AT3G49680.2"; exon_number "6"; FPKM "0.0000000000"; frac "0.000000"; conf_lo "0.000000"; conf_hi "0.074209"; cov "0.000000";
Chr3	Cufflinks	exon	18424647	18424763	1	+	.	gene_id "CUFF.4698"; transcript_id "AT3G49680.2"; exon_number "7"; FPKM "0.0000000000"; frac "0.000000"; conf_lo "0.000000"; conf_hi "0.074209"; cov "0.000000";
Chr3	Cufflinks	exon	18424955	18425050	1	+	.	gene_id "CUFF.4698"; transcript_id "AT3G49680.2"; exon_number "8"; FPKM "0.0000000000"; frac "0.000000"; conf_lo "0.000000"; conf_hi "0.074209"; cov "0.000000";
Chr3	Cufflinks	exon	18425153	18425265	1	+	.	gene_id "CUFF.4698"; transcript_id "AT3G49680.2"; exon_number "9"; FPKM "0.0000000000"; frac "0.000000"; conf_lo "0.000000"; conf_hi "0.074209"; cov "0.000000";
Chr3	Cufflinks	exon	18425356	18425693	1	+	.	gene_id "CUFF.4698"; transcript_id "AT3G49680.2"; exon_number "10"; FPKM "0.0000000000"; frac "0.000000"; conf_lo "0.000000"; conf_hi "0.074209"; cov "0.000000";
Chr3	Cufflinks	transcript	18422649	18425693	1000	+	.	gene_id "CUFF.4698"; transcript_id "AT3G49680.1"; FPKM "52.9401857792"; frac "1.000000"; conf_lo "49.369820"; conf_hi "56.510552"; cov "310.922235"; full_read_support "yes";
Chr3	Cufflinks	exon	18422649	18422893	1000	+	.	gene_id "CUFF.4698"; transcript_id "AT3G49680.1"; exon_number "1"; FPKM "52.9401857792"; frac "1.000000"; conf_lo "49.369820"; conf_hi "56.510552"; cov "310.922235";
Chr3	Cufflinks	exon	18422969	18423051	1000	+	.	gene_id "CUFF.4698"; transcript_id "AT3G49680.1"; exon_number "2"; FPKM "52.9401857792"; frac "1.000000"; conf_lo "49.369820"; conf_hi "56.510552"; cov "310.922235";
Chr3	Cufflinks	exon	18423133	18423310	1000	+	.	gene_id "CUFF.4698"; transcript_id "AT3G49680.1"; exon_number "3"; FPKM "52.9401857792"; frac "1.000000"; conf_lo "49.369820"; conf_hi "56.510552"; cov "310.922235";
Chr3	Cufflinks	exon	18423963	18424142	1000	+	.	gene_id "CUFF.4698"; transcript_id "AT3G49680.1"; exon_number "4"; FPKM "52.9401857792"; frac "1.000000"; conf_lo "49.369820"; conf_hi "56.510552"; cov "310.922235";
Chr3	Cufflinks	exon	18424248	18424379	1000	+	.	gene_id "CUFF.4698"; transcript_id "AT3G49680.1"; exon_number "5"; FPKM "52.9401857792"; frac "1.000000"; conf_lo "49.369820"; conf_hi "56.510552"; cov "310.922235";
Chr3	Cufflinks	exon	18424471	18424569	1000	+	.	gene_id "CUFF.4698"; transcript_id "AT3G49680.1"; exon_number "6"; FPKM "52.9401857792"; frac "1.000000"; conf_lo "49.369820"; conf_hi "56.510552"; cov "310.922235";
Chr3	Cufflinks	exon	18424647	18424763	1000	+	.	gene_id "CUFF.4698"; transcript_id "AT3G49680.1"; exon_number "7"; FPKM "52.9401857792"; frac "1.000000"; conf_lo "49.369820"; conf_hi "56.510552"; cov "310.922235";
Chr3	Cufflinks	exon	18424955	18425050	1000	+	.	gene_id "CUFF.4698"; transcript_id "AT3G49680.1"; exon_number "8"; FPKM "52.9401857792"; frac "1.000000"; conf_lo "49.369820"; conf_hi "56.510552"; cov "310.922235";
Chr3	Cufflinks	exon	18425153	18425265	1000	+	.	gene_id "CUFF.4698"; transcript_id "AT3G49680.1"; exon_number "9"; FPKM "52.9401857792"; frac "1.000000"; conf_lo "49.369820"; conf_hi "56.510552"; cov "310.922235";
Chr3	Cufflinks	exon	18425356	18425693	1000	+	.	gene_id "CUFF.4698"; transcript_id "AT3G49680.1"; exon_number "10"; FPKM "52.9401857792"; frac "1.000000"; conf_lo "49.369820"; conf_hi "56.510552"; cov "310.922235";
Chr3	Cufflinks	transcript	18427735	18429201	1000	+	.	gene_id "AT3G49690"; transcript_id "AT3G49690.1"; FPKM "1.0299992662"; frac "1.000000"; conf_lo "0.569892"; conf_hi "1.490106"; cov "6.039304"; full_read_support "yes";
Chr3	Cufflinks	exon	18427735	18428076	1000	+	.	gene_id "AT3G49690"; transcript_id "AT3G49690.1"; exon_number "1"; FPKM "1.0299992662"; frac "1.000000"; conf_lo "0.569892"; conf_hi "1.490106"; cov "6.039304";
Chr3	Cufflinks	exon	18428212	18428341	1000	+	.	gene_id "AT3G49690"; transcript_id "AT3G49690.1"; exon_number "2"; FPKM "1.0299992662"; frac "1.000000"; conf_lo "0.569892"; conf_hi "1.490106"; cov "6.039304";
Chr3	Cufflinks	exon	18428434	18429201	1000	+	.	gene_id "AT3G49690"; transcript_id "AT3G49690.1"; exon_number "3"; FPKM "1.0299992662"; frac "1.000000"; conf_lo "0.569892"; conf_hi "1.490106"; cov "6.039304";
Chr3	Cufflinks	transcript	18434470	18436141	1	-	.	gene_id "AT3G49700"; transcript_id "AT3G49700.1"; FPKM "0.0000000000"; frac "0.000000"; conf_lo "0.000000"; conf_hi "0.000000"; cov "0.000000"; full_read_support "no";
Chr3	Cufflinks	exon	18434470	18435442	1	-	.	gene_id "AT3G49700"; transcript_id "AT3G49700.1"; exon_number "1"; FPKM "0.0000000000"; frac "0.000000"; conf_lo "0.000000"; conf_hi "0.000000"; cov "0.000000";
Chr3	Cufflinks	exon	18435525	18435685	1	-	.	gene_id "AT3G49700"; transcript_id "AT3G49700.1"; exon_number "2"; FPKM "0.0000000000"; frac "0.000000"; conf_lo "0.000000"; conf_hi "0.000000"; cov "0.000000";
Chr3	Cufflinks	exon	18435770	18435901	1	-	.	gene_id "AT3G49700"; transcript_id "AT3G49700.1"; exon_number "3"; FPKM "0.0000000000"; frac "0.000000"; conf_lo "0.000000"; conf_hi "0.000000"; cov "0.000000";
Chr3	Cufflinks	exon	18435995	18436141	1	-	.	gene_id "AT3G49700"; transcript_id "AT3G49700.1"; exon_number "4"; FPKM "0.0000000000"; frac "0.000000"; conf_lo "0.000000"; conf_hi "0.000000"; cov "0.000000";
Chr3	Cufflinks	transcript	18437845	18440010	1	+	.	gene_id "AT3G49710"; transcript_id "AT3G49710.1"; FPKM "0.0000000000"; frac "0.000000"; conf_lo "0.000000"; conf_hi "0.051910"; cov "0.000000"; full_read_support "yes";
Chr3	Cufflinks	exon	18437845	18440010	1	+	.	gene_id "AT3G49710"; transcript_id "AT3G49710.1"; exon_number "1"; FPKM "0.0000000000"; frac "0.000000"; conf_lo "0.000000"; conf_hi "0.051910"; cov "0.000000";
Chr3	Cufflinks	transcript	18440003	18442198	1000	-	.	gene_id "CUFF.4699"; transcript_id "AT3G49720.1"; FPKM "45.7031838900"; frac "0.766991"; conf_lo "42.003125"; conf_hi "49.403243"; cov "268.359884"; full_read_support "yes";
Chr3	Cufflinks	exon	18440003	18440344	1000	-	.	gene_id "CUFF.4699"; transcript_id "AT3G49720.1"; exon_number "1"; FPKM "45.7031838900"; frac "0.766991"; conf_lo "42.003125"; conf_hi "49.403243"; cov "268.359884";
Chr3	Cufflinks	exon	18440597	18440652	1000	-	.	gene_id "CUFF.4699"; transcript_id "AT3G49720.1"; exon_number "2"; FPKM "45.7031838900"; frac "0.766991"; conf_lo "42.003125"; conf_hi "49.403243"; cov "268.359884";
Chr3	Cufflinks	exon	18440741	18441115	1000	-	.	gene_id "CUFF.4699"; transcript_id "AT3G49720.1"; exon_number "3"; FPKM "45.7031838900"; frac "0.766991"; conf_lo "42.003125"; conf_hi "49.403243"; cov "268.359884";
Chr3	Cufflinks	exon	18441261	18441299	1000	-	.	gene_id "CUFF.4699"; transcript_id "AT3G49720.1"; exon_number "4"; FPKM "45.7031838900"; frac "0.766991"; conf_lo "42.003125"; conf_hi "49.403243"; cov "268.359884";
Chr3	Cufflinks	exon	18441384	18441423	1000	-	.	gene_id "CUFF.4699"; transcript_id "AT3G49720.1"; exon_number "5"; FPKM "45.7031838900"; frac "0.766991"; conf_lo "42.003125"; conf_hi "49.403243"; cov "268.359884";
Chr3	Cufflinks	exon	18441533	18441688	1000	-	.	gene_id "CUFF.4699"; transcript_id "AT3G49720.1"; exon_number "6"; FPKM "45.7031838900"; frac "0.766991"; conf_lo "42.003125"; conf_hi "49.403243"; cov "268.359884";
Chr3	Cufflinks	exon	18442068	18442198	1000	-	.	gene_id "CUFF.4699"; transcript_id "AT3G49720.1"; exon_number "7"; FPKM "45.7031838900"; frac "0.766991"; conf_lo "42.003125"; conf_hi "49.403243"; cov "268.359884";
Chr3	Cufflinks	transcript	18440003	18442198	1	-	.	gene_id "CUFF.4699"; transcript_id "AT3G49720.2"; FPKM "0.0000000000"; frac "0.000000"; conf_lo "0.000000"; conf_hi "0.107043"; cov "0.000000"; full_read_support "yes";
Chr3	Cufflinks	exon	18440003	18440344	1	-	.	gene_id "CUFF.4699"; transcript_id "AT3G49720.2"; exon_number "1"; FPKM "0.0000000000"; frac "0.000000"; conf_lo "0.000000"; conf_hi "0.107043"; cov "0.000000";
Chr3	Cufflinks	exon	18440597	18440652	1	-	.	gene_id "CUFF.4699"; transcript_id "AT3G49720.2"; exon_number "2"; FPKM "0.0000000000"; frac "0.000000"; conf_lo "0.000000"; conf_hi "0.107043"; cov "0.000000";
Chr3	Cufflinks	exon	18440741	18441115	1	-	.	gene_id "CUFF.4699"; transcript_id "AT3G49720.2"; exon_number "3"; FPKM "0.0000000000"; frac "0.000000"; conf_lo "0.000000"; conf_hi "0.107043"; cov "0.000000";
Chr3	Cufflinks	exon	18441261	18441299	1	-	.	gene_id "CUFF.4699"; transcript_id "AT3G49720.2"; exon_number "4"; FPKM "0.0000000000"; frac "0.000000"; conf_lo "0.000000"; conf_hi "0.107043"; cov "0.000000";
Chr3	Cufflinks	exon	18441384	18441423	1	-	.	gene_id "CUFF.4699"; transcript_id "AT3G49720.2"; exon_number "5"; FPKM "0.0000000000"; frac "0.000000"; conf_lo "0.000000"; conf_hi "0.107043"; cov "0.000000";
Chr3	Cufflinks	exon	18441533	18441702	1	-	.	gene_id "CUFF.4699"; transcript_id "AT3G49720.2"; exon_number "6"; FPKM "0.0000000000"; frac "0.000000"; conf_lo "0.000000"; conf_hi "0.107043"; cov "0.000000";
Chr3	Cufflinks	exon	18442068	18442198	1	-	.	gene_id "CUFF.4699"; transcript_id "AT3G49720.2"; exon_number "7"; FPKM "0.0000000000"; frac "0.000000"; conf_lo "0.000000"; conf_hi "0.107043"; cov "0.000000";
Chr3	Cufflinks	transcript	18442275	18445457	150	-	.	gene_id "CUFF.4699"; transcript_id "AT3G49725.1"; FPKM "6.8792674024"; frac "0.233009"; conf_lo "5.964224"; conf_hi "7.794310"; cov "40.393672"; full_read_support "yes";
Chr3	Cufflinks	exon	18442275	18442903	150	-	.	gene_id "CUFF.4699"; transcript_id "AT3G49725.1"; exon_number "1"; FPKM "6.8792674024"; frac "0.233009"; conf_lo "5.964224"; conf_hi "7.794310"; cov "40.393672";
Chr3	Cufflinks	exon	18442980	18443099	150	-	.	gene_id "CUFF.4699"; transcript_id "AT3G49725.1"; exon_number "2"; FPKM "6.8792674024"; frac "0.233009"; conf_lo "5.964224"; conf_hi "7.794310"; cov "40.393672";
Chr3	Cufflinks	exon	18443198	18443254	150	-	.	gene_id "CUFF.4699"; transcript_id "AT3G49725.1"; exon_number "3"; FPKM "6.8792674024"; frac "0.233009"; conf_lo "5.964224"; conf_hi "7.794310"; cov "40.393672";
Chr3	Cufflinks	exon	18443342	18443396	150	-	.	gene_id "CUFF.4699"; transcript_id "AT3G49725.1"; exon_number "4"; FPKM "6.8792674024"; frac "0.233009"; conf_lo "5.964224"; conf_hi "7.794310"; cov "40.393672";
Chr3	Cufflinks	exon	18443486	18443536	150	-	.	gene_id "CUFF.4699"; transcript_id "AT3G49725.1"; exon_number "5"; FPKM "6.8792674024"; frac "0.233009"; conf_lo "5.964224"; conf_hi "7.794310"; cov "40.393672";
Chr3	Cufflinks	exon	18443626	18443681	150	-	.	gene_id "CUFF.4699"; transcript_id "AT3G49725.1"; exon_number "6"; FPKM "6.8792674024"; frac "0.233009"; conf_lo "5.964224"; conf_hi "7.794310"; cov "40.393672";
Chr3	Cufflinks	exon	18443773	18443917	150	-	.	gene_id "CUFF.4699"; transcript_id "AT3G49725.1"; exon_number "7"; FPKM "6.8792674024"; frac "0.233009"; conf_lo "5.964224"; conf_hi "7.794310"; cov "40.393672";
Chr3	Cufflinks	exon	18444012	18444089	150	-	.	gene_id "CUFF.4699"; transcript_id "AT3G49725.1"; exon_number "8"; FPKM "6.8792674024"; frac "0.233009"; conf_lo "5.964224"; conf_hi "7.794310"; cov "40.393672";
Chr3	Cufflinks	exon	18444180	18444292	150	-	.	gene_id "CUFF.4699"; transcript_id "AT3G49725.1"; exon_number "9"; FPKM "6.8792674024"; frac "0.233009"; conf_lo "5.964224"; conf_hi "7.794310"; cov "40.393672";
Chr3	Cufflinks	exon	18444371	18444460	150	-	.	gene_id "CUFF.4699"; transcript_id "AT3G49725.1"; exon_number "10"; FPKM "6.8792674024"; frac "0.233009"; conf_lo "5.964224"; conf_hi "7.794310"; cov "40.393672";
Chr3	Cufflinks	exon	18444552	18444614	150	-	.	gene_id "CUFF.4699"; transcript_id "AT3G49725.1"; exon_number "11"; FPKM "6.8792674024"; frac "0.233009"; conf_lo "5.964224"; conf_hi "7.794310"; cov "40.393672";
Chr3	Cufflinks	exon	18444726	18444790	150	-	.	gene_id "CUFF.4699"; transcript_id "AT3G49725.1"; exon_number "12"; FPKM "6.8792674024"; frac "0.233009"; conf_lo "5.964224"; conf_hi "7.794310"; cov "40.393672";
Chr3	Cufflinks	exon	18444884	18445457	150	-	.	gene_id "CUFF.4699"; transcript_id "AT3G49725.1"; exon_number "13"; FPKM "6.8792674024"; frac "0.233009"; conf_lo "5.964224"; conf_hi "7.794310"; cov "40.393672";
Chr3	Cufflinks	transcript	18445730	18447646	1000	-	.	gene_id "AT3G49730"; transcript_id "AT3G49730.1"; FPKM "0.6835014352"; frac "1.000000"; conf_lo "0.397039"; conf_hi "0.969964"; cov "4.008626"; full_read_support "yes";
Chr3	Cufflinks	exon	18445730	18447646	1000	-	.	gene_id "AT3G49730"; transcript_id "AT3G49730.1"; exon_number "1"; FPKM "0.6835014352"; frac "1.000000"; conf_lo "0.397039"; conf_hi "0.969964"; cov "4.008626";
Chr3	Cufflinks	transcript	18447788	18450094	1000	+	.	gene_id "AT3G49740"; transcript_id "AT3G49740.1"; FPKM "1.5015724112"; frac "1.000000"; conf_lo "1.113696"; conf_hi "1.889449"; cov "8.817743"; full_read_support "yes";
Chr3	Cufflinks	exon	18447788	18450094	1000	+	.	gene_id "AT3G49740"; transcript_id "AT3G49740.1"; exon_number "1"; FPKM "1.5015724112"; frac "1.000000"; conf_lo "1.113696"; conf_hi "1.889449"; cov "8.817743";
Chr3	Cufflinks	transcript	18450232	18450405	1	-	.	gene_id "AT3G49744"; transcript_id "AT3G49744.1"; FPKM "0.0000000000"; frac "0.000000"; conf_lo "0.000000"; conf_hi "0.000000"; cov "0.000000"; full_read_support "no";
Chr3	Cufflinks	exon	18450232	18450405	1	-	.	gene_id "AT3G49744"; transcript_id "AT3G49744.1"; exon_number "1"; FPKM "0.0000000000"; frac "0.000000"; conf_lo "0.000000"; conf_hi "0.000000"; cov "0.000000";
Chr3	Cufflinks	transcript	18450426	18451494	1000	-	.	gene_id "AT3G49750"; transcript_id "AT3G49750.1"; FPKM "2.1715387300"; frac "1.000000"; conf_lo "1.450167"; conf_hi "2.892911"; cov "12.761618"; full_read_support "yes";
Chr3	Cufflinks	exon	18450426	18451494	1000	-	.	gene_id "AT3G49750"; transcript_id "AT3G49750.1"; exon_number "1"; FPKM "2.1715387300"; frac "1.000000"; conf_lo "1.450167"; conf_hi "2.892911"; cov "12.761618";
Chr3	Cufflinks	transcript	18455347	18456125	1000	-	.	gene_id "AT3G49760"; transcript_id "AT3G49760.1"; FPKM "1.4967768201"; frac "1.000000"; conf_lo "0.770733"; conf_hi "2.222820"; cov "8.780679"; full_read_support "yes";
Chr3	Cufflinks	exon	18455347	18456125	1000	-	.	gene_id "AT3G49760"; transcript_id "AT3G49760.1"; exon_number "1"; FPKM "1.4967768201"; frac "1.000000"; conf_lo "0.770733"; conf_hi "2.222820"; cov "8.780679";
Chr3	Cufflinks	transcript	18460141	18460581	1	+	.	gene_id "AT3G49765"; transcript_id "AT3G49765.1"; FPKM "0.0000000000"; frac "0.000000"; conf_lo "0.000000"; conf_hi "0.000000"; cov "0.000000"; full_read_support "no";
Chr3	Cufflinks	exon	18460141	18460581	1	+	.	gene_id "AT3G49765"; transcript_id "AT3G49765.1"; exon_number "1"; FPKM "0.0000000000"; frac "0.000000"; conf_lo "0.000000"; conf_hi "0.000000"; cov "0.000000";
Chr3	Cufflinks	transcript	18460890	18461876	1	-	.	gene_id "AT3G49770"; transcript_id "AT3G49770.1"; FPKM "0.0000000000"; frac "0.000000"; conf_lo "0.000000"; conf_hi "0.000000"; cov "0.000000"; full_read_support "no";
Chr3	Cufflinks	exon	18460890	18461484	1	-	.	gene_id "AT3G49770"; transcript_id "AT3G49770.1"; exon_number "1"; FPKM "0.0000000000"; frac "0.000000"; conf_lo "0.000000"; conf_hi "0.000000"; cov "0.000000";
Chr3	Cufflinks	exon	18461568	18461876	1	-	.	gene_id "AT3G49770"; transcript_id "AT3G49770.1"; exon_number "2"; FPKM "0.0000000000"; frac "0.000000"; conf_lo "0.000000"; conf_hi "0.000000"; cov "0.000000";
Chr3	Cufflinks	transcript	18465679	18466376	1000	+	.	gene_id "AT3G49780"; transcript_id "AT3G49780.1"; FPKM "44.0761400575"; frac "1.000000"; conf_lo "37.825846"; conf_hi "50.326434"; cov "258.828396"; full_read_support "yes";
Chr3	Cufflinks	exon	18465679	18465866	1000	+	.	gene_id "AT3G49780"; transcript_id "AT3G49780.1"; exon_number "1"; FPKM "44.0761400575"; frac "1.000000"; conf_lo "37.825846"; conf_hi "50.326434"; cov "258.828396";
Chr3	Cufflinks	exon	18466132	18466376	1000	+	.	gene_id "AT3G49780"; transcript_id "AT3G49780.1"; exon_number "2"; FPKM "44.0761400575"; frac "1.000000"; conf_lo "37.825846"; conf_hi "50.326434"; cov "258.828396";
Chr3	Cufflinks	transcript	18468051	18469763	1000	-	.	gene_id "AT3G49790"; transcript_id "AT3G49790.1"; FPKM "13.9272666692"; frac "0.882479"; conf_lo "12.428240"; conf_hi "15.426293"; cov "81.745224"; full_read_support "yes";
Chr3	Cufflinks	exon	18468051	18469763	1000	-	.	gene_id "AT3G49790"; transcript_id "AT3G49790.1"; exon_number "1"; FPKM "13.9272666692"; frac "0.882479"; conf_lo "12.428240"; conf_hi "15.426293"; cov "81.745224";
Chr3	Cufflinks	transcript	18468133	18470368	1000	+	.	gene_id "CUFF.4700"; transcript_id "CUFF.4700.1"; FPKM "1.3784731941"; frac "0.117521"; conf_lo "0.996723"; conf_hi "1.760224"; cov "8.090862"; full_read_support "yes";
Chr3	Cufflinks	exon	18468133	18470368	1000	+	.	gene_id "CUFF.4700"; transcript_id "CUFF.4700.1"; exon_number "1"; FPKM "1.3784731941"; frac "0.117521"; conf_lo "0.996723"; conf_hi "1.760224"; cov "8.090862";
Chr3	Cufflinks	transcript	18471057	18471302	1	+	.	gene_id "AT3G49796"; transcript_id "AT3G49796.1"; FPKM "0.0000000000"; frac "0.000000"; conf_lo "0.000000"; conf_hi "0.000000"; cov "0.000000"; full_read_support "no";
Chr3	Cufflinks	exon	18471057	18471302	1	+	.	gene_id "AT3G49796"; transcript_id "AT3G49796.1"; exon_number "1"; FPKM "0.0000000000"; frac "0.000000"; conf_lo "0.000000"; conf_hi "0.000000"; cov "0.000000";
Chr3	Cufflinks	transcript	18471625	18473745	138	-	.	gene_id "CUFF.4701"; transcript_id "CUFF.4701.1"; FPKM "1.1310351802"; frac "0.116323"; conf_lo "0.650281"; conf_hi "1.611790"; cov "6.641130"; full_read_support "yes";
Chr3	Cufflinks	exon	18471625	18472466	138	-	.	gene_id "CUFF.4701"; transcript_id "CUFF.4701.1"; exon_number "1"; FPKM "1.1310351802"; frac "0.116323"; conf_lo "0.650281"; conf_hi "1.611790"; cov "6.641130";
Chr3	Cufflinks	exon	18472714	18473745	138	-	.	gene_id "CUFF.4701"; transcript_id "CUFF.4701.1"; exon_number "2"; FPKM "1.1310351802"; frac "0.116323"; conf_lo "0.650281"; conf_hi "1.611790"; cov "6.641130";
Chr3	Cufflinks	transcript	18471625	18473745	189	-	.	gene_id "CUFF.4701"; transcript_id "CUFF.4701.2"; FPKM "1.5384306238"; frac "0.140650"; conf_lo "0.874273"; conf_hi "2.202589"; cov "9.033245"; full_read_support "yes";
Chr3	Cufflinks	exon	18471625	18472466	189	-	.	gene_id "CUFF.4701"; transcript_id "CUFF.4701.2"; exon_number "1"; FPKM "1.5384306238"; frac "0.140650"; conf_lo "0.874273"; conf_hi "2.202589"; cov "9.033245";
Chr3	Cufflinks	exon	18472714	18472902	189	-	.	gene_id "CUFF.4701"; transcript_id "CUFF.4701.2"; exon_number "2"; FPKM "1.5384306238"; frac "0.140650"; conf_lo "0.874273"; conf_hi "2.202589"; cov "9.033245";
Chr3	Cufflinks	exon	18473089	18473745	189	-	.	gene_id "CUFF.4701"; transcript_id "CUFF.4701.2"; exon_number "3"; FPKM "1.5384306238"; frac "0.140650"; conf_lo "0.874273"; conf_hi "2.202589"; cov "9.033245";
Chr3	Cufflinks	transcript	18471625	18473743	1000	-	.	gene_id "CUFF.4701"; transcript_id "AT3G49800.1"; FPKM "8.1381822007"; frac "0.743028"; conf_lo "6.915562"; conf_hi "9.360802"; cov "47.785186"; full_read_support "yes";
Chr3	Cufflinks	exon	18471625	18472466	1000	-	.	gene_id "CUFF.4701"; transcript_id "AT3G49800.1"; exon_number "1"; FPKM "8.1381822007"; frac "0.743028"; conf_lo "6.915562"; conf_hi "9.360802"; cov "47.785186";
Chr3	Cufflinks	exon	18472714	18472901	1000	-	.	gene_id "CUFF.4701"; transcript_id "AT3G49800.1"; exon_number "2"; FPKM "8.1381822007"; frac "0.743028"; conf_lo "6.915562"; conf_hi "9.360802"; cov "47.785186";
Chr3	Cufflinks	exon	18473088	18473743	1000	-	.	gene_id "CUFF.4701"; transcript_id "AT3G49800.1"; exon_number "3"; FPKM "8.1381822007"; frac "0.743028"; conf_lo "6.915562"; conf_hi "9.360802"; cov "47.785186";
Chr3	Cufflinks	transcript	18474470	18476834	586	-	.	gene_id "CUFF.4702"; transcript_id "CUFF.4702.1"; FPKM "1.4283921161"; frac "0.345977"; conf_lo "0.932990"; conf_hi "1.923795"; cov "8.386145"; full_read_support "yes";
Chr3	Cufflinks	exon	18474470	18475126	586	-	.	gene_id "CUFF.4702"; transcript_id "CUFF.4702.1"; exon_number "1"; FPKM "1.4283921161"; frac "0.345977"; conf_lo "0.932990"; conf_hi "1.923795"; cov "8.386145";
Chr3	Cufflinks	exon	18475401	18476834	586	-	.	gene_id "CUFF.4702"; transcript_id "CUFF.4702.1"; exon_number "2"; FPKM "1.4283921161"; frac "0.345977"; conf_lo "0.932990"; conf_hi "1.923795"; cov "8.386145";
Chr3	Cufflinks	transcript	18474537	18476834	1000	-	.	gene_id "CUFF.4702"; transcript_id "AT3G49810.1"; FPKM "2.4338703339"; frac "0.654023"; conf_lo "1.868660"; conf_hi "2.999080"; cov "14.289347"; full_read_support "yes";
Chr3	Cufflinks	exon	18474537	18476834	1000	-	.	gene_id "CUFF.4702"; transcript_id "AT3G49810.1"; exon_number "1"; FPKM "2.4338703339"; frac "0.654023"; conf_lo "1.868660"; conf_hi "2.999080"; cov "14.289347";
Chr3	Cufflinks	transcript	18481237	18481722	1000	+	.	gene_id "AT3G49820"; transcript_id "AT3G49820.1"; FPKM "0.3558788728"; frac "1.000000"; conf_lo "0.000000"; conf_hi "0.973319"; cov "2.091416"; full_read_support "yes";
Chr3	Cufflinks	exon	18481237	18481722	1000	+	.	gene_id "AT3G49820"; transcript_id "AT3G49820.1"; exon_number "1"; FPKM "0.3558788728"; frac "1.000000"; conf_lo "0.000000"; conf_hi "0.973319"; cov "2.091416";
Chr3	Cufflinks	transcript	18482383	18487043	130	+	.	gene_id "CUFF.4703"; transcript_id "CUFF.4703.1"; FPKM "0.1869750678"; frac "0.229194"; conf_lo "0.067491"; conf_hi "0.306460"; cov "1.098808"; full_read_support "no";
Chr3	Cufflinks	exon	18482383	18483134	130	+	.	gene_id "CUFF.4703"; transcript_id "CUFF.4703.1"; exon_number "1"; FPKM "0.1869750678"; frac "0.229194"; conf_lo "0.067491"; conf_hi "0.306460"; cov "1.098808";
Chr3	Cufflinks	exon	18483271	18484662	130	+	.	gene_id "CUFF.4703"; transcript_id "CUFF.4703.1"; exon_number "2"; FPKM "0.1869750678"; frac "0.229194"; conf_lo "0.067491"; conf_hi "0.306460"; cov "1.098808";
Chr3	Cufflinks	exon	18484830	18485040	130	+	.	gene_id "CUFF.4703"; transcript_id "CUFF.4703.1"; exon_number "3"; FPKM "0.1869750678"; frac "0.229194"; conf_lo "0.067491"; conf_hi "0.306460"; cov "1.098808";
Chr3	Cufflinks	exon	18485122	18485288	130	+	.	gene_id "CUFF.4703"; transcript_id "CUFF.4703.1"; exon_number "4"; FPKM "0.1869750678"; frac "0.229194"; conf_lo "0.067491"; conf_hi "0.306460"; cov "1.098808";
Chr3	Cufflinks	exon	18485359	18485504	130	+	.	gene_id "CUFF.4703"; transcript_id "CUFF.4703.1"; exon_number "5"; FPKM "0.1869750678"; frac "0.229194"; conf_lo "0.067491"; conf_hi "0.306460"; cov "1.098808";
Chr3	Cufflinks	exon	18485584	18485646	130	+	.	gene_id "CUFF.4703"; transcript_id "CUFF.4703.1"; exon_number "6"; FPKM "0.1869750678"; frac "0.229194"; conf_lo "0.067491"; conf_hi "0.306460"; cov "1.098808";
Chr3	Cufflinks	exon	18485718	18485814	130	+	.	gene_id "CUFF.4703"; transcript_id "CUFF.4703.1"; exon_number "7"; FPKM "0.1869750678"; frac "0.229194"; conf_lo "0.067491"; conf_hi "0.306460"; cov "1.098808";
Chr3	Cufflinks	exon	18485897	18486058	130	+	.	gene_id "CUFF.4703"; transcript_id "CUFF.4703.1"; exon_number "8"; FPKM "0.1869750678"; frac "0.229194"; conf_lo "0.067491"; conf_hi "0.306460"; cov "1.098808";
Chr3	Cufflinks	exon	18486154	18486334	130	+	.	gene_id "CUFF.4703"; transcript_id "CUFF.4703.1"; exon_number "9"; FPKM "0.1869750678"; frac "0.229194"; conf_lo "0.067491"; conf_hi "0.306460"; cov "1.098808";
Chr3	Cufflinks	exon	18486449	18487043	130	+	.	gene_id "CUFF.4703"; transcript_id "CUFF.4703.1"; exon_number "10"; FPKM "0.1869750678"; frac "0.229194"; conf_lo "0.067491"; conf_hi "0.306460"; cov "1.098808";
Chr3	Cufflinks	transcript	18482383	18483940	1	+	.	gene_id "CUFF.4703"; transcript_id "AT3G49830.1"; FPKM "0.0000000000"; frac "0.000000"; conf_lo "0.000000"; conf_hi "0.083495"; cov "0.000000"; full_read_support "no";
Chr3	Cufflinks	exon	18482383	18483134	1	+	.	gene_id "CUFF.4703"; transcript_id "AT3G49830.1"; exon_number "1"; FPKM "0.0000000000"; frac "0.000000"; conf_lo "0.000000"; conf_hi "0.083495"; cov "0.000000";
Chr3	Cufflinks	exon	18483271	18483940	1	+	.	gene_id "CUFF.4703"; transcript_id "AT3G49830.1"; exon_number "2"; FPKM "0.0000000000"; frac "0.000000"; conf_lo "0.000000"; conf_hi "0.083495"; cov "0.000000";
Chr3	Cufflinks	transcript	18484001	18484495	1	+	.	gene_id "CUFF.4703"; transcript_id "AT3G49832.1"; FPKM "0.0000000000"; frac "0.000000"; conf_lo "0.000000"; conf_hi "0.345064"; cov "0.000000"; full_read_support "yes";
Chr3	Cufflinks	exon	18484001	18484495	1	+	.	gene_id "CUFF.4703"; transcript_id "AT3G49832.1"; exon_number "1"; FPKM "0.0000000000"; frac "0.000000"; conf_lo "0.000000"; conf_hi "0.345064"; cov "0.000000";
Chr3	Cufflinks	transcript	18484513	18487043	1000	+	.	gene_id "CUFF.4703"; transcript_id "AT3G49840.1"; FPKM "1.4296720974"; frac "0.770806"; conf_lo "0.969488"; conf_hi "1.889856"; cov "8.401844"; full_read_support "yes";
Chr3	Cufflinks	exon	18484513	18484662	1000	+	.	gene_id "CUFF.4703"; transcript_id "AT3G49840.1"; exon_number "1"; FPKM "1.4296720974"; frac "0.770806"; conf_lo "0.969488"; conf_hi "1.889856"; cov "8.401844";
Chr3	Cufflinks	exon	18484830	18485040	1000	+	.	gene_id "CUFF.4703"; transcript_id "AT3G49840.1"; exon_number "2"; FPKM "1.4296720974"; frac "0.770806"; conf_lo "0.969488"; conf_hi "1.889856"; cov "8.401844";
Chr3	Cufflinks	exon	18485122	18485288	1000	+	.	gene_id "CUFF.4703"; transcript_id "AT3G49840.1"; exon_number "3"; FPKM "1.4296720974"; frac "0.770806"; conf_lo "0.969488"; conf_hi "1.889856"; cov "8.401844";
Chr3	Cufflinks	exon	18485359	18485504	1000	+	.	gene_id "CUFF.4703"; transcript_id "AT3G49840.1"; exon_number "4"; FPKM "1.4296720974"; frac "0.770806"; conf_lo "0.969488"; conf_hi "1.889856"; cov "8.401844";
Chr3	Cufflinks	exon	18485584	18485646	1000	+	.	gene_id "CUFF.4703"; transcript_id "AT3G49840.1"; exon_number "5"; FPKM "1.4296720974"; frac "0.770806"; conf_lo "0.969488"; conf_hi "1.889856"; cov "8.401844";
Chr3	Cufflinks	exon	18485718	18485810	1000	+	.	gene_id "CUFF.4703"; transcript_id "AT3G49840.1"; exon_number "6"; FPKM "1.4296720974"; frac "0.770806"; conf_lo "0.969488"; conf_hi "1.889856"; cov "8.401844";
Chr3	Cufflinks	exon	18485897	18486058	1000	+	.	gene_id "CUFF.4703"; transcript_id "AT3G49840.1"; exon_number "7"; FPKM "1.4296720974"; frac "0.770806"; conf_lo "0.969488"; conf_hi "1.889856"; cov "8.401844";
Chr3	Cufflinks	exon	18486154	18486334	1000	+	.	gene_id "CUFF.4703"; transcript_id "AT3G49840.1"; exon_number "8"; FPKM "1.4296720974"; frac "0.770806"; conf_lo "0.969488"; conf_hi "1.889856"; cov "8.401844";
Chr3	Cufflinks	exon	18486449	18487043	1000	+	.	gene_id "CUFF.4703"; transcript_id "AT3G49840.1"; exon_number "9"; FPKM "1.4296720974"; frac "0.770806"; conf_lo "0.969488"; conf_hi "1.889856"; cov "8.401844";
Chr3	Cufflinks	transcript	18487258	18488298	1000	+	.	gene_id "CUFF.4704"; transcript_id "AT3G49845.1"; FPKM "2.5965863520"; frac "1.000000"; conf_lo "1.632774"; conf_hi "3.560398"; cov "15.254435"; full_read_support "yes";
Chr3	Cufflinks	exon	18487258	18487387	1000	+	.	gene_id "CUFF.4704"; transcript_id "AT3G49845.1"; exon_number "1"; FPKM "2.5965863520"; frac "1.000000"; conf_lo "1.632774"; conf_hi "3.560398"; cov "15.254435";
Chr3	Cufflinks	exon	18487466	18487745	1000	+	.	gene_id "CUFF.4704"; transcript_id "AT3G49845.1"; exon_number "2"; FPKM "2.5965863520"; frac "1.000000"; conf_lo "1.632774"; conf_hi "3.560398"; cov "15.254435";
Chr3	Cufflinks	exon	18487920	18488298	1000	+	.	gene_id "CUFF.4704"; transcript_id "AT3G49845.1"; exon_number "3"; FPKM "2.5965863520"; frac "1.000000"; conf_lo "1.632774"; conf_hi "3.560398"; cov "15.254435";
Chr3	Cufflinks	transcript	18489034	18490996	1000	+	.	gene_id "CUFF.4705"; transcript_id "AT3G49850.1"; FPKM "5.9890017450"; frac "1.000000"; conf_lo "4.930094"; conf_hi "7.047909"; cov "35.174841"; full_read_support "yes";
Chr3	Cufflinks	exon	18489034	18489176	1000	+	.	gene_id "CUFF.4705"; transcript_id "AT3G49850.1"; exon_number "1"; FPKM "5.9890017450"; frac "1.000000"; conf_lo "4.930094"; conf_hi "7.047909"; cov "35.174841";
Chr3	Cufflinks	exon	18489363	18489600	1000	+	.	gene_id "CUFF.4705"; transcript_id "AT3G49850.1"; exon_number "2"; FPKM "5.9890017450"; frac "1.000000"; conf_lo "4.930094"; conf_hi "7.047909"; cov "35.174841";
Chr3	Cufflinks	exon	18489678	18489892	1000	+	.	gene_id "CUFF.4705"; transcript_id "AT3G49850.1"; exon_number "3"; FPKM "5.9890017450"; frac "1.000000"; conf_lo "4.930094"; conf_hi "7.047909"; cov "35.174841";
Chr3	Cufflinks	exon	18489997	18490081	1000	+	.	gene_id "CUFF.4705"; transcript_id "AT3G49850.1"; exon_number "4"; FPKM "5.9890017450"; frac "1.000000"; conf_lo "4.930094"; conf_hi "7.047909"; cov "35.174841";
Chr3	Cufflinks	exon	18490194	18490277	1000	+	.	gene_id "CUFF.4705"; transcript_id "AT3G49850.1"; exon_number "5"; FPKM "5.9890017450"; frac "1.000000"; conf_lo "4.930094"; conf_hi "7.047909"; cov "35.174841";
Chr3	Cufflinks	exon	18490378	18490996	1000	+	.	gene_id "CUFF.4705"; transcript_id "AT3G49850.1"; exon_number "6"; FPKM "5.9890017450"; frac "1.000000"; conf_lo "4.930094"; conf_hi "7.047909"; cov "35.174841";
Chr3	Cufflinks	transcript	18491122	18492177	1000	-	.	gene_id "AT3G49860"; transcript_id "AT3G49860.1"; FPKM "1.7974987038"; frac "1.000000"; conf_lo "0.925584"; conf_hi "2.669414"; cov "10.563473"; full_read_support "yes";
Chr3	Cufflinks	exon	18491122	18491378	1000	-	.	gene_id "AT3G49860"; transcript_id "AT3G49860.1"; exon_number "1"; FPKM "1.7974987038"; frac "1.000000"; conf_lo "0.925584"; conf_hi "2.669414"; cov "10.563473";
Chr3	Cufflinks	exon	18491476	18491637	1000	-	.	gene_id "AT3G49860"; transcript_id "AT3G49860.1"; exon_number "2"; FPKM "1.7974987038"; frac "1.000000"; conf_lo "0.925584"; conf_hi "2.669414"; cov "10.563473";
Chr3	Cufflinks	exon	18491723	18491844	1000	-	.	gene_id "AT3G49860"; transcript_id "AT3G49860.1"; exon_number "3"; FPKM "1.7974987038"; frac "1.000000"; conf_lo "0.925584"; conf_hi "2.669414"; cov "10.563473";
Chr3	Cufflinks	exon	18491948	18491980	1000	-	.	gene_id "AT3G49860"; transcript_id "AT3G49860.1"; exon_number "4"; FPKM "1.7974987038"; frac "1.000000"; conf_lo "0.925584"; conf_hi "2.669414"; cov "10.563473";
Chr3	Cufflinks	exon	18492070	18492177	1000	-	.	gene_id "AT3G49860"; transcript_id "AT3G49860.1"; exon_number "5"; FPKM "1.7974987038"; frac "1.000000"; conf_lo "0.925584"; conf_hi "2.669414"; cov "10.563473";
Chr3	Cufflinks	transcript	18492408	18494139	1000	-	.	gene_id "CUFF.4706"; transcript_id "AT3G49870.1"; FPKM "30.4995604495"; frac "1.000000"; conf_lo "27.307448"; conf_hi "33.691673"; cov "179.083231"; full_read_support "yes";
Chr3	Cufflinks	exon	18492408	18492791	1000	-	.	gene_id "CUFF.4706"; transcript_id "AT3G49870.1"; exon_number "1"; FPKM "30.4995604495"; frac "1.000000"; conf_lo "27.307448"; conf_hi "33.691673"; cov "179.083231";
Chr3	Cufflinks	exon	18492873	18493034	1000	-	.	gene_id "CUFF.4706"; transcript_id "AT3G49870.1"; exon_number "2"; FPKM "30.4995604495"; frac "1.000000"; conf_lo "27.307448"; conf_hi "33.691673"; cov "179.083231";
Chr3	Cufflinks	exon	18493111	18493232	1000	-	.	gene_id "CUFF.4706"; transcript_id "AT3G49870.1"; exon_number "3"; FPKM "30.4995604495"; frac "1.000000"; conf_lo "27.307448"; conf_hi "33.691673"; cov "179.083231";
Chr3	Cufflinks	exon	18493324	18493356	1000	-	.	gene_id "CUFF.4706"; transcript_id "AT3G49870.1"; exon_number "4"; FPKM "30.4995604495"; frac "1.000000"; conf_lo "27.307448"; conf_hi "33.691673"; cov "179.083231";
Chr3	Cufflinks	exon	18493456	18493537	1000	-	.	gene_id "CUFF.4706"; transcript_id "AT3G49870.1"; exon_number "5"; FPKM "30.4995604495"; frac "1.000000"; conf_lo "27.307448"; conf_hi "33.691673"; cov "179.083231";
Chr3	Cufflinks	exon	18493984	18494139	1000	-	.	gene_id "CUFF.4706"; transcript_id "AT3G49870.1"; exon_number "6"; FPKM "30.4995604495"; frac "1.000000"; conf_lo "27.307448"; conf_hi "33.691673"; cov "179.083231";
Chr3	Cufflinks	transcript	18496249	18498713	1000	+	.	gene_id "AT3G49880"; transcript_id "AT3G49880.1"; FPKM "4.3205934278"; frac "1.000000"; conf_lo "3.603327"; conf_hi "5.037860"; cov "25.373425"; full_read_support "yes";
Chr3	Cufflinks	exon	18496249	18496562	1000	+	.	gene_id "AT3G49880"; transcript_id "AT3G49880.1"; exon_number "1"; FPKM "4.3205934278"; frac "1.000000"; conf_lo "3.603327"; conf_hi "5.037860"; cov "25.373425";
Chr3	Cufflinks	exon	18496871	18497452	1000	+	.	gene_id "AT3G49880"; transcript_id "AT3G49880.1"; exon_number "2"; FPKM "4.3205934278"; frac "1.000000"; conf_lo "3.603327"; conf_hi "5.037860"; cov "25.373425";
Chr3	Cufflinks	exon	18497544	18498713	1000	+	.	gene_id "AT3G49880"; transcript_id "AT3G49880.1"; exon_number "3"; FPKM "4.3205934278"; frac "1.000000"; conf_lo "3.603327"; conf_hi "5.037860"; cov "25.373425";
Chr3	Cufflinks	transcript	18499170	18500722	1000	+	.	gene_id "AT3G49890"; transcript_id "AT3G49890.1"; FPKM "6.2428617615"; frac "0.683824"; conf_lo "4.946415"; conf_hi "7.539308"; cov "36.637560"; full_read_support "yes";
Chr3	Cufflinks	exon	18499170	18499487	1000	+	.	gene_id "AT3G49890"; transcript_id "AT3G49890.1"; exon_number "1"; FPKM "6.2428617615"; frac "0.683824"; conf_lo "4.946415"; conf_hi "7.539308"; cov "36.637560";
Chr3	Cufflinks	exon	18499756	18499900	1000	+	.	gene_id "AT3G49890"; transcript_id "AT3G49890.1"; exon_number "2"; FPKM "6.2428617615"; frac "0.683824"; conf_lo "4.946415"; conf_hi "7.539308"; cov "36.637560";
Chr3	Cufflinks	exon	18499998	18500068	1000	+	.	gene_id "AT3G49890"; transcript_id "AT3G49890.1"; exon_number "3"; FPKM "6.2428617615"; frac "0.683824"; conf_lo "4.946415"; conf_hi "7.539308"; cov "36.637560";
Chr3	Cufflinks	exon	18500153	18500368	1000	+	.	gene_id "AT3G49890"; transcript_id "AT3G49890.1"; exon_number "4"; FPKM "6.2428617615"; frac "0.683824"; conf_lo "4.946415"; conf_hi "7.539308"; cov "36.637560";
Chr3	Cufflinks	exon	18500463	18500722	1000	+	.	gene_id "AT3G49890"; transcript_id "AT3G49890.1"; exon_number "5"; FPKM "6.2428617615"; frac "0.683824"; conf_lo "4.946415"; conf_hi "7.539308"; cov "36.637560";
Chr3	Cufflinks	transcript	18500575	18502725	1000	-	.	gene_id "AT3G49900"; transcript_id "AT3G49900.2"; FPKM "1.0383804196"; frac "0.215306"; conf_lo "0.616409"; conf_hi "1.460352"; cov "6.093956"; full_read_support "no";
Chr3	Cufflinks	exon	18500575	18501423	1000	-	.	gene_id "AT3G49900"; transcript_id "AT3G49900.2"; exon_number "1"; FPKM "1.0383804196"; frac "0.215306"; conf_lo "0.616409"; conf_hi "1.460352"; cov "6.093956";
Chr3	Cufflinks	exon	18501509	18502036	1000	-	.	gene_id "AT3G49900"; transcript_id "AT3G49900.2"; exon_number "2"; FPKM "1.0383804196"; frac "0.215306"; conf_lo "0.616409"; conf_hi "1.460352"; cov "6.093956";
Chr3	Cufflinks	exon	18502250	18502319	1000	-	.	gene_id "AT3G49900"; transcript_id "AT3G49900.2"; exon_number "3"; FPKM "1.0383804196"; frac "0.215306"; conf_lo "0.616409"; conf_hi "1.460352"; cov "6.093956";
Chr3	Cufflinks	exon	18502439	18502725	1000	-	.	gene_id "AT3G49900"; transcript_id "AT3G49900.2"; exon_number "4"; FPKM "1.0383804196"; frac "0.215306"; conf_lo "0.616409"; conf_hi "1.460352"; cov "6.093956";
Chr3	Cufflinks	transcript	18500635	18502614	530	-	.	gene_id "AT3G49900"; transcript_id "AT3G49900.1"; FPKM "0.5511143588"; frac "0.100871"; conf_lo "0.178287"; conf_hi "0.923942"; cov "3.234332"; full_read_support "yes";
Chr3	Cufflinks	exon	18500635	18501423	530	-	.	gene_id "AT3G49900"; transcript_id "AT3G49900.1"; exon_number "1"; FPKM "0.5511143588"; frac "0.100871"; conf_lo "0.178287"; conf_hi "0.923942"; cov "3.234332";
Chr3	Cufflinks	exon	18501518	18502036	530	-	.	gene_id "AT3G49900"; transcript_id "AT3G49900.1"; exon_number "2"; FPKM "0.5511143588"; frac "0.100871"; conf_lo "0.178287"; conf_hi "0.923942"; cov "3.234332";
Chr3	Cufflinks	exon	18502250	18502319	530	-	.	gene_id "AT3G49900"; transcript_id "AT3G49900.1"; exon_number "3"; FPKM "0.5511143588"; frac "0.100871"; conf_lo "0.178287"; conf_hi "0.923942"; cov "3.234332";
Chr3	Cufflinks	exon	18502439	18502614	530	-	.	gene_id "AT3G49900"; transcript_id "AT3G49900.1"; exon_number "4"; FPKM "0.5511143588"; frac "0.100871"; conf_lo "0.178287"; conf_hi "0.923942"; cov "3.234332";
Chr3	Cufflinks	transcript	18504232	18504708	1000	+	.	gene_id "CUFF.4707"; transcript_id "CUFF.4707.1"; FPKM "625.4366002556"; frac "0.400604"; conf_lo "588.918483"; conf_hi "661.954718"; cov "3669.198930"; full_read_support "yes";
Chr3	Cufflinks	exon	18504232	18504708	1000	+	.	gene_id "CUFF.4707"; transcript_id "CUFF.4707.1"; exon_number "1"; FPKM "625.4366002556"; frac "0.400604"; conf_lo "588.918483"; conf_hi "661.954718"; cov "3669.198930";
Chr3	Cufflinks	transcript	18504256	18504967	810	+	.	gene_id "CUFF.4707"; transcript_id "AT3G49910.1"; FPKM "507.1310897503"; frac "0.599396"; conf_lo "480.625507"; conf_hi "533.636673"; cov "2975.145444"; full_read_support "yes";
Chr3	Cufflinks	exon	18504256	18504967	810	+	.	gene_id "CUFF.4707"; transcript_id "AT3G49910.1"; exon_number "1"; FPKM "507.1310897503"; frac "0.599396"; conf_lo "480.625507"; conf_hi "533.636673"; cov "2975.145444";
Chr3	Cufflinks	transcript	18505836	18507699	1000	-	.	gene_id "CUFF.4708"; transcript_id "AT3G49920.1"; FPKM "0.5297733699"; frac "0.625000"; conf_lo "0.007641"; conf_hi "1.051906"; cov "3.113352"; full_read_support "no";
Chr3	Cufflinks	exon	18505836	18506142	1000	-	.	gene_id "CUFF.4708"; transcript_id "AT3G49920.1"; exon_number "1"; FPKM "0.5297733699"; frac "0.625000"; conf_lo "0.007641"; conf_hi "1.051906"; cov "3.113352";
Chr3	Cufflinks	exon	18506225	18506312	1000	-	.	gene_id "CUFF.4708"; transcript_id "AT3G49920.1"; exon_number "2"; FPKM "0.5297733699"; frac "0.625000"; conf_lo "0.007641"; conf_hi "1.051906"; cov "3.113352";
Chr3	Cufflinks	exon	18506645	18506813	1000	-	.	gene_id "CUFF.4708"; transcript_id "AT3G49920.1"; exon_number "3"; FPKM "0.5297733699"; frac "0.625000"; conf_lo "0.007641"; conf_hi "1.051906"; cov "3.113352";
Chr3	Cufflinks	exon	18507414	18507481	1000	-	.	gene_id "CUFF.4708"; transcript_id "AT3G49920.1"; exon_number "4"; FPKM "0.5297733699"; frac "0.625000"; conf_lo "0.007641"; conf_hi "1.051906"; cov "3.113352";
Chr3	Cufflinks	exon	18507651	18507699	1000	-	.	gene_id "CUFF.4708"; transcript_id "AT3G49920.1"; exon_number "5"; FPKM "0.5297733699"; frac "0.625000"; conf_lo "0.007641"; conf_hi "1.051906"; cov "3.113352";
Chr3	Cufflinks	transcript	18506157	18507835	547	-	.	gene_id "CUFF.4708"; transcript_id "AT3G49920.2"; FPKM "0.2901606573"; frac "0.375000"; conf_lo "0.000000"; conf_hi "0.688562"; cov "1.705205"; full_read_support "no";
Chr3	Cufflinks	exon	18506157	18506433	547	-	.	gene_id "CUFF.4708"; transcript_id "AT3G49920.2"; exon_number "1"; FPKM "0.2901606573"; frac "0.375000"; conf_lo "0.000000"; conf_hi "0.688562"; cov "1.705205";
Chr3	Cufflinks	exon	18506526	18506611	547	-	.	gene_id "CUFF.4708"; transcript_id "AT3G49920.2"; exon_number "2"; FPKM "0.2901606573"; frac "0.375000"; conf_lo "0.000000"; conf_hi "0.688562"; cov "1.705205";
Chr3	Cufflinks	exon	18506703	18506813	547	-	.	gene_id "CUFF.4708"; transcript_id "AT3G49920.2"; exon_number "3"; FPKM "0.2901606573"; frac "0.375000"; conf_lo "0.000000"; conf_hi "0.688562"; cov "1.705205";
Chr3	Cufflinks	exon	18507414	18507481	547	-	.	gene_id "CUFF.4708"; transcript_id "AT3G49920.2"; exon_number "4"; FPKM "0.2901606573"; frac "0.375000"; conf_lo "0.000000"; conf_hi "0.688562"; cov "1.705205";
Chr3	Cufflinks	exon	18507651	18507835	547	-	.	gene_id "CUFF.4708"; transcript_id "AT3G49920.2"; exon_number "5"; FPKM "0.2901606573"; frac "0.375000"; conf_lo "0.000000"; conf_hi "0.688562"; cov "1.705205";
Chr3	Cufflinks	transcript	18507812	18507885	1	+	.	gene_id "AT3G49925"; transcript_id "AT3G49925.1"; FPKM "0.0000000000"; frac "0.000000"; conf_lo "0.000000"; conf_hi "1.379690"; cov "0.000000"; full_read_support "no";
Chr3	Cufflinks	exon	18507812	18507885	1	+	.	gene_id "AT3G49925"; transcript_id "AT3G49925.1"; exon_number "1"; FPKM "0.0000000000"; frac "0.000000"; conf_lo "0.000000"; conf_hi "1.379690"; cov "0.000000";
Chr3	Cufflinks	transcript	18510246	18510963	1000	+	.	gene_id "AT3G49930"; transcript_id "AT3G49930.1"; FPKM "0.1967962178"; frac "1.000000"; conf_lo "0.000000"; conf_hi "0.475496"; cov "1.156525"; full_read_support "yes";
Chr3	Cufflinks	exon	18510246	18510963	1000	+	.	gene_id "AT3G49930"; transcript_id "AT3G49930.1"; exon_number "1"; FPKM "0.1967962178"; frac "1.000000"; conf_lo "0.000000"; conf_hi "0.475496"; cov "1.156525";
Chr3	Cufflinks	transcript	18514343	18515475	1000	+	.	gene_id "CUFF.4709"; transcript_id "AT3G49940.1"; FPKM "55.0481401234"; frac "0.810737"; conf_lo "50.710499"; conf_hi "59.385782"; cov "323.099150"; full_read_support "yes";
Chr3	Cufflinks	exon	18514343	18514648	1000	+	.	gene_id "CUFF.4709"; transcript_id "AT3G49940.1"; exon_number "1"; FPKM "55.0481401234"; frac "0.810737"; conf_lo "50.710499"; conf_hi "59.385782"; cov "323.099150";
Chr3	Cufflinks	exon	18514743	18515475	1000	+	.	gene_id "CUFF.4709"; transcript_id "AT3G49940.1"; exon_number "2"; FPKM "55.0481401234"; frac "0.810737"; conf_lo "50.710499"; conf_hi "59.385782"; cov "323.099150";
Chr3	Cufflinks	transcript	18515107	18516416	1000	-	.	gene_id "CUFF.4710"; transcript_id "CUFF.4710.1"; FPKM "9.7155576926"; frac "0.189263"; conf_lo "8.306552"; conf_hi "11.124564"; cov "57.024423"; full_read_support "yes";
Chr3	Cufflinks	exon	18515107	18516416	1000	-	.	gene_id "CUFF.4710"; transcript_id "CUFF.4710.1"; exon_number "1"; FPKM "9.7155576926"; frac "0.189263"; conf_lo "8.306552"; conf_hi "11.124564"; cov "57.024423";
Chr3	Cufflinks	transcript	18522510	18523906	1000	+	.	gene_id "AT3G49950"; transcript_id "AT3G49950.1"; FPKM "0.2557122946"; frac "1.000000"; conf_lo "0.046924"; conf_hi "0.464501"; cov "1.502760"; full_read_support "yes";
Chr3	Cufflinks	exon	18522510	18523906	1000	+	.	gene_id "AT3G49950"; transcript_id "AT3G49950.1"; exon_number "1"; FPKM "0.2557122946"; frac "1.000000"; conf_lo "0.046924"; conf_hi "0.464501"; cov "1.502760";
Chr3	Cufflinks	transcript	18524084	18525687	132	-	.	gene_id "CUFF.4711"; transcript_id "CUFF.4711.1"; FPKM "0.4420353476"; frac "0.125747"; conf_lo "0.068310"; conf_hi "0.815761"; cov "2.595836"; full_read_support "yes";
Chr3	Cufflinks	exon	18524084	18524979	132	-	.	gene_id "CUFF.4711"; transcript_id "CUFF.4711.1"; exon_number "1"; FPKM "0.4420353476"; frac "0.125747"; conf_lo "0.068310"; conf_hi "0.815761"; cov "2.595836";
Chr3	Cufflinks	exon	18525106	18525306	132	-	.	gene_id "CUFF.4711"; transcript_id "CUFF.4711.1"; exon_number "2"; FPKM "0.4420353476"; frac "0.125747"; conf_lo "0.068310"; conf_hi "0.815761"; cov "2.595836";
Chr3	Cufflinks	exon	18525395	18525687	132	-	.	gene_id "CUFF.4711"; transcript_id "CUFF.4711.1"; exon_number "3"; FPKM "0.4420353476"; frac "0.125747"; conf_lo "0.068310"; conf_hi "0.815761"; cov "2.595836";
Chr3	Cufflinks	transcript	18524084	18525687	1000	-	.	gene_id "CUFF.4711"; transcript_id "AT3G49960.1"; FPKM "3.3366327048"; frac "0.874253"; conf_lo "2.480587"; conf_hi "4.192678"; cov "19.594251"; full_read_support "yes";
Chr3	Cufflinks	exon	18524084	18524719	1000	-	.	gene_id "CUFF.4711"; transcript_id "AT3G49960.1"; exon_number "1"; FPKM "3.3366327048"; frac "0.874253"; conf_lo "2.480587"; conf_hi "4.192678"; cov "19.594251";
Chr3	Cufflinks	exon	18524814	18524979	1000	-	.	gene_id "CUFF.4711"; transcript_id "AT3G49960.1"; exon_number "2"; FPKM "3.3366327048"; frac "0.874253"; conf_lo "2.480587"; conf_hi "4.192678"; cov "19.594251";
Chr3	Cufflinks	exon	18525106	18525306	1000	-	.	gene_id "CUFF.4711"; transcript_id "AT3G49960.1"; exon_number "3"; FPKM "3.3366327048"; frac "0.874253"; conf_lo "2.480587"; conf_hi "4.192678"; cov "19.594251";
Chr3	Cufflinks	exon	18525395	18525687	1000	-	.	gene_id "CUFF.4711"; transcript_id "AT3G49960.1"; exon_number "4"; FPKM "3.3366327048"; frac "0.874253"; conf_lo "2.480587"; conf_hi "4.192678"; cov "19.594251";
Chr3	Cufflinks	transcript	18527216	18529066	1000	-	.	gene_id "CUFF.4712"; transcript_id "AT3G49970.1"; FPKM "0.0738872097"; frac "1.000000"; conf_lo "0.000000"; conf_hi "0.202271"; cov "0.434218"; full_read_support "no";
Chr3	Cufflinks	exon	18527216	18527689	1000	-	.	gene_id "CUFF.4712"; transcript_id "AT3G49970.1"; exon_number "1"; FPKM "0.0738872097"; frac "1.000000"; conf_lo "0.000000"; conf_hi "0.202271"; cov "0.434218";
Chr3	Cufflinks	exon	18527824	18528312	1000	-	.	gene_id "CUFF.4712"; transcript_id "AT3G49970.1"; exon_number "2"; FPKM "0.0738872097"; frac "1.000000"; conf_lo "0.000000"; conf_hi "0.202271"; cov "0.434218";
Chr3	Cufflinks	exon	18528366	18528950	1000	-	.	gene_id "CUFF.4712"; transcript_id "AT3G49970.1"; exon_number "3"; FPKM "0.0738872097"; frac "1.000000"; conf_lo "0.000000"; conf_hi "0.202271"; cov "0.434218";
Chr3	Cufflinks	exon	18529034	18529066	1000	-	.	gene_id "CUFF.4712"; transcript_id "AT3G49970.1"; exon_number "4"; FPKM "0.0738872097"; frac "1.000000"; conf_lo "0.000000"; conf_hi "0.202271"; cov "0.434218";
Chr3	Cufflinks	transcript	18530329	18531477	1000	-	.	gene_id "AT3G49980"; transcript_id "AT3G49980.1"; FPKM "0.6449620449"; frac "1.000000"; conf_lo "0.257388"; conf_hi "1.032536"; cov "3.790289"; full_read_support "yes";
Chr3	Cufflinks	exon	18530329	18531477	1000	-	.	gene_id "AT3G49980"; transcript_id "AT3G49980.1"; exon_number "1"; FPKM "0.6449620449"; frac "1.000000"; conf_lo "0.257388"; conf_hi "1.032536"; cov "3.790289";
Chr3	Cufflinks	transcript	18532323	18534274	1000	-	.	gene_id "AT3G49990"; transcript_id "AT3G49990.1"; FPKM "23.2573855611"; frac "1.000000"; conf_lo "21.501722"; conf_hi "25.013049"; cov "136.511128"; full_read_support "yes";
Chr3	Cufflinks	exon	18532323	18534037	1000	-	.	gene_id "AT3G49990"; transcript_id "AT3G49990.1"; exon_number "1"; FPKM "23.2573855611"; frac "1.000000"; conf_lo "21.501722"; conf_hi "25.013049"; cov "136.511128";
Chr3	Cufflinks	exon	18534228	18534274	1000	-	.	gene_id "AT3G49990"; transcript_id "AT3G49990.1"; exon_number "2"; FPKM "23.2573855611"; frac "1.000000"; conf_lo "21.501722"; conf_hi "25.013049"; cov "136.511128";
Chr3	Cufflinks	transcript	18534450	18536813	180	+	.	gene_id "CUFF.4713"; transcript_id "CUFF.4713.1"; FPKM "3.7860465554"; frac "0.137623"; conf_lo "2.704373"; conf_hi "4.867720"; cov "22.237786"; full_read_support "yes";
Chr3	Cufflinks	exon	18534450	18534782	180	+	.	gene_id "CUFF.4713"; transcript_id "CUFF.4713.1"; exon_number "1"; FPKM "3.7860465554"; frac "0.137623"; conf_lo "2.704373"; conf_hi "4.867720"; cov "22.237786";
Chr3	Cufflinks	exon	18535005	18535134	180	+	.	gene_id "CUFF.4713"; transcript_id "CUFF.4713.1"; exon_number "2"; FPKM "3.7860465554"; frac "0.137623"; conf_lo "2.704373"; conf_hi "4.867720"; cov "22.237786";
Chr3	Cufflinks	exon	18535268	18535462	180	+	.	gene_id "CUFF.4713"; transcript_id "CUFF.4713.1"; exon_number "3"; FPKM "3.7860465554"; frac "0.137623"; conf_lo "2.704373"; conf_hi "4.867720"; cov "22.237786";
Chr3	Cufflinks	exon	18535589	18535746	180	+	.	gene_id "CUFF.4713"; transcript_id "CUFF.4713.1"; exon_number "4"; FPKM "3.7860465554"; frac "0.137623"; conf_lo "2.704373"; conf_hi "4.867720"; cov "22.237786";
Chr3	Cufflinks	exon	18535844	18535934	180	+	.	gene_id "CUFF.4713"; transcript_id "CUFF.4713.1"; exon_number "5"; FPKM "3.7860465554"; frac "0.137623"; conf_lo "2.704373"; conf_hi "4.867720"; cov "22.237786";
Chr3	Cufflinks	exon	18536054	18536120	180	+	.	gene_id "CUFF.4713"; transcript_id "CUFF.4713.1"; exon_number "6"; FPKM "3.7860465554"; frac "0.137623"; conf_lo "2.704373"; conf_hi "4.867720"; cov "22.237786";
Chr3	Cufflinks	exon	18536210	18536292	180	+	.	gene_id "CUFF.4713"; transcript_id "CUFF.4713.1"; exon_number "7"; FPKM "3.7860465554"; frac "0.137623"; conf_lo "2.704373"; conf_hi "4.867720"; cov "22.237786";
Chr3	Cufflinks	exon	18536371	18536434	180	+	.	gene_id "CUFF.4713"; transcript_id "CUFF.4713.1"; exon_number "8"; FPKM "3.7860465554"; frac "0.137623"; conf_lo "2.704373"; conf_hi "4.867720"; cov "22.237786";
Chr3	Cufflinks	exon	18536533	18536601	180	+	.	gene_id "CUFF.4713"; transcript_id "CUFF.4713.1"; exon_number "9"; FPKM "3.7860465554"; frac "0.137623"; conf_lo "2.704373"; conf_hi "4.867720"; cov "22.237786";
Chr3	Cufflinks	exon	18536684	18536813	180	+	.	gene_id "CUFF.4713"; transcript_id "CUFF.4713.1"; exon_number "10"; FPKM "3.7860465554"; frac "0.137623"; conf_lo "2.704373"; conf_hi "4.867720"; cov "22.237786";
Chr3	Cufflinks	transcript	18534459	18536970	1000	+	.	gene_id "CUFF.4713"; transcript_id "AT3G50000.1"; FPKM "20.9733461206"; frac "0.862377"; conf_lo "18.845738"; conf_hi "23.100954"; cov "123.189397"; full_read_support "yes";
Chr3	Cufflinks	exon	18534459	18534782	1000	+	.	gene_id "CUFF.4713"; transcript_id "AT3G50000.1"; exon_number "1"; FPKM "20.9733461206"; frac "0.862377"; conf_lo "18.845738"; conf_hi "23.100954"; cov "123.189397";
Chr3	Cufflinks	exon	18535005	18535134	1000	+	.	gene_id "CUFF.4713"; transcript_id "AT3G50000.1"; exon_number "2"; FPKM "20.9733461206"; frac "0.862377"; conf_lo "18.845738"; conf_hi "23.100954"; cov "123.189397";
Chr3	Cufflinks	exon	18535268	18535462	1000	+	.	gene_id "CUFF.4713"; transcript_id "AT3G50000.1"; exon_number "3"; FPKM "20.9733461206"; frac "0.862377"; conf_lo "18.845738"; conf_hi "23.100954"; cov "123.189397";
Chr3	Cufflinks	exon	18535589	18535746	1000	+	.	gene_id "CUFF.4713"; transcript_id "AT3G50000.1"; exon_number "4"; FPKM "20.9733461206"; frac "0.862377"; conf_lo "18.845738"; conf_hi "23.100954"; cov "123.189397";
Chr3	Cufflinks	exon	18535844	18535934	1000	+	.	gene_id "CUFF.4713"; transcript_id "AT3G50000.1"; exon_number "5"; FPKM "20.9733461206"; frac "0.862377"; conf_lo "18.845738"; conf_hi "23.100954"; cov "123.189397";
Chr3	Cufflinks	exon	18536055	18536120	1000	+	.	gene_id "CUFF.4713"; transcript_id "AT3G50000.1"; exon_number "6"; FPKM "20.9733461206"; frac "0.862377"; conf_lo "18.845738"; conf_hi "23.100954"; cov "123.189397";
Chr3	Cufflinks	exon	18536210	18536292	1000	+	.	gene_id "CUFF.4713"; transcript_id "AT3G50000.1"; exon_number "7"; FPKM "20.9733461206"; frac "0.862377"; conf_lo "18.845738"; conf_hi "23.100954"; cov "123.189397";
Chr3	Cufflinks	exon	18536371	18536434	1000	+	.	gene_id "CUFF.4713"; transcript_id "AT3G50000.1"; exon_number "8"; FPKM "20.9733461206"; frac "0.862377"; conf_lo "18.845738"; conf_hi "23.100954"; cov "123.189397";
Chr3	Cufflinks	exon	18536533	18536601	1000	+	.	gene_id "CUFF.4713"; transcript_id "AT3G50000.1"; exon_number "9"; FPKM "20.9733461206"; frac "0.862377"; conf_lo "18.845738"; conf_hi "23.100954"; cov "123.189397";
Chr3	Cufflinks	exon	18536684	18536970	1000	+	.	gene_id "CUFF.4713"; transcript_id "AT3G50000.1"; exon_number "10"; FPKM "20.9733461206"; frac "0.862377"; conf_lo "18.845738"; conf_hi "23.100954"; cov "123.189397";
Chr3	Cufflinks	transcript	18537183	18539601	1000	-	.	gene_id "AT3G50010"; transcript_id "AT3G50010.1"; FPKM "1.9547401107"; frac "1.000000"; conf_lo "1.518404"; conf_hi "2.391076"; cov "11.474480"; full_read_support "yes";
Chr3	Cufflinks	exon	18537183	18539601	1000	-	.	gene_id "AT3G50010"; transcript_id "AT3G50010.1"; exon_number "1"; FPKM "1.9547401107"; frac "1.000000"; conf_lo "1.518404"; conf_hi "2.391076"; cov "11.474480";
Chr3	Cufflinks	transcript	18542165	18542687	1	-	.	gene_id "AT3G50020"; transcript_id "AT3G50020.1"; FPKM "0.0000000000"; frac "0.000000"; conf_lo "0.000000"; conf_hi "0.000000"; cov "0.000000"; full_read_support "no";
Chr3	Cufflinks	exon	18542165	18542373	1	-	.	gene_id "AT3G50020"; transcript_id "AT3G50020.1"; exon_number "1"; FPKM "0.0000000000"; frac "0.000000"; conf_lo "0.000000"; conf_hi "0.000000"; cov "0.000000";
Chr3	Cufflinks	exon	18542606	18542687	1	-	.	gene_id "AT3G50020"; transcript_id "AT3G50020.1"; exon_number "2"; FPKM "0.0000000000"; frac "0.000000"; conf_lo "0.000000"; conf_hi "0.000000"; cov "0.000000";
Chr3	Cufflinks	transcript	18543560	18543709	1	-	.	gene_id "AT3G50022"; transcript_id "AT3G50022.1"; FPKM "0.0000000000"; frac "0.000000"; conf_lo "0.000000"; conf_hi "0.000000"; cov "0.000000"; full_read_support "no";
Chr3	Cufflinks	exon	18543560	18543709	1	-	.	gene_id "AT3G50022"; transcript_id "AT3G50022.1"; exon_number "1"; FPKM "0.0000000000"; frac "0.000000"; conf_lo "0.000000"; conf_hi "0.000000"; cov "0.000000";
Chr3	Cufflinks	transcript	18546490	18548132	1000	-	.	gene_id "CUFF.4714"; transcript_id "AT3G50030.1"; FPKM "0.1953194153"; frac "1.000000"; conf_lo "0.000000"; conf_hi "0.395193"; cov "1.147846"; full_read_support "no";
Chr3	Cufflinks	exon	18546490	18547087	1000	-	.	gene_id "CUFF.4714"; transcript_id "AT3G50030.1"; exon_number "1"; FPKM "0.1953194153"; frac "1.000000"; conf_lo "0.000000"; conf_hi "0.395193"; cov "1.147846";
Chr3	Cufflinks	exon	18547156	18547342	1000	-	.	gene_id "CUFF.4714"; transcript_id "AT3G50030.1"; exon_number "2"; FPKM "0.1953194153"; frac "1.000000"; conf_lo "0.000000"; conf_hi "0.395193"; cov "1.147846";
Chr3	Cufflinks	exon	18547412	18548132	1000	-	.	gene_id "CUFF.4714"; transcript_id "AT3G50030.1"; exon_number "3"; FPKM "0.1953194153"; frac "1.000000"; conf_lo "0.000000"; conf_hi "0.395193"; cov "1.147846";
Chr3	Cufflinks	transcript	18549219	18551358	1000	-	.	gene_id "CUFF.4715"; transcript_id "CUFF.4715.1"; FPKM "1.8854883688"; frac "1.000000"; conf_lo "1.342137"; conf_hi "2.428839"; cov "11.041460"; full_read_support "yes";
Chr3	Cufflinks	exon	18549219	18549656	1000	-	.	gene_id "CUFF.4715"; transcript_id "CUFF.4715.1"; exon_number "1"; FPKM "1.8854883688"; frac "1.000000"; conf_lo "1.342137"; conf_hi "2.428839"; cov "11.041460";
Chr3	Cufflinks	exon	18549752	18550173	1000	-	.	gene_id "CUFF.4715"; transcript_id "CUFF.4715.1"; exon_number "2"; FPKM "1.8854883688"; frac "1.000000"; conf_lo "1.342137"; conf_hi "2.428839"; cov "11.041460";
Chr3	Cufflinks	exon	18550257	18550301	1000	-	.	gene_id "CUFF.4715"; transcript_id "CUFF.4715.1"; exon_number "3"; FPKM "1.8854883688"; frac "1.000000"; conf_lo "1.342137"; conf_hi "2.428839"; cov "11.041460";
Chr3	Cufflinks	exon	18550389	18551040	1000	-	.	gene_id "CUFF.4715"; transcript_id "CUFF.4715.1"; exon_number "4"; FPKM "1.8854883688"; frac "1.000000"; conf_lo "1.342137"; conf_hi "2.428839"; cov "11.041460";
Chr3	Cufflinks	exon	18551336	18551358	1000	-	.	gene_id "CUFF.4715"; transcript_id "CUFF.4715.1"; exon_number "5"; FPKM "1.8854883688"; frac "1.000000"; conf_lo "1.342137"; conf_hi "2.428839"; cov "11.041460";
Chr3	Cufflinks	transcript	18549268	18551041	1	-	.	gene_id "CUFF.4715"; transcript_id "AT3G50040.1"; FPKM "0.0000000000"; frac "0.000000"; conf_lo "0.000000"; conf_hi "0.077949"; cov "0.000000"; full_read_support "yes";
Chr3	Cufflinks	exon	18549268	18549656	1	-	.	gene_id "CUFF.4715"; transcript_id "AT3G50040.1"; exon_number "1"; FPKM "0.0000000000"; frac "0.000000"; conf_lo "0.000000"; conf_hi "0.077949"; cov "0.000000";
Chr3	Cufflinks	exon	18549752	18550173	1	-	.	gene_id "CUFF.4715"; transcript_id "AT3G50040.1"; exon_number "2"; FPKM "0.0000000000"; frac "0.000000"; conf_lo "0.000000"; conf_hi "0.077949"; cov "0.000000";
Chr3	Cufflinks	exon	18550257	18550301	1	-	.	gene_id "CUFF.4715"; transcript_id "AT3G50040.1"; exon_number "3"; FPKM "0.0000000000"; frac "0.000000"; conf_lo "0.000000"; conf_hi "0.077949"; cov "0.000000";
Chr3	Cufflinks	exon	18550389	18551041	1	-	.	gene_id "CUFF.4715"; transcript_id "AT3G50040.1"; exon_number "4"; FPKM "0.0000000000"; frac "0.000000"; conf_lo "0.000000"; conf_hi "0.077949"; cov "0.000000";
Chr3	Cufflinks	transcript	18553984	18557209	1000	-	.	gene_id "CUFF.4716"; transcript_id "AT3G50050.1"; FPKM "1.0237744631"; frac "0.751210"; conf_lo "0.647080"; conf_hi "1.400468"; cov "6.005681"; full_read_support "yes";
Chr3	Cufflinks	exon	18553984	18554300	1000	-	.	gene_id "CUFF.4716"; transcript_id "AT3G50050.1"; exon_number "1"; FPKM "1.0237744631"; frac "0.751210"; conf_lo "0.647080"; conf_hi "1.400468"; cov "6.005681";
Chr3	Cufflinks	exon	18554386	18554483	1000	-	.	gene_id "CUFF.4716"; transcript_id "AT3G50050.1"; exon_number "2"; FPKM "1.0237744631"; frac "0.751210"; conf_lo "0.647080"; conf_hi "1.400468"; cov "6.005681";
Chr3	Cufflinks	exon	18554567	18554668	1000	-	.	gene_id "CUFF.4716"; transcript_id "AT3G50050.1"; exon_number "3"; FPKM "1.0237744631"; frac "0.751210"; conf_lo "0.647080"; conf_hi "1.400468"; cov "6.005681";
Chr3	Cufflinks	exon	18554754	18554878	1000	-	.	gene_id "CUFF.4716"; transcript_id "AT3G50050.1"; exon_number "4"; FPKM "1.0237744631"; frac "0.751210"; conf_lo "0.647080"; conf_hi "1.400468"; cov "6.005681";
Chr3	Cufflinks	exon	18554973	18555149	1000	-	.	gene_id "CUFF.4716"; transcript_id "AT3G50050.1"; exon_number "5"; FPKM "1.0237744631"; frac "0.751210"; conf_lo "0.647080"; conf_hi "1.400468"; cov "6.005681";
Chr3	Cufflinks	exon	18555277	18555349	1000	-	.	gene_id "CUFF.4716"; transcript_id "AT3G50050.1"; exon_number "6"; FPKM "1.0237744631"; frac "0.751210"; conf_lo "0.647080"; conf_hi "1.400468"; cov "6.005681";
Chr3	Cufflinks	exon	18555497	18555596	1000	-	.	gene_id "CUFF.4716"; transcript_id "AT3G50050.1"; exon_number "7"; FPKM "1.0237744631"; frac "0.751210"; conf_lo "0.647080"; conf_hi "1.400468"; cov "6.005681";
Chr3	Cufflinks	exon	18555685	18555767	1000	-	.	gene_id "CUFF.4716"; transcript_id "AT3G50050.1"; exon_number "8"; FPKM "1.0237744631"; frac "0.751210"; conf_lo "0.647080"; conf_hi "1.400468"; cov "6.005681";
Chr3	Cufflinks	exon	18555862	18556018	1000	-	.	gene_id "CUFF.4716"; transcript_id "AT3G50050.1"; exon_number "9"; FPKM "1.0237744631"; frac "0.751210"; conf_lo "0.647080"; conf_hi "1.400468"; cov "6.005681";
Chr3	Cufflinks	exon	18556131	18556558	1000	-	.	gene_id "CUFF.4716"; transcript_id "AT3G50050.1"; exon_number "10"; FPKM "1.0237744631"; frac "0.751210"; conf_lo "0.647080"; conf_hi "1.400468"; cov "6.005681";
Chr3	Cufflinks	exon	18556645	18556765	1000	-	.	gene_id "CUFF.4716"; transcript_id "AT3G50050.1"; exon_number "11"; FPKM "1.0237744631"; frac "0.751210"; conf_lo "0.647080"; conf_hi "1.400468"; cov "6.005681";
Chr3	Cufflinks	exon	18556844	18557209	1000	-	.	gene_id "CUFF.4716"; transcript_id "AT3G50050.1"; exon_number "12"; FPKM "1.0237744631"; frac "0.751210"; conf_lo "0.647080"; conf_hi "1.400468"; cov "6.005681";
Chr3	Cufflinks	transcript	18553984	18557209	330	-	.	gene_id "CUFF.4716"; transcript_id "CUFF.4716.2"; FPKM "0.3385383905"; frac "0.248790"; conf_lo "0.082705"; conf_hi "0.594372"; cov "1.985939"; full_read_support "yes";
Chr3	Cufflinks	exon	18553984	18554300	330	-	.	gene_id "CUFF.4716"; transcript_id "CUFF.4716.2"; exon_number "1"; FPKM "0.3385383905"; frac "0.248790"; conf_lo "0.082705"; conf_hi "0.594372"; cov "1.985939";
Chr3	Cufflinks	exon	18554386	18554483	330	-	.	gene_id "CUFF.4716"; transcript_id "CUFF.4716.2"; exon_number "2"; FPKM "0.3385383905"; frac "0.248790"; conf_lo "0.082705"; conf_hi "0.594372"; cov "1.985939";
Chr3	Cufflinks	exon	18554567	18554668	330	-	.	gene_id "CUFF.4716"; transcript_id "CUFF.4716.2"; exon_number "3"; FPKM "0.3385383905"; frac "0.248790"; conf_lo "0.082705"; conf_hi "0.594372"; cov "1.985939";
Chr3	Cufflinks	exon	18554754	18554878	330	-	.	gene_id "CUFF.4716"; transcript_id "CUFF.4716.2"; exon_number "4"; FPKM "0.3385383905"; frac "0.248790"; conf_lo "0.082705"; conf_hi "0.594372"; cov "1.985939";
Chr3	Cufflinks	exon	18554973	18555149	330	-	.	gene_id "CUFF.4716"; transcript_id "CUFF.4716.2"; exon_number "5"; FPKM "0.3385383905"; frac "0.248790"; conf_lo "0.082705"; conf_hi "0.594372"; cov "1.985939";
Chr3	Cufflinks	exon	18555277	18555349	330	-	.	gene_id "CUFF.4716"; transcript_id "CUFF.4716.2"; exon_number "6"; FPKM "0.3385383905"; frac "0.248790"; conf_lo "0.082705"; conf_hi "0.594372"; cov "1.985939";
Chr3	Cufflinks	exon	18555497	18555599	330	-	.	gene_id "CUFF.4716"; transcript_id "CUFF.4716.2"; exon_number "7"; FPKM "0.3385383905"; frac "0.248790"; conf_lo "0.082705"; conf_hi "0.594372"; cov "1.985939";
Chr3	Cufflinks	exon	18555685	18555767	330	-	.	gene_id "CUFF.4716"; transcript_id "CUFF.4716.2"; exon_number "8"; FPKM "0.3385383905"; frac "0.248790"; conf_lo "0.082705"; conf_hi "0.594372"; cov "1.985939";
Chr3	Cufflinks	exon	18555862	18556018	330	-	.	gene_id "CUFF.4716"; transcript_id "CUFF.4716.2"; exon_number "9"; FPKM "0.3385383905"; frac "0.248790"; conf_lo "0.082705"; conf_hi "0.594372"; cov "1.985939";
Chr3	Cufflinks	exon	18556131	18556558	330	-	.	gene_id "CUFF.4716"; transcript_id "CUFF.4716.2"; exon_number "10"; FPKM "0.3385383905"; frac "0.248790"; conf_lo "0.082705"; conf_hi "0.594372"; cov "1.985939";
Chr3	Cufflinks	exon	18556645	18556765	330	-	.	gene_id "CUFF.4716"; transcript_id "CUFF.4716.2"; exon_number "11"; FPKM "0.3385383905"; frac "0.248790"; conf_lo "0.082705"; conf_hi "0.594372"; cov "1.985939";
Chr3	Cufflinks	exon	18556844	18557209	330	-	.	gene_id "CUFF.4716"; transcript_id "CUFF.4716.2"; exon_number "12"; FPKM "0.3385383905"; frac "0.248790"; conf_lo "0.082705"; conf_hi "0.594372"; cov "1.985939";
Chr3	Cufflinks	transcript	21566860	21567396	1	-	.	gene_id "AT3G58230"; transcript_id "AT3G58230.1"; FPKM "0.0000000000"; frac "0.000000"; conf_lo "0.000000"; conf_hi "0.000000"; cov "0.000000"; full_read_support "no";
Chr3	Cufflinks	exon	21566860	21567264	1	-	.	gene_id "AT3G58230"; transcript_id "AT3G58230.1"; exon_number "1"; FPKM "0.0000000000"; frac "0.000000"; conf_lo "0.000000"; conf_hi "0.000000"; cov "0.000000";
Chr3	Cufflinks	exon	21567340	21567396	1	-	.	gene_id "AT3G58230"; transcript_id "AT3G58230.1"; exon_number "2"; FPKM "0.0000000000"; frac "0.000000"; conf_lo "0.000000"; conf_hi "0.000000"; cov "0.000000";
Chr3	Cufflinks	transcript	21568530	21569827	1	-	.	gene_id "AT3G58240"; transcript_id "AT3G58240.1"; FPKM "0.0000000000"; frac "0.000000"; conf_lo "0.000000"; conf_hi "0.000000"; cov "0.000000"; full_read_support "no";
Chr3	Cufflinks	exon	21568530	21568925	1	-	.	gene_id "AT3G58240"; transcript_id "AT3G58240.1"; exon_number "1"; FPKM "0.0000000000"; frac "0.000000"; conf_lo "0.000000"; conf_hi "0.000000"; cov "0.000000";
Chr3	Cufflinks	exon	21569081	21569370	1	-	.	gene_id "AT3G58240"; transcript_id "AT3G58240.1"; exon_number "2"; FPKM "0.0000000000"; frac "0.000000"; conf_lo "0.000000"; conf_hi "0.000000"; cov "0.000000";
Chr3	Cufflinks	exon	21569470	21569630	1	-	.	gene_id "AT3G58240"; transcript_id "AT3G58240.1"; exon_number "3"; FPKM "0.0000000000"; frac "0.000000"; conf_lo "0.000000"; conf_hi "0.000000"; cov "0.000000";
Chr3	Cufflinks	exon	21569721	21569827	1	-	.	gene_id "AT3G58240"; transcript_id "AT3G58240.1"; exon_number "4"; FPKM "0.0000000000"; frac "0.000000"; conf_lo "0.000000"; conf_hi "0.000000"; cov "0.000000";
Chr3	Cufflinks	transcript	21570745	21572143	1	-	.	gene_id "AT3G58250"; transcript_id "AT3G58250.1"; FPKM "0.0000000000"; frac "0.000000"; conf_lo "0.000000"; conf_hi "0.000000"; cov "0.000000"; full_read_support "no";
Chr3	Cufflinks	exon	21570745	21571209	1	-	.	gene_id "AT3G58250"; transcript_id "AT3G58250.1"; exon_number "1"; FPKM "0.0000000000"; frac "0.000000"; conf_lo "0.000000"; conf_hi "0.000000"; cov "0.000000";
Chr3	Cufflinks	exon	21571369	21571580	1	-	.	gene_id "AT3G58250"; transcript_id "AT3G58250.1"; exon_number "2"; FPKM "0.0000000000"; frac "0.000000"; conf_lo "0.000000"; conf_hi "0.000000"; cov "0.000000";
Chr3	Cufflinks	exon	21571713	21571876	1	-	.	gene_id "AT3G58250"; transcript_id "AT3G58250.1"; exon_number "3"; FPKM "0.0000000000"; frac "0.000000"; conf_lo "0.000000"; conf_hi "0.000000"; cov "0.000000";
Chr3	Cufflinks	exon	21572031	21572143	1	-	.	gene_id "AT3G58250"; transcript_id "AT3G58250.1"; exon_number "4"; FPKM "0.0000000000"; frac "0.000000"; conf_lo "0.000000"; conf_hi "0.000000"; cov "0.000000";
Chr3	Cufflinks	transcript	21573754	21575369	1	-	.	gene_id "AT3G58260"; transcript_id "AT3G58260.1"; FPKM "0.0000000000"; frac "0.000000"; conf_lo "0.000000"; conf_hi "0.000000"; cov "0.000000"; full_read_support "no";
Chr3	Cufflinks	exon	21573754	21574227	1	-	.	gene_id "AT3G58260"; transcript_id "AT3G58260.1"; exon_number "1"; FPKM "0.0000000000"; frac "0.000000"; conf_lo "0.000000"; conf_hi "0.000000"; cov "0.000000";
Chr3	Cufflinks	exon	21574345	21574559	1	-	.	gene_id "AT3G58260"; transcript_id "AT3G58260.1"; exon_number "2"; FPKM "0.0000000000"; frac "0.000000"; conf_lo "0.000000"; conf_hi "0.000000"; cov "0.000000";
Chr3	Cufflinks	exon	21574748	21574917	1	-	.	gene_id "AT3G58260"; transcript_id "AT3G58260.1"; exon_number "3"; FPKM "0.0000000000"; frac "0.000000"; conf_lo "0.000000"; conf_hi "0.000000"; cov "0.000000";
Chr3	Cufflinks	exon	21575008	21575369	1	-	.	gene_id "AT3G58260"; transcript_id "AT3G58260.1"; exon_number "4"; FPKM "0.0000000000"; frac "0.000000"; conf_lo "0.000000"; conf_hi "0.000000"; cov "0.000000";
Chr3	Cufflinks	transcript	21575887	21577830	573	-	.	gene_id "CUFF.4717"; transcript_id "AT3G58270.2"; FPKM "3.2711566148"; frac "0.358493"; conf_lo "2.289604"; conf_hi "4.252709"; cov "19.193697"; full_read_support "yes";
Chr3	Cufflinks	exon	21575887	21576437	573	-	.	gene_id "CUFF.4717"; transcript_id "AT3G58270.2"; exon_number "1"; FPKM "3.2711566148"; frac "0.358493"; conf_lo "2.289604"; conf_hi "4.252709"; cov "19.193697";
Chr3	Cufflinks	exon	21576732	21577093	573	-	.	gene_id "CUFF.4717"; transcript_id "AT3G58270.2"; exon_number "2"; FPKM "3.2711566148"; frac "0.358493"; conf_lo "2.289604"; conf_hi "4.252709"; cov "19.193697";
Chr3	Cufflinks	exon	21577302	21577459	573	-	.	gene_id "CUFF.4717"; transcript_id "AT3G58270.2"; exon_number "3"; FPKM "3.2711566148"; frac "0.358493"; conf_lo "2.289604"; conf_hi "4.252709"; cov "19.193697";
Chr3	Cufflinks	exon	21577549	21577661	573	-	.	gene_id "CUFF.4717"; transcript_id "AT3G58270.2"; exon_number "4"; FPKM "3.2711566148"; frac "0.358493"; conf_lo "2.289604"; conf_hi "4.252709"; cov "19.193697";
Chr3	Cufflinks	exon	21577792	21577830	573	-	.	gene_id "CUFF.4717"; transcript_id "AT3G58270.2"; exon_number "5"; FPKM "3.2711566148"; frac "0.358493"; conf_lo "2.289604"; conf_hi "4.252709"; cov "19.193697";
Chr3	Cufflinks	transcript	21575887	21577845	1000	-	.	gene_id "CUFF.4717"; transcript_id "AT3G58270.1"; FPKM "5.7086174974"; frac "0.641507"; conf_lo "4.501725"; conf_hi "6.915510"; cov "33.495638"; full_read_support "yes";
Chr3	Cufflinks	exon	21575887	21576437	1000	-	.	gene_id "CUFF.4717"; transcript_id "AT3G58270.1"; exon_number "1"; FPKM "5.7086174974"; frac "0.641507"; conf_lo "4.501725"; conf_hi "6.915510"; cov "33.495638";
Chr3	Cufflinks	exon	21576732	21577093	1000	-	.	gene_id "CUFF.4717"; transcript_id "AT3G58270.1"; exon_number "2"; FPKM "5.7086174974"; frac "0.641507"; conf_lo "4.501725"; conf_hi "6.915510"; cov "33.495638";
Chr3	Cufflinks	exon	21577302	21577459	1000	-	.	gene_id "CUFF.4717"; transcript_id "AT3G58270.1"; exon_number "3"; FPKM "5.7086174974"; frac "0.641507"; conf_lo "4.501725"; conf_hi "6.915510"; cov "33.495638";
Chr3	Cufflinks	exon	21577549	21577672	1000	-	.	gene_id "CUFF.4717"; transcript_id "AT3G58270.1"; exon_number "4"; FPKM "5.7086174974"; frac "0.641507"; conf_lo "4.501725"; conf_hi "6.915510"; cov "33.495638";
Chr3	Cufflinks	exon	21577792	21577845	1000	-	.	gene_id "CUFF.4717"; transcript_id "AT3G58270.1"; exon_number "5"; FPKM "5.7086174974"; frac "0.641507"; conf_lo "4.501725"; conf_hi "6.915510"; cov "33.495638";
Chr3	Cufflinks	transcript	21578512	21579767	1	-	.	gene_id "AT3G58280"; transcript_id "AT3G58280.1"; FPKM "0.0000000000"; frac "0.000000"; conf_lo "0.000000"; conf_hi "0.000000"; cov "0.000000"; full_read_support "no";
Chr3	Cufflinks	exon	21578512	21578997	1	-	.	gene_id "AT3G58280"; transcript_id "AT3G58280.1"; exon_number "1"; FPKM "0.0000000000"; frac "0.000000"; conf_lo "0.000000"; conf_hi "0.000000"; cov "0.000000";
Chr3	Cufflinks	exon	21579075	21579334	1	-	.	gene_id "AT3G58280"; transcript_id "AT3G58280.1"; exon_number "2"; FPKM "0.0000000000"; frac "0.000000"; conf_lo "0.000000"; conf_hi "0.000000"; cov "0.000000";
Chr3	Cufflinks	exon	21579447	21579595	1	-	.	gene_id "AT3G58280"; transcript_id "AT3G58280.1"; exon_number "3"; FPKM "0.0000000000"; frac "0.000000"; conf_lo "0.000000"; conf_hi "0.000000"; cov "0.000000";
Chr3	Cufflinks	exon	21579712	21579767	1	-	.	gene_id "AT3G58280"; transcript_id "AT3G58280.1"; exon_number "4"; FPKM "0.0000000000"; frac "0.000000"; conf_lo "0.000000"; conf_hi "0.000000"; cov "0.000000";
Chr3	Cufflinks	transcript	21580572	21581861	1	-	.	gene_id "AT3G58290"; transcript_id "AT3G58290.2"; FPKM "0.0000000000"; frac "0.000000"; conf_lo "0.000000"; conf_hi "0.000000"; cov "0.000000"; full_read_support "no";
Chr3	Cufflinks	exon	21580572	21580841	1	-	.	gene_id "AT3G58290"; transcript_id "AT3G58290.2"; exon_number "1"; FPKM "0.0000000000"; frac "0.000000"; conf_lo "0.000000"; conf_hi "0.000000"; cov "0.000000";
Chr3	Cufflinks	exon	21580926	21581200	1	-	.	gene_id "AT3G58290"; transcript_id "AT3G58290.2"; exon_number "2"; FPKM "0.0000000000"; frac "0.000000"; conf_lo "0.000000"; conf_hi "0.000000"; cov "0.000000";
Chr3	Cufflinks	exon	21581743	21581861	1	-	.	gene_id "AT3G58290"; transcript_id "AT3G58290.2"; exon_number "3"; FPKM "0.0000000000"; frac "0.000000"; conf_lo "0.000000"; conf_hi "0.000000"; cov "0.000000";
Chr3	Cufflinks	transcript	21580572	21581861	1	-	.	gene_id "AT3G58290"; transcript_id "AT3G58290.1"; FPKM "0.0000000000"; frac "0.000000"; conf_lo "0.000000"; conf_hi "0.000000"; cov "0.000000"; full_read_support "no";
Chr3	Cufflinks	exon	21580572	21580841	1	-	.	gene_id "AT3G58290"; transcript_id "AT3G58290.1"; exon_number "1"; FPKM "0.0000000000"; frac "0.000000"; conf_lo "0.000000"; conf_hi "0.000000"; cov "0.000000";
Chr3	Cufflinks	exon	21580926	21581200	1	-	.	gene_id "AT3G58290"; transcript_id "AT3G58290.1"; exon_number "2"; FPKM "0.0000000000"; frac "0.000000"; conf_lo "0.000000"; conf_hi "0.000000"; cov "0.000000";
Chr3	Cufflinks	exon	21581413	21581597	1	-	.	gene_id "AT3G58290"; transcript_id "AT3G58290.1"; exon_number "3"; FPKM "0.0000000000"; frac "0.000000"; conf_lo "0.000000"; conf_hi "0.000000"; cov "0.000000";
Chr3	Cufflinks	exon	21581743	21581861	1	-	.	gene_id "AT3G58290"; transcript_id "AT3G58290.1"; exon_number "4"; FPKM "0.0000000000"; frac "0.000000"; conf_lo "0.000000"; conf_hi "0.000000"; cov "0.000000";
Chr3	Cufflinks	transcript	21580572	21581861	1	-	.	gene_id "AT3G58290"; transcript_id "AT3G58290.3"; FPKM "0.0000000000"; frac "0.000000"; conf_lo "0.000000"; conf_hi "0.000000"; cov "0.000000"; full_read_support "no";
Chr3	Cufflinks	exon	21580572	21580841	1	-	.	gene_id "AT3G58290"; transcript_id "AT3G58290.3"; exon_number "1"; FPKM "0.0000000000"; frac "0.000000"; conf_lo "0.000000"; conf_hi "0.000000"; cov "0.000000";
Chr3	Cufflinks	exon	21580926	21581093	1	-	.	gene_id "AT3G58290"; transcript_id "AT3G58290.3"; exon_number "2"; FPKM "0.0000000000"; frac "0.000000"; conf_lo "0.000000"; conf_hi "0.000000"; cov "0.000000";
Chr3	Cufflinks	exon	21581162	21581214	1	-	.	gene_id "AT3G58290"; transcript_id "AT3G58290.3"; exon_number "3"; FPKM "0.0000000000"; frac "0.000000"; conf_lo "0.000000"; conf_hi "0.000000"; cov "0.000000";
Chr3	Cufflinks	exon	21581413	21581597	1	-	.	gene_id "AT3G58290"; transcript_id "AT3G58290.3"; exon_number "4"; FPKM "0.0000000000"; frac "0.000000"; conf_lo "0.000000"; conf_hi "0.000000"; cov "0.000000";
Chr3	Cufflinks	exon	21581743	21581861	1	-	.	gene_id "AT3G58290"; transcript_id "AT3G58290.3"; exon_number "5"; FPKM "0.0000000000"; frac "0.000000"; conf_lo "0.000000"; conf_hi "0.000000"; cov "0.000000";
Chr3	Cufflinks	transcript	21582764	21583390	1	-	.	gene_id "AT3G58300"; transcript_id "AT3G58300.1"; FPKM "0.0000000000"; frac "0.000000"; conf_lo "0.000000"; conf_hi "0.000000"; cov "0.000000"; full_read_support "no";
Chr3	Cufflinks	exon	21582764	21583168	1	-	.	gene_id "AT3G58300"; transcript_id "AT3G58300.1"; exon_number "1"; FPKM "0.0000000000"; frac "0.000000"; conf_lo "0.000000"; conf_hi "0.000000"; cov "0.000000";
Chr3	Cufflinks	exon	21583250	21583390	1	-	.	gene_id "AT3G58300"; transcript_id "AT3G58300.1"; exon_number "2"; FPKM "0.0000000000"; frac "0.000000"; conf_lo "0.000000"; conf_hi "0.000000"; cov "0.000000";
Chr3	Cufflinks	transcript	21584038	21585030	1	-	.	gene_id "AT3G58310"; transcript_id "AT3G58310.1"; FPKM "0.0000000000"; frac "0.000000"; conf_lo "0.000000"; conf_hi "0.000000"; cov "0.000000"; full_read_support "no";
Chr3	Cufflinks	exon	21584038	21584475	1	-	.	gene_id "AT3G58310"; transcript_id "AT3G58310.1"; exon_number "1"; FPKM "0.0000000000"; frac "0.000000"; conf_lo "0.000000"; conf_hi "0.000000"; cov "0.000000";
Chr3	Cufflinks	exon	21584692	21585030	1	-	.	gene_id "AT3G58310"; transcript_id "AT3G58310.1"; exon_number "2"; FPKM "0.0000000000"; frac "0.000000"; conf_lo "0.000000"; conf_hi "0.000000"; cov "0.000000";
Chr3	Cufflinks	transcript	21585567	21586328	1	-	.	gene_id "AT3G58320"; transcript_id "AT3G58320.1"; FPKM "0.0000000000"; frac "0.000000"; conf_lo "0.000000"; conf_hi "0.000000"; cov "0.000000"; full_read_support "no";
Chr3	Cufflinks	exon	21585567	21585974	1	-	.	gene_id "AT3G58320"; transcript_id "AT3G58320.1"; exon_number "1"; FPKM "0.0000000000"; frac "0.000000"; conf_lo "0.000000"; conf_hi "0.000000"; cov "0.000000";
Chr3	Cufflinks	exon	21586062	21586328	1	-	.	gene_id "AT3G58320"; transcript_id "AT3G58320.1"; exon_number "2"; FPKM "0.0000000000"; frac "0.000000"; conf_lo "0.000000"; conf_hi "0.000000"; cov "0.000000";
Chr3	Cufflinks	transcript	21587362	21588002	1	-	.	gene_id "AT3G58330"; transcript_id "AT3G58330.1"; FPKM "0.0000000000"; frac "0.000000"; conf_lo "0.000000"; conf_hi "0.000000"; cov "0.000000"; full_read_support "no";
Chr3	Cufflinks	exon	21587362	21587760	1	-	.	gene_id "AT3G58330"; transcript_id "AT3G58330.1"; exon_number "1"; FPKM "0.0000000000"; frac "0.000000"; conf_lo "0.000000"; conf_hi "0.000000"; cov "0.000000";
Chr3	Cufflinks	exon	21587880	21588002	1	-	.	gene_id "AT3G58330"; transcript_id "AT3G58330.1"; exon_number "2"; FPKM "0.0000000000"; frac "0.000000"; conf_lo "0.000000"; conf_hi "0.000000"; cov "0.000000";
Chr3	Cufflinks	transcript	21589071	21590401	1	-	.	gene_id "AT3G58340"; transcript_id "AT3G58340.1"; FPKM "0.0000000000"; frac "0.000000"; conf_lo "0.000000"; conf_hi "0.000000"; cov "0.000000"; full_read_support "no";
Chr3	Cufflinks	exon	21589071	21589454	1	-	.	gene_id "AT3G58340"; transcript_id "AT3G58340.1"; exon_number "1"; FPKM "0.0000000000"; frac "0.000000"; conf_lo "0.000000"; conf_hi "0.000000"; cov "0.000000";
Chr3	Cufflinks	exon	21589553	21589881	1	-	.	gene_id "AT3G58340"; transcript_id "AT3G58340.1"; exon_number "2"; FPKM "0.0000000000"; frac "0.000000"; conf_lo "0.000000"; conf_hi "0.000000"; cov "0.000000";
Chr3	Cufflinks	exon	21590048	21590205	1	-	.	gene_id "AT3G58340"; transcript_id "AT3G58340.1"; exon_number "3"; FPKM "0.0000000000"; frac "0.000000"; conf_lo "0.000000"; conf_hi "0.000000"; cov "0.000000";
Chr3	Cufflinks	exon	21590295	21590401	1	-	.	gene_id "AT3G58340"; transcript_id "AT3G58340.1"; exon_number "4"; FPKM "0.0000000000"; frac "0.000000"; conf_lo "0.000000"; conf_hi "0.000000"; cov "0.000000";
Chr3	Cufflinks	transcript	21591188	21591388	1	-	.	gene_id "AT3G58347"; transcript_id "AT3G58347.1"; FPKM "0.0000000000"; frac "0.000000"; conf_lo "0.000000"; conf_hi "0.000000"; cov "0.000000"; full_read_support "no";
Chr3	Cufflinks	exon	21591188	21591388	1	-	.	gene_id "AT3G58347"; transcript_id "AT3G58347.1"; exon_number "1"; FPKM "0.0000000000"; frac "0.000000"; conf_lo "0.000000"; conf_hi "0.000000"; cov "0.000000";
Chr3	Cufflinks	transcript	21591452	21592962	501	-	.	gene_id "CUFF.4718"; transcript_id "AT3G58350.1"; FPKM "0.3491978519"; frac "0.288793"; conf_lo "0.000000"; conf_hi "0.713775"; cov "2.049976"; full_read_support "no";
Chr3	Cufflinks	exon	21591452	21592022	501	-	.	gene_id "CUFF.4718"; transcript_id "AT3G58350.1"; exon_number "1"; FPKM "0.3491978519"; frac "0.288793"; conf_lo "0.000000"; conf_hi "0.713775"; cov "2.049976";
Chr3	Cufflinks	exon	21592171	21592397	501	-	.	gene_id "CUFF.4718"; transcript_id "AT3G58350.1"; exon_number "2"; FPKM "0.3491978519"; frac "0.288793"; conf_lo "0.000000"; conf_hi "0.713775"; cov "2.049976";
Chr3	Cufflinks	exon	21592488	21592654	501	-	.	gene_id "CUFF.4718"; transcript_id "AT3G58350.1"; exon_number "3"; FPKM "0.3491978519"; frac "0.288793"; conf_lo "0.000000"; conf_hi "0.713775"; cov "2.049976";
Chr3	Cufflinks	exon	21592730	21592868	501	-	.	gene_id "CUFF.4718"; transcript_id "AT3G58350.1"; exon_number "4"; FPKM "0.3491978519"; frac "0.288793"; conf_lo "0.000000"; conf_hi "0.713775"; cov "2.049976";
Chr3	Cufflinks	exon	21592939	21592962	501	-	.	gene_id "CUFF.4718"; transcript_id "AT3G58350.1"; exon_number "5"; FPKM "0.3491978519"; frac "0.288793"; conf_lo "0.000000"; conf_hi "0.713775"; cov "2.049976";
Chr3	Cufflinks	transcript	21591452	21592962	1000	-	.	gene_id "CUFF.4718"; transcript_id "CUFF.4718.2"; FPKM "0.6964918493"; frac "0.711207"; conf_lo "0.291571"; conf_hi "1.101413"; cov "4.088776"; full_read_support "no";
Chr3	Cufflinks	exon	21591452	21592397	1000	-	.	gene_id "CUFF.4718"; transcript_id "CUFF.4718.2"; exon_number "1"; FPKM "0.6964918493"; frac "0.711207"; conf_lo "0.291571"; conf_hi "1.101413"; cov "4.088776";
Chr3	Cufflinks	exon	21592488	21592654	1000	-	.	gene_id "CUFF.4718"; transcript_id "CUFF.4718.2"; exon_number "2"; FPKM "0.6964918493"; frac "0.711207"; conf_lo "0.291571"; conf_hi "1.101413"; cov "4.088776";
Chr3	Cufflinks	exon	21592730	21592962	1000	-	.	gene_id "CUFF.4718"; transcript_id "CUFF.4718.2"; exon_number "3"; FPKM "0.6964918493"; frac "0.711207"; conf_lo "0.291571"; conf_hi "1.101413"; cov "4.088776";
Chr3	Cufflinks	transcript	21593505	21594866	1	-	.	gene_id "AT3G58360"; transcript_id "AT3G58360.1"; FPKM "0.0000000000"; frac "0.000000"; conf_lo "0.000000"; conf_hi "0.000000"; cov "0.000000"; full_read_support "no";
Chr3	Cufflinks	exon	21593505	21593909	1	-	.	gene_id "AT3G58360"; transcript_id "AT3G58360.1"; exon_number "1"; FPKM "0.0000000000"; frac "0.000000"; conf_lo "0.000000"; conf_hi "0.000000"; cov "0.000000";
Chr3	Cufflinks	exon	21594013	21594239	1	-	.	gene_id "AT3G58360"; transcript_id "AT3G58360.1"; exon_number "2"; FPKM "0.0000000000"; frac "0.000000"; conf_lo "0.000000"; conf_hi "0.000000"; cov "0.000000";
Chr3	Cufflinks	exon	21594524	21594681	1	-	.	gene_id "AT3G58360"; transcript_id "AT3G58360.1"; exon_number "3"; FPKM "0.0000000000"; frac "0.000000"; conf_lo "0.000000"; conf_hi "0.000000"; cov "0.000000";
Chr3	Cufflinks	exon	21594760	21594866	1	-	.	gene_id "AT3G58360"; transcript_id "AT3G58360.1"; exon_number "4"; FPKM "0.0000000000"; frac "0.000000"; conf_lo "0.000000"; conf_hi "0.000000"; cov "0.000000";
Chr3	Cufflinks	transcript	21595774	21596538	1	-	.	gene_id "AT3G58370"; transcript_id "AT3G58370.1"; FPKM "0.0000000000"; frac "0.000000"; conf_lo "0.000000"; conf_hi "0.000000"; cov "0.000000"; full_read_support "no";
Chr3	Cufflinks	exon	21595774	21596178	1	-	.	gene_id "AT3G58370"; transcript_id "AT3G58370.1"; exon_number "1"; FPKM "0.0000000000"; frac "0.000000"; conf_lo "0.000000"; conf_hi "0.000000"; cov "0.000000";
Chr3	Cufflinks	exon	21596284	21596538	1	-	.	gene_id "AT3G58370"; transcript_id "AT3G58370.1"; exon_number "2"; FPKM "0.0000000000"; frac "0.000000"; conf_lo "0.000000"; conf_hi "0.000000"; cov "0.000000";
Chr3	Cufflinks	transcript	21597799	21599568	1000	-	.	gene_id "AT3G58380"; transcript_id "AT3G58380.1"; FPKM "0.1477104351"; frac "1.000000"; conf_lo "0.000000"; conf_hi "0.318272"; cov "0.868059"; full_read_support "no";
Chr3	Cufflinks	exon	21597799	21598378	1000	-	.	gene_id "AT3G58380"; transcript_id "AT3G58380.1"; exon_number "1"; FPKM "0.1477104351"; frac "1.000000"; conf_lo "0.000000"; conf_hi "0.318272"; cov "0.868059";
Chr3	Cufflinks	exon	21598514	21598755	1000	-	.	gene_id "AT3G58380"; transcript_id "AT3G58380.1"; exon_number "2"; FPKM "0.1477104351"; frac "1.000000"; conf_lo "0.000000"; conf_hi "0.318272"; cov "0.868059";
Chr3	Cufflinks	exon	21598852	21599012	1000	-	.	gene_id "AT3G58380"; transcript_id "AT3G58380.1"; exon_number "3"; FPKM "0.1477104351"; frac "1.000000"; conf_lo "0.000000"; conf_hi "0.318272"; cov "0.868059";
Chr3	Cufflinks	exon	21599089	21599214	1000	-	.	gene_id "AT3G58380"; transcript_id "AT3G58380.1"; exon_number "4"; FPKM "0.1477104351"; frac "1.000000"; conf_lo "0.000000"; conf_hi "0.318272"; cov "0.868059";
Chr3	Cufflinks	exon	21599442	21599568	1000	-	.	gene_id "AT3G58380"; transcript_id "AT3G58380.1"; exon_number "5"; FPKM "0.1477104351"; frac "1.000000"; conf_lo "0.000000"; conf_hi "0.318272"; cov "0.868059";
Chr3	Cufflinks	transcript	21600030	21601217	1	-	.	gene_id "AT3G58390"; transcript_id "AT3G58390.1"; FPKM "0.0000000000"; frac "0.000000"; conf_lo "0.000000"; conf_hi "0.000000"; cov "0.000000"; full_read_support "no";
Chr3	Cufflinks	exon	21600030	21601217	1	-	.	gene_id "AT3G58390"; transcript_id "AT3G58390.1"; exon_number "1"; FPKM "0.0000000000"; frac "0.000000"; conf_lo "0.000000"; conf_hi "0.000000"; cov "0.000000";
Chr3	Cufflinks	transcript	21602667	21604063	1	-	.	gene_id "AT3G58400"; transcript_id "AT3G58400.1"; FPKM "0.0000000000"; frac "0.000000"; conf_lo "0.000000"; conf_hi "0.000000"; cov "0.000000"; full_read_support "no";
Chr3	Cufflinks	exon	21602667	21603071	1	-	.	gene_id "AT3G58400"; transcript_id "AT3G58400.1"; exon_number "1"; FPKM "0.0000000000"; frac "0.000000"; conf_lo "0.000000"; conf_hi "0.000000"; cov "0.000000";
Chr3	Cufflinks	exon	21603213	21603436	1	-	.	gene_id "AT3G58400"; transcript_id "AT3G58400.1"; exon_number "2"; FPKM "0.0000000000"; frac "0.000000"; conf_lo "0.000000"; conf_hi "0.000000"; cov "0.000000";
Chr3	Cufflinks	exon	21603524	21603662	1	-	.	gene_id "AT3G58400"; transcript_id "AT3G58400.1"; exon_number "3"; FPKM "0.0000000000"; frac "0.000000"; conf_lo "0.000000"; conf_hi "0.000000"; cov "0.000000";
Chr3	Cufflinks	exon	21603764	21603922	1	-	.	gene_id "AT3G58400"; transcript_id "AT3G58400.1"; exon_number "4"; FPKM "0.0000000000"; frac "0.000000"; conf_lo "0.000000"; conf_hi "0.000000"; cov "0.000000";
Chr3	Cufflinks	exon	21604040	21604063	1	-	.	gene_id "AT3G58400"; transcript_id "AT3G58400.1"; exon_number "5"; FPKM "0.0000000000"; frac "0.000000"; conf_lo "0.000000"; conf_hi "0.000000"; cov "0.000000";
Chr3	Cufflinks	transcript	21604871	21606229	1	-	.	gene_id "AT3G58410"; transcript_id "AT3G58410.1"; FPKM "0.0000000000"; frac "0.000000"; conf_lo "0.000000"; conf_hi "0.000000"; cov "0.000000"; full_read_support "no";
Chr3	Cufflinks	exon	21604871	21605275	1	-	.	gene_id "AT3G58410"; transcript_id "AT3G58410.1"; exon_number "1"; FPKM "0.0000000000"; frac "0.000000"; conf_lo "0.000000"; conf_hi "0.000000"; cov "0.000000";
Chr3	Cufflinks	exon	21605409	21605690	1	-	.	gene_id "AT3G58410"; transcript_id "AT3G58410.1"; exon_number "2"; FPKM "0.0000000000"; frac "0.000000"; conf_lo "0.000000"; conf_hi "0.000000"; cov "0.000000";
Chr3	Cufflinks	exon	21605847	21605976	1	-	.	gene_id "AT3G58410"; transcript_id "AT3G58410.1"; exon_number "3"; FPKM "0.0000000000"; frac "0.000000"; conf_lo "0.000000"; conf_hi "0.000000"; cov "0.000000";
Chr3	Cufflinks	exon	21606060	21606229	1	-	.	gene_id "AT3G58410"; transcript_id "AT3G58410.1"; exon_number "4"; FPKM "0.0000000000"; frac "0.000000"; conf_lo "0.000000"; conf_hi "0.000000"; cov "0.000000";
Chr3	Cufflinks	transcript	21609307	21612409	1	-	.	gene_id "AT3G58420"; transcript_id "AT3G58420.1"; FPKM "0.0000000000"; frac "0.000000"; conf_lo "0.000000"; conf_hi "0.000000"; cov "0.000000"; full_read_support "no";
Chr3	Cufflinks	exon	21609307	21609561	1	-	.	gene_id "AT3G58420"; transcript_id "AT3G58420.1"; exon_number "1"; FPKM "0.0000000000"; frac "0.000000"; conf_lo "0.000000"; conf_hi "0.000000"; cov "0.000000";
Chr3	Cufflinks	exon	21610464	21610744	1	-	.	gene_id "AT3G58420"; transcript_id "AT3G58420.1"; exon_number "2"; FPKM "0.0000000000"; frac "0.000000"; conf_lo "0.000000"; conf_hi "0.000000"; cov "0.000000";
Chr3	Cufflinks	exon	21611129	21611278	1	-	.	gene_id "AT3G58420"; transcript_id "AT3G58420.1"; exon_number "3"; FPKM "0.0000000000"; frac "0.000000"; conf_lo "0.000000"; conf_hi "0.000000"; cov "0.000000";
Chr3	Cufflinks	exon	21612123	21612214	1	-	.	gene_id "AT3G58420"; transcript_id "AT3G58420.1"; exon_number "4"; FPKM "0.0000000000"; frac "0.000000"; conf_lo "0.000000"; conf_hi "0.000000"; cov "0.000000";
Chr3	Cufflinks	exon	21612303	21612409	1	-	.	gene_id "AT3G58420"; transcript_id "AT3G58420.1"; exon_number "5"; FPKM "0.0000000000"; frac "0.000000"; conf_lo "0.000000"; conf_hi "0.000000"; cov "0.000000";
Chr3	Cufflinks	transcript	21613163	21616183	1	-	.	gene_id "CUFF.4719"; transcript_id "AT3G58430.1"; FPKM "0.0000000000"; frac "0.000000"; conf_lo "0.000000"; conf_hi "0.072011"; cov "0.000000"; full_read_support "no";
Chr3	Cufflinks	exon	21613163	21613363	1	-	.	gene_id "CUFF.4719"; transcript_id "AT3G58430.1"; exon_number "1"; FPKM "0.0000000000"; frac "0.000000"; conf_lo "0.000000"; conf_hi "0.072011"; cov "0.000000";
Chr3	Cufflinks	exon	21613786	21614181	1	-	.	gene_id "CUFF.4719"; transcript_id "AT3G58430.1"; exon_number "2"; FPKM "0.0000000000"; frac "0.000000"; conf_lo "0.000000"; conf_hi "0.072011"; cov "0.000000";
Chr3	Cufflinks	exon	21614273	21614472	1	-	.	gene_id "CUFF.4719"; transcript_id "AT3G58430.1"; exon_number "3"; FPKM "0.0000000000"; frac "0.000000"; conf_lo "0.000000"; conf_hi "0.072011"; cov "0.000000";
Chr3	Cufflinks	exon	21614745	21614864	1	-	.	gene_id "CUFF.4719"; transcript_id "AT3G58430.1"; exon_number "4"; FPKM "0.0000000000"; frac "0.000000"; conf_lo "0.000000"; conf_hi "0.072011"; cov "0.000000";
Chr3	Cufflinks	exon	21615069	21615500	1	-	.	gene_id "CUFF.4719"; transcript_id "AT3G58430.1"; exon_number "5"; FPKM "0.0000000000"; frac "0.000000"; conf_lo "0.000000"; conf_hi "0.072011"; cov "0.000000";
Chr3	Cufflinks	exon	21615816	21615970	1	-	.	gene_id "CUFF.4719"; transcript_id "AT3G58430.1"; exon_number "6"; FPKM "0.0000000000"; frac "0.000000"; conf_lo "0.000000"; conf_hi "0.072011"; cov "0.000000";
Chr3	Cufflinks	exon	21616071	21616183	1	-	.	gene_id "CUFF.4719"; transcript_id "AT3G58430.1"; exon_number "7"; FPKM "0.0000000000"; frac "0.000000"; conf_lo "0.000000"; conf_hi "0.072011"; cov "0.000000";
Chr3	Cufflinks	transcript	21616364	21616597	1000	-	.	gene_id "CUFF.4719"; transcript_id "CUFF.4719.2"; FPKM "10.5589396967"; frac "0.260122"; conf_lo "2.831829"; conf_hi "18.286050"; cov "61.942499"; full_read_support "yes";
Chr3	Cufflinks	exon	21616364	21616597	1000	-	.	gene_id "CUFF.4719"; transcript_id "CUFF.4719.2"; exon_number "1"; FPKM "10.5589396967"; frac "0.260122"; conf_lo "2.831829"; conf_hi "18.286050"; cov "61.942499";
Chr3	Cufflinks	transcript	21618446	21621249	1	-	.	gene_id "AT3G58440"; transcript_id "AT3G58440.1"; FPKM "0.0000000000"; frac "0.000000"; conf_lo "0.000000"; conf_hi "0.000000"; cov "0.000000"; full_read_support "no";
Chr3	Cufflinks	exon	21618446	21618739	1	-	.	gene_id "AT3G58440"; transcript_id "AT3G58440.1"; exon_number "1"; FPKM "0.0000000000"; frac "0.000000"; conf_lo "0.000000"; conf_hi "0.000000"; cov "0.000000";
Chr3	Cufflinks	exon	21619003	21619127	1	-	.	gene_id "AT3G58440"; transcript_id "AT3G58440.1"; exon_number "2"; FPKM "0.0000000000"; frac "0.000000"; conf_lo "0.000000"; conf_hi "0.000000"; cov "0.000000";
Chr3	Cufflinks	exon	21619176	21619285	1	-	.	gene_id "AT3G58440"; transcript_id "AT3G58440.1"; exon_number "3"; FPKM "0.0000000000"; frac "0.000000"; conf_lo "0.000000"; conf_hi "0.000000"; cov "0.000000";
Chr3	Cufflinks	exon	21619576	21619937	1	-	.	gene_id "AT3G58440"; transcript_id "AT3G58440.1"; exon_number "4"; FPKM "0.0000000000"; frac "0.000000"; conf_lo "0.000000"; conf_hi "0.000000"; cov "0.000000";
Chr3	Cufflinks	exon	21620061	21620710	1	-	.	gene_id "AT3G58440"; transcript_id "AT3G58440.1"; exon_number "5"; FPKM "0.0000000000"; frac "0.000000"; conf_lo "0.000000"; conf_hi "0.000000"; cov "0.000000";
Chr3	Cufflinks	exon	21620901	21621055	1	-	.	gene_id "AT3G58440"; transcript_id "AT3G58440.1"; exon_number "6"; FPKM "0.0000000000"; frac "0.000000"; conf_lo "0.000000"; conf_hi "0.000000"; cov "0.000000";
Chr3	Cufflinks	exon	21621140	21621249	1	-	.	gene_id "AT3G58440"; transcript_id "AT3G58440.1"; exon_number "7"; FPKM "0.0000000000"; frac "0.000000"; conf_lo "0.000000"; conf_hi "0.000000"; cov "0.000000";
Chr3	Cufflinks	transcript	21621997	21623166	1	+	.	gene_id "AT3G58450"; transcript_id "AT3G58450.2"; FPKM "0.0000000000"; frac "0.000000"; conf_lo "0.000000"; conf_hi "0.138343"; cov "0.000000"; full_read_support "no";
Chr3	Cufflinks	exon	21621997	21622299	1	+	.	gene_id "AT3G58450"; transcript_id "AT3G58450.2"; exon_number "1"; FPKM "0.0000000000"; frac "0.000000"; conf_lo "0.000000"; conf_hi "0.138343"; cov "0.000000";
Chr3	Cufflinks	exon	21622425	21622513	1	+	.	gene_id "AT3G58450"; transcript_id "AT3G58450.2"; exon_number "2"; FPKM "0.0000000000"; frac "0.000000"; conf_lo "0.000000"; conf_hi "0.138343"; cov "0.000000";
Chr3	Cufflinks	exon	21622730	21622848	1	+	.	gene_id "AT3G58450"; transcript_id "AT3G58450.2"; exon_number "3"; FPKM "0.0000000000"; frac "0.000000"; conf_lo "0.000000"; conf_hi "0.138343"; cov "0.000000";
Chr3	Cufflinks	exon	21622940	21623166	1	+	.	gene_id "AT3G58450"; transcript_id "AT3G58450.2"; exon_number "4"; FPKM "0.0000000000"; frac "0.000000"; conf_lo "0.000000"; conf_hi "0.138343"; cov "0.000000";
Chr3	Cufflinks	transcript	21622002	21623166	1	+	.	gene_id "AT3G58450"; transcript_id "AT3G58450.1"; FPKM "0.0000000000"; frac "0.000000"; conf_lo "0.000000"; conf_hi "0.135407"; cov "0.000000"; full_read_support "no";
Chr3	Cufflinks	exon	21622002	21622299	1	+	.	gene_id "AT3G58450"; transcript_id "AT3G58450.1"; exon_number "1"; FPKM "0.0000000000"; frac "0.000000"; conf_lo "0.000000"; conf_hi "0.135407"; cov "0.000000";
Chr3	Cufflinks	exon	21622404	21622513	1	+	.	gene_id "AT3G58450"; transcript_id "AT3G58450.1"; exon_number "2"; FPKM "0.0000000000"; frac "0.000000"; conf_lo "0.000000"; conf_hi "0.135407"; cov "0.000000";
Chr3	Cufflinks	exon	21622730	21622848	1	+	.	gene_id "AT3G58450"; transcript_id "AT3G58450.1"; exon_number "3"; FPKM "0.0000000000"; frac "0.000000"; conf_lo "0.000000"; conf_hi "0.135407"; cov "0.000000";
Chr3	Cufflinks	exon	21622940	21623166	1	+	.	gene_id "AT3G58450"; transcript_id "AT3G58450.1"; exon_number "4"; FPKM "0.0000000000"; frac "0.000000"; conf_lo "0.000000"; conf_hi "0.135407"; cov "0.000000";
Chr3	Cufflinks	transcript	21715007	21716916	1	+	.	gene_id "AT3G58710"; transcript_id "AT3G58710.1"; FPKM "0.0000000000"; frac "0.000000"; conf_lo "0.000000"; conf_hi "0.106931"; cov "0.000000"; full_read_support "yes";
Chr3	Cufflinks	exon	21715007	21715316	1	+	.	gene_id "AT3G58710"; transcript_id "AT3G58710.1"; exon_number "1"; FPKM "0.0000000000"; frac "0.000000"; conf_lo "0.000000"; conf_hi "0.106931"; cov "0.000000";
Chr3	Cufflinks	exon	21715403	21715549	1	+	.	gene_id "AT3G58710"; transcript_id "AT3G58710.1"; exon_number "2"; FPKM "0.0000000000"; frac "0.000000"; conf_lo "0.000000"; conf_hi "0.106931"; cov "0.000000";
Chr3	Cufflinks	exon	21716220	21716916	1	+	.	gene_id "AT3G58710"; transcript_id "AT3G58710.1"; exon_number "3"; FPKM "0.0000000000"; frac "0.000000"; conf_lo "0.000000"; conf_hi "0.106931"; cov "0.000000";
Chr3	Cufflinks	transcript	21715192	21716916	1	+	.	gene_id "AT3G58710"; transcript_id "AT3G58710.2"; FPKM "0.0000000000"; frac "0.000000"; conf_lo "0.000000"; conf_hi "0.133148"; cov "0.000000"; full_read_support "yes";
Chr3	Cufflinks	exon	21715192	21715316	1	+	.	gene_id "AT3G58710"; transcript_id "AT3G58710.2"; exon_number "1"; FPKM "0.0000000000"; frac "0.000000"; conf_lo "0.000000"; conf_hi "0.133148"; cov "0.000000";
Chr3	Cufflinks	exon	21715406	21715549	1	+	.	gene_id "AT3G58710"; transcript_id "AT3G58710.2"; exon_number "2"; FPKM "0.0000000000"; frac "0.000000"; conf_lo "0.000000"; conf_hi "0.133148"; cov "0.000000";
Chr3	Cufflinks	exon	21716220	21716916	1	+	.	gene_id "AT3G58710"; transcript_id "AT3G58710.2"; exon_number "3"; FPKM "0.0000000000"; frac "0.000000"; conf_lo "0.000000"; conf_hi "0.133148"; cov "0.000000";
Chr3	Cufflinks	transcript	21622789	21720036	277	-	.	gene_id "CUFF.4720"; transcript_id "CUFF.4720.1"; FPKM "15.7691820385"; frac "0.200558"; conf_lo "13.175684"; conf_hi "18.362680"; cov "92.504463"; full_read_support "yes";
Chr3	Cufflinks	exon	21622789	21622800	277	-	.	gene_id "CUFF.4720"; transcript_id "CUFF.4720.1"; exon_number "1"; FPKM "15.7691820385"; frac "0.200558"; conf_lo "13.175684"; conf_hi "18.362680"; cov "92.504463";
Chr3	Cufflinks	exon	21718421	21719289	277	-	.	gene_id "CUFF.4720"; transcript_id "CUFF.4720.1"; exon_number "2"; FPKM "15.7691820385"; frac "0.200558"; conf_lo "13.175684"; conf_hi "18.362680"; cov "92.504463";
Chr3	Cufflinks	exon	21719804	21720036	277	-	.	gene_id "CUFF.4720"; transcript_id "CUFF.4720.1"; exon_number "3"; FPKM "15.7691820385"; frac "0.200558"; conf_lo "13.175684"; conf_hi "18.362680"; cov "92.504463";
Chr3	Cufflinks	transcript	21716866	21717948	1	-	.	gene_id "CUFF.4720"; transcript_id "AT3G58720.2"; FPKM "0.0000000000"; frac "0.000000"; conf_lo "0.000000"; conf_hi "0.146734"; cov "0.000000"; full_read_support "no";
Chr3	Cufflinks	exon	21716866	21717520	1	-	.	gene_id "CUFF.4720"; transcript_id "AT3G58720.2"; exon_number "1"; FPKM "0.0000000000"; frac "0.000000"; conf_lo "0.000000"; conf_hi "0.146734"; cov "0.000000";
Chr3	Cufflinks	exon	21717630	21717697	1	-	.	gene_id "CUFF.4720"; transcript_id "AT3G58720.2"; exon_number "2"; FPKM "0.0000000000"; frac "0.000000"; conf_lo "0.000000"; conf_hi "0.146734"; cov "0.000000";
Chr3	Cufflinks	exon	21717777	21717948	1	-	.	gene_id "CUFF.4720"; transcript_id "AT3G58720.2"; exon_number "3"; FPKM "0.0000000000"; frac "0.000000"; conf_lo "0.000000"; conf_hi "0.146734"; cov "0.000000";
Chr3	Cufflinks	transcript	21716920	21717892	1	-	.	gene_id "CUFF.4720"; transcript_id "AT3G58720.1"; FPKM "0.0000000000"; frac "0.000000"; conf_lo "0.000000"; conf_hi "0.197176"; cov "0.000000"; full_read_support "no";
Chr3	Cufflinks	exon	21716920	21717520	1	-	.	gene_id "CUFF.4720"; transcript_id "AT3G58720.1"; exon_number "1"; FPKM "0.0000000000"; frac "0.000000"; conf_lo "0.000000"; conf_hi "0.197176"; cov "0.000000";
Chr3	Cufflinks	exon	21717777	21717892	1	-	.	gene_id "CUFF.4720"; transcript_id "AT3G58720.1"; exon_number "2"; FPKM "0.0000000000"; frac "0.000000"; conf_lo "0.000000"; conf_hi "0.197176"; cov "0.000000";
Chr3	Cufflinks	transcript	21718257	21719980	1000	-	.	gene_id "CUFF.4720"; transcript_id "AT3G58730.1"; FPKM "56.8876354332"; frac "0.799442"; conf_lo "52.481386"; conf_hi "61.293885"; cov "333.711674"; full_read_support "yes";
Chr3	Cufflinks	exon	21718257	21719289	1000	-	.	gene_id "CUFF.4720"; transcript_id "AT3G58730.1"; exon_number "1"; FPKM "56.8876354332"; frac "0.799442"; conf_lo "52.481386"; conf_hi "61.293885"; cov "333.711674";
Chr3	Cufflinks	exon	21719804	21719980	1000	-	.	gene_id "CUFF.4720"; transcript_id "AT3G58730.1"; exon_number "2"; FPKM "56.8876354332"; frac "0.799442"; conf_lo "52.481386"; conf_hi "61.293885"; cov "333.711674";
Chr3	Cufflinks	transcript	21623179	21626448	508	-	.	gene_id "CUFF.4721"; transcript_id "AT3G58460.1"; FPKM "5.9394531041"; frac "0.330067"; conf_lo "4.818966"; conf_hi "7.059940"; cov "34.876360"; full_read_support "yes";
Chr3	Cufflinks	exon	21623179	21623379	508	-	.	gene_id "CUFF.4721"; transcript_id "AT3G58460.1"; exon_number "1"; FPKM "5.9394531041"; frac "0.330067"; conf_lo "4.818966"; conf_hi "7.059940"; cov "34.876360";
Chr3	Cufflinks	exon	21623469	21623543	508	-	.	gene_id "CUFF.4721"; transcript_id "AT3G58460.1"; exon_number "2"; FPKM "5.9394531041"; frac "0.330067"; conf_lo "4.818966"; conf_hi "7.059940"; cov "34.876360";
Chr3	Cufflinks	exon	21623621	21623680	508	-	.	gene_id "CUFF.4721"; transcript_id "AT3G58460.1"; exon_number "3"; FPKM "5.9394531041"; frac "0.330067"; conf_lo "4.818966"; conf_hi "7.059940"; cov "34.876360";
Chr3	Cufflinks	exon	21623771	21623813	508	-	.	gene_id "CUFF.4721"; transcript_id "AT3G58460.1"; exon_number "4"; FPKM "5.9394531041"; frac "0.330067"; conf_lo "4.818966"; conf_hi "7.059940"; cov "34.876360";
Chr3	Cufflinks	exon	21623894	21624063	508	-	.	gene_id "CUFF.4721"; transcript_id "AT3G58460.1"; exon_number "5"; FPKM "5.9394531041"; frac "0.330067"; conf_lo "4.818966"; conf_hi "7.059940"; cov "34.876360";
Chr3	Cufflinks	exon	21624146	21624215	508	-	.	gene_id "CUFF.4721"; transcript_id "AT3G58460.1"; exon_number "6"; FPKM "5.9394531041"; frac "0.330067"; conf_lo "4.818966"; conf_hi "7.059940"; cov "34.876360";
Chr3	Cufflinks	exon	21624294	21624388	508	-	.	gene_id "CUFF.4721"; transcript_id "AT3G58460.1"; exon_number "7"; FPKM "5.9394531041"; frac "0.330067"; conf_lo "4.818966"; conf_hi "7.059940"; cov "34.876360";
Chr3	Cufflinks	exon	21624546	21624619	508	-	.	gene_id "CUFF.4721"; transcript_id "AT3G58460.1"; exon_number "8"; FPKM "5.9394531041"; frac "0.330067"; conf_lo "4.818966"; conf_hi "7.059940"; cov "34.876360";
Chr3	Cufflinks	exon	21624708	21624799	508	-	.	gene_id "CUFF.4721"; transcript_id "AT3G58460.1"; exon_number "9"; FPKM "5.9394531041"; frac "0.330067"; conf_lo "4.818966"; conf_hi "7.059940"; cov "34.876360";
Chr3	Cufflinks	exon	21624890	21624922	508	-	.	gene_id "CUFF.4721"; transcript_id "AT3G58460.1"; exon_number "10"; FPKM "5.9394531041"; frac "0.330067"; conf_lo "4.818966"; conf_hi "7.059940"; cov "34.876360";
Chr3	Cufflinks	exon	21625166	21625469	508	-	.	gene_id "CUFF.4721"; transcript_id "AT3G58460.1"; exon_number "11"; FPKM "5.9394531041"; frac "0.330067"; conf_lo "4.818966"; conf_hi "7.059940"; cov "34.876360";
Chr3	Cufflinks	exon	21625648	21625813	508	-	.	gene_id "CUFF.4721"; transcript_id "AT3G58460.1"; exon_number "12"; FPKM "5.9394531041"; frac "0.330067"; conf_lo "4.818966"; conf_hi "7.059940"; cov "34.876360";
Chr3	Cufflinks	exon	21626325	21626448	508	-	.	gene_id "CUFF.4721"; transcript_id "AT3G58460.1"; exon_number "13"; FPKM "5.9394531041"; frac "0.330067"; conf_lo "4.818966"; conf_hi "7.059940"; cov "34.876360";
Chr3	Cufflinks	transcript	21623179	21628573	213	-	.	gene_id "CUFF.4721"; transcript_id "CUFF.4721.2"; FPKM "2.4918598602"; frac "0.257811"; conf_lo "1.890016"; conf_hi "3.093704"; cov "14.632156"; full_read_support "no";
Chr3	Cufflinks	exon	21623179	21623379	213	-	.	gene_id "CUFF.4721"; transcript_id "CUFF.4721.2"; exon_number "1"; FPKM "2.4918598602"; frac "0.257811"; conf_lo "1.890016"; conf_hi "3.093704"; cov "14.632156";
Chr3	Cufflinks	exon	21623469	21623543	213	-	.	gene_id "CUFF.4721"; transcript_id "CUFF.4721.2"; exon_number "2"; FPKM "2.4918598602"; frac "0.257811"; conf_lo "1.890016"; conf_hi "3.093704"; cov "14.632156";
Chr3	Cufflinks	exon	21623621	21623680	213	-	.	gene_id "CUFF.4721"; transcript_id "CUFF.4721.2"; exon_number "3"; FPKM "2.4918598602"; frac "0.257811"; conf_lo "1.890016"; conf_hi "3.093704"; cov "14.632156";
Chr3	Cufflinks	exon	21623771	21623813	213	-	.	gene_id "CUFF.4721"; transcript_id "CUFF.4721.2"; exon_number "4"; FPKM "2.4918598602"; frac "0.257811"; conf_lo "1.890016"; conf_hi "3.093704"; cov "14.632156";
Chr3	Cufflinks	exon	21623894	21624063	213	-	.	gene_id "CUFF.4721"; transcript_id "CUFF.4721.2"; exon_number "5"; FPKM "2.4918598602"; frac "0.257811"; conf_lo "1.890016"; conf_hi "3.093704"; cov "14.632156";
Chr3	Cufflinks	exon	21624146	21624215	213	-	.	gene_id "CUFF.4721"; transcript_id "CUFF.4721.2"; exon_number "6"; FPKM "2.4918598602"; frac "0.257811"; conf_lo "1.890016"; conf_hi "3.093704"; cov "14.632156";
Chr3	Cufflinks	exon	21624294	21624388	213	-	.	gene_id "CUFF.4721"; transcript_id "CUFF.4721.2"; exon_number "7"; FPKM "2.4918598602"; frac "0.257811"; conf_lo "1.890016"; conf_hi "3.093704"; cov "14.632156";
Chr3	Cufflinks	exon	21624546	21624619	213	-	.	gene_id "CUFF.4721"; transcript_id "CUFF.4721.2"; exon_number "8"; FPKM "2.4918598602"; frac "0.257811"; conf_lo "1.890016"; conf_hi "3.093704"; cov "14.632156";
Chr3	Cufflinks	exon	21624708	21624799	213	-	.	gene_id "CUFF.4721"; transcript_id "CUFF.4721.2"; exon_number "9"; FPKM "2.4918598602"; frac "0.257811"; conf_lo "1.890016"; conf_hi "3.093704"; cov "14.632156";
Chr3	Cufflinks	exon	21624890	21624922	213	-	.	gene_id "CUFF.4721"; transcript_id "CUFF.4721.2"; exon_number "10"; FPKM "2.4918598602"; frac "0.257811"; conf_lo "1.890016"; conf_hi "3.093704"; cov "14.632156";
Chr3	Cufflinks	exon	21625166	21625469	213	-	.	gene_id "CUFF.4721"; transcript_id "CUFF.4721.2"; exon_number "11"; FPKM "2.4918598602"; frac "0.257811"; conf_lo "1.890016"; conf_hi "3.093704"; cov "14.632156";
Chr3	Cufflinks	exon	21625648	21625813	213	-	.	gene_id "CUFF.4721"; transcript_id "CUFF.4721.2"; exon_number "12"; FPKM "2.4918598602"; frac "0.257811"; conf_lo "1.890016"; conf_hi "3.093704"; cov "14.632156";
Chr3	Cufflinks	exon	21626325	21626472	213	-	.	gene_id "CUFF.4721"; transcript_id "CUFF.4721.2"; exon_number "13"; FPKM "2.4918598602"; frac "0.257811"; conf_lo "1.890016"; conf_hi "3.093704"; cov "14.632156";
Chr3	Cufflinks	exon	21626601	21626877	213	-	.	gene_id "CUFF.4721"; transcript_id "CUFF.4721.2"; exon_number "14"; FPKM "2.4918598602"; frac "0.257811"; conf_lo "1.890016"; conf_hi "3.093704"; cov "14.632156";
Chr3	Cufflinks	exon	21627057	21627221	213	-	.	gene_id "CUFF.4721"; transcript_id "CUFF.4721.2"; exon_number "15"; FPKM "2.4918598602"; frac "0.257811"; conf_lo "1.890016"; conf_hi "3.093704"; cov "14.632156";
Chr3	Cufflinks	exon	21627305	21627386	213	-	.	gene_id "CUFF.4721"; transcript_id "CUFF.4721.2"; exon_number "16"; FPKM "2.4918598602"; frac "0.257811"; conf_lo "1.890016"; conf_hi "3.093704"; cov "14.632156";
Chr3	Cufflinks	exon	21627870	21628028	213	-	.	gene_id "CUFF.4721"; transcript_id "CUFF.4721.2"; exon_number "17"; FPKM "2.4918598602"; frac "0.257811"; conf_lo "1.890016"; conf_hi "3.093704"; cov "14.632156";
Chr3	Cufflinks	exon	21628154	21628573	213	-	.	gene_id "CUFF.4721"; transcript_id "CUFF.4721.2"; exon_number "18"; FPKM "2.4918598602"; frac "0.257811"; conf_lo "1.890016"; conf_hi "3.093704"; cov "14.632156";
Chr3	Cufflinks	transcript	21623202	21626701	1	-	.	gene_id "CUFF.4721"; transcript_id "AT3G58460.2"; FPKM "0.0000000000"; frac "0.000000"; conf_lo "0.000000"; conf_hi "0.077771"; cov "0.000000"; full_read_support "no";
Chr3	Cufflinks	exon	21623202	21623379	1	-	.	gene_id "CUFF.4721"; transcript_id "AT3G58460.2"; exon_number "1"; FPKM "0.0000000000"; frac "0.000000"; conf_lo "0.000000"; conf_hi "0.077771"; cov "0.000000";
Chr3	Cufflinks	exon	21623469	21623543	1	-	.	gene_id "CUFF.4721"; transcript_id "AT3G58460.2"; exon_number "2"; FPKM "0.0000000000"; frac "0.000000"; conf_lo "0.000000"; conf_hi "0.077771"; cov "0.000000";
Chr3	Cufflinks	exon	21623621	21623680	1	-	.	gene_id "CUFF.4721"; transcript_id "AT3G58460.2"; exon_number "3"; FPKM "0.0000000000"; frac "0.000000"; conf_lo "0.000000"; conf_hi "0.077771"; cov "0.000000";
Chr3	Cufflinks	exon	21623771	21623813	1	-	.	gene_id "CUFF.4721"; transcript_id "AT3G58460.2"; exon_number "4"; FPKM "0.0000000000"; frac "0.000000"; conf_lo "0.000000"; conf_hi "0.077771"; cov "0.000000";
Chr3	Cufflinks	exon	21623894	21624063	1	-	.	gene_id "CUFF.4721"; transcript_id "AT3G58460.2"; exon_number "5"; FPKM "0.0000000000"; frac "0.000000"; conf_lo "0.000000"; conf_hi "0.077771"; cov "0.000000";
Chr3	Cufflinks	exon	21624146	21624215	1	-	.	gene_id "CUFF.4721"; transcript_id "AT3G58460.2"; exon_number "6"; FPKM "0.0000000000"; frac "0.000000"; conf_lo "0.000000"; conf_hi "0.077771"; cov "0.000000";
Chr3	Cufflinks	exon	21624294	21624388	1	-	.	gene_id "CUFF.4721"; transcript_id "AT3G58460.2"; exon_number "7"; FPKM "0.0000000000"; frac "0.000000"; conf_lo "0.000000"; conf_hi "0.077771"; cov "0.000000";
Chr3	Cufflinks	exon	21624546	21624619	1	-	.	gene_id "CUFF.4721"; transcript_id "AT3G58460.2"; exon_number "8"; FPKM "0.0000000000"; frac "0.000000"; conf_lo "0.000000"; conf_hi "0.077771"; cov "0.000000";
Chr3	Cufflinks	exon	21624708	21624799	1	-	.	gene_id "CUFF.4721"; transcript_id "AT3G58460.2"; exon_number "9"; FPKM "0.0000000000"; frac "0.000000"; conf_lo "0.000000"; conf_hi "0.077771"; cov "0.000000";
Chr3	Cufflinks	exon	21624890	21624922	1	-	.	gene_id "CUFF.4721"; transcript_id "AT3G58460.2"; exon_number "10"; FPKM "0.0000000000"; frac "0.000000"; conf_lo "0.000000"; conf_hi "0.077771"; cov "0.000000";
Chr3	Cufflinks	exon	21625166	21625469	1	-	.	gene_id "CUFF.4721"; transcript_id "AT3G58460.2"; exon_number "11"; FPKM "0.0000000000"; frac "0.000000"; conf_lo "0.000000"; conf_hi "0.077771"; cov "0.000000";
Chr3	Cufflinks	exon	21625648	21625813	1	-	.	gene_id "CUFF.4721"; transcript_id "AT3G58460.2"; exon_number "12"; FPKM "0.0000000000"; frac "0.000000"; conf_lo "0.000000"; conf_hi "0.077771"; cov "0.000000";
Chr3	Cufflinks	exon	21626422	21626472	1	-	.	gene_id "CUFF.4721"; transcript_id "AT3G58460.2"; exon_number "13"; FPKM "0.0000000000"; frac "0.000000"; conf_lo "0.000000"; conf_hi "0.077771"; cov "0.000000";
Chr3	Cufflinks	exon	21626601	21626701	1	-	.	gene_id "CUFF.4721"; transcript_id "AT3G58460.2"; exon_number "14"; FPKM "0.0000000000"; frac "0.000000"; conf_lo "0.000000"; conf_hi "0.077771"; cov "0.000000";
Chr3	Cufflinks	transcript	21626671	21628569	1000	-	.	gene_id "CUFF.4721"; transcript_id "AT3G58470.1"; FPKM "11.6879423279"; frac "0.412121"; conf_lo "9.758155"; conf_hi "13.617730"; cov "68.631384"; full_read_support "yes";
Chr3	Cufflinks	exon	21626671	21626877	1000	-	.	gene_id "CUFF.4721"; transcript_id "AT3G58470.1"; exon_number "1"; FPKM "11.6879423279"; frac "0.412121"; conf_lo "9.758155"; conf_hi "13.617730"; cov "68.631384";
Chr3	Cufflinks	exon	21627057	21627221	1000	-	.	gene_id "CUFF.4721"; transcript_id "AT3G58470.1"; exon_number "2"; FPKM "11.6879423279"; frac "0.412121"; conf_lo "9.758155"; conf_hi "13.617730"; cov "68.631384";
Chr3	Cufflinks	exon	21627305	21627386	1000	-	.	gene_id "CUFF.4721"; transcript_id "AT3G58470.1"; exon_number "3"; FPKM "11.6879423279"; frac "0.412121"; conf_lo "9.758155"; conf_hi "13.617730"; cov "68.631384";
Chr3	Cufflinks	exon	21627870	21628028	1000	-	.	gene_id "CUFF.4721"; transcript_id "AT3G58470.1"; exon_number "4"; FPKM "11.6879423279"; frac "0.412121"; conf_lo "9.758155"; conf_hi "13.617730"; cov "68.631384";
Chr3	Cufflinks	exon	21628154	21628569	1000	-	.	gene_id "CUFF.4721"; transcript_id "AT3G58470.1"; exon_number "5"; FPKM "11.6879423279"; frac "0.412121"; conf_lo "9.758155"; conf_hi "13.617730"; cov "68.631384";
Chr3	Cufflinks	transcript	21629106	21631853	1	+	.	gene_id "CUFF.4722"; transcript_id "AT3G58480.1"; FPKM "0.0000000000"; frac "0.000000"; conf_lo "0.000000"; conf_hi "0.000000"; cov "0.000000"; full_read_support "no";
Chr3	Cufflinks	exon	21629106	21629211	1	+	.	gene_id "CUFF.4722"; transcript_id "AT3G58480.1"; exon_number "1"; FPKM "0.0000000000"; frac "0.000000"; conf_lo "0.000000"; conf_hi "0.000000"; cov "0.000000";
Chr3	Cufflinks	exon	21629301	21629344	1	+	.	gene_id "CUFF.4722"; transcript_id "AT3G58480.1"; exon_number "2"; FPKM "0.0000000000"; frac "0.000000"; conf_lo "0.000000"; conf_hi "0.000000"; cov "0.000000";
Chr3	Cufflinks	exon	21629423	21629795	1	+	.	gene_id "CUFF.4722"; transcript_id "AT3G58480.1"; exon_number "3"; FPKM "0.0000000000"; frac "0.000000"; conf_lo "0.000000"; conf_hi "0.000000"; cov "0.000000";
Chr3	Cufflinks	exon	21629880	21629994	1	+	.	gene_id "CUFF.4722"; transcript_id "AT3G58480.1"; exon_number "4"; FPKM "0.0000000000"; frac "0.000000"; conf_lo "0.000000"; conf_hi "0.000000"; cov "0.000000";
Chr3	Cufflinks	exon	21630093	21630158	1	+	.	gene_id "CUFF.4722"; transcript_id "AT3G58480.1"; exon_number "5"; FPKM "0.0000000000"; frac "0.000000"; conf_lo "0.000000"; conf_hi "0.000000"; cov "0.000000";
Chr3	Cufflinks	exon	21630245	21630333	1	+	.	gene_id "CUFF.4722"; transcript_id "AT3G58480.1"; exon_number "6"; FPKM "0.0000000000"; frac "0.000000"; conf_lo "0.000000"; conf_hi "0.000000"; cov "0.000000";
Chr3	Cufflinks	exon	21630417	21630504	1	+	.	gene_id "CUFF.4722"; transcript_id "AT3G58480.1"; exon_number "7"; FPKM "0.0000000000"; frac "0.000000"; conf_lo "0.000000"; conf_hi "0.000000"; cov "0.000000";
Chr3	Cufflinks	exon	21630649	21630888	1	+	.	gene_id "CUFF.4722"; transcript_id "AT3G58480.1"; exon_number "8"; FPKM "0.0000000000"; frac "0.000000"; conf_lo "0.000000"; conf_hi "0.000000"; cov "0.000000";
Chr3	Cufflinks	exon	21630997	21631098	1	+	.	gene_id "CUFF.4722"; transcript_id "AT3G58480.1"; exon_number "9"; FPKM "0.0000000000"; frac "0.000000"; conf_lo "0.000000"; conf_hi "0.000000"; cov "0.000000";
Chr3	Cufflinks	exon	21631203	21631853	1	+	.	gene_id "CUFF.4722"; transcript_id "AT3G58480.1"; exon_number "10"; FPKM "0.0000000000"; frac "0.000000"; conf_lo "0.000000"; conf_hi "0.000000"; cov "0.000000";
Chr3	Cufflinks	transcript	21632812	21634253	227	+	.	gene_id "CUFF.4723"; transcript_id "CUFF.4723.1"; FPKM "1.0027544435"; frac "0.112280"; conf_lo "0.277584"; conf_hi "1.727925"; cov "5.886052"; full_read_support "yes";
Chr3	Cufflinks	exon	21632812	21633250	227	+	.	gene_id "CUFF.4723"; transcript_id "CUFF.4723.1"; exon_number "1"; FPKM "1.0027544435"; frac "0.112280"; conf_lo "0.277584"; conf_hi "1.727925"; cov "5.886052";
Chr3	Cufflinks	exon	21633352	21633447	227	+	.	gene_id "CUFF.4723"; transcript_id "CUFF.4723.1"; exon_number "2"; FPKM "1.0027544435"; frac "0.112280"; conf_lo "0.277584"; conf_hi "1.727925"; cov "5.886052";
Chr3	Cufflinks	exon	21633572	21633632	227	+	.	gene_id "CUFF.4723"; transcript_id "CUFF.4723.1"; exon_number "3"; FPKM "1.0027544435"; frac "0.112280"; conf_lo "0.277584"; conf_hi "1.727925"; cov "5.886052";
Chr3	Cufflinks	exon	21633718	21633848	227	+	.	gene_id "CUFF.4723"; transcript_id "CUFF.4723.1"; exon_number "4"; FPKM "1.0027544435"; frac "0.112280"; conf_lo "0.277584"; conf_hi "1.727925"; cov "5.886052";
Chr3	Cufflinks	exon	21634033	21634253	227	+	.	gene_id "CUFF.4723"; transcript_id "CUFF.4723.1"; exon_number "5"; FPKM "1.0027544435"; frac "0.112280"; conf_lo "0.277584"; conf_hi "1.727925"; cov "5.886052";
Chr3	Cufflinks	transcript	21632812	21635101	1000	+	.	gene_id "CUFF.4723"; transcript_id "AT3G58490.1"; FPKM "4.4013316308"; frac "0.887720"; conf_lo "3.521836"; conf_hi "5.280828"; cov "25.835306"; full_read_support "yes";
Chr3	Cufflinks	exon	21632812	21633250	1000	+	.	gene_id "CUFF.4723"; transcript_id "AT3G58490.1"; exon_number "1"; FPKM "4.4013316308"; frac "0.887720"; conf_lo "3.521836"; conf_hi "5.280828"; cov "25.835306";
Chr3	Cufflinks	exon	21633352	21633447	1000	+	.	gene_id "CUFF.4723"; transcript_id "AT3G58490.1"; exon_number "2"; FPKM "4.4013316308"; frac "0.887720"; conf_lo "3.521836"; conf_hi "5.280828"; cov "25.835306";
Chr3	Cufflinks	exon	21633558	21633632	1000	+	.	gene_id "CUFF.4723"; transcript_id "AT3G58490.1"; exon_number "3"; FPKM "4.4013316308"; frac "0.887720"; conf_lo "3.521836"; conf_hi "5.280828"; cov "25.835306";
Chr3	Cufflinks	exon	21633718	21633848	1000	+	.	gene_id "CUFF.4723"; transcript_id "AT3G58490.1"; exon_number "4"; FPKM "4.4013316308"; frac "0.887720"; conf_lo "3.521836"; conf_hi "5.280828"; cov "25.835306";
Chr3	Cufflinks	exon	21634033	21634136	1000	+	.	gene_id "CUFF.4723"; transcript_id "AT3G58490.1"; exon_number "5"; FPKM "4.4013316308"; frac "0.887720"; conf_lo "3.521836"; conf_hi "5.280828"; cov "25.835306";
Chr3	Cufflinks	exon	21634221	21634349	1000	+	.	gene_id "CUFF.4723"; transcript_id "AT3G58490.1"; exon_number "6"; FPKM "4.4013316308"; frac "0.887720"; conf_lo "3.521836"; conf_hi "5.280828"; cov "25.835306";
Chr3	Cufflinks	exon	21634435	21634550	1000	+	.	gene_id "CUFF.4723"; transcript_id "AT3G58490.1"; exon_number "7"; FPKM "4.4013316308"; frac "0.887720"; conf_lo "3.521836"; conf_hi "5.280828"; cov "25.835306";
Chr3	Cufflinks	exon	21634644	21635101	1000	+	.	gene_id "CUFF.4723"; transcript_id "AT3G58490.1"; exon_number "8"; FPKM "4.4013316308"; frac "0.887720"; conf_lo "3.521836"; conf_hi "5.280828"; cov "25.835306";
Chr3	Cufflinks	transcript	21632812	21635106	1	+	.	gene_id "CUFF.4723"; transcript_id "AT3G58490.2"; FPKM "0.0000000000"; frac "0.000000"; conf_lo "0.000000"; conf_hi "0.076203"; cov "0.000000"; full_read_support "yes";
Chr3	Cufflinks	exon	21632812	21633250	1	+	.	gene_id "CUFF.4723"; transcript_id "AT3G58490.2"; exon_number "1"; FPKM "0.0000000000"; frac "0.000000"; conf_lo "0.000000"; conf_hi "0.076203"; cov "0.000000";
Chr3	Cufflinks	exon	21633352	21633447	1	+	.	gene_id "CUFF.4723"; transcript_id "AT3G58490.2"; exon_number "2"; FPKM "0.0000000000"; frac "0.000000"; conf_lo "0.000000"; conf_hi "0.076203"; cov "0.000000";
Chr3	Cufflinks	exon	21633572	21633632	1	+	.	gene_id "CUFF.4723"; transcript_id "AT3G58490.2"; exon_number "3"; FPKM "0.0000000000"; frac "0.000000"; conf_lo "0.000000"; conf_hi "0.076203"; cov "0.000000";
Chr3	Cufflinks	exon	21633718	21633848	1	+	.	gene_id "CUFF.4723"; transcript_id "AT3G58490.2"; exon_number "4"; FPKM "0.0000000000"; frac "0.000000"; conf_lo "0.000000"; conf_hi "0.076203"; cov "0.000000";
Chr3	Cufflinks	exon	21634033	21634136	1	+	.	gene_id "CUFF.4723"; transcript_id "AT3G58490.2"; exon_number "5"; FPKM "0.0000000000"; frac "0.000000"; conf_lo "0.000000"; conf_hi "0.076203"; cov "0.000000";
Chr3	Cufflinks	exon	21634221	21634349	1	+	.	gene_id "CUFF.4723"; transcript_id "AT3G58490.2"; exon_number "6"; FPKM "0.0000000000"; frac "0.000000"; conf_lo "0.000000"; conf_hi "0.076203"; cov "0.000000";
Chr3	Cufflinks	exon	21634435	21634550	1	+	.	gene_id "CUFF.4723"; transcript_id "AT3G58490.2"; exon_number "7"; FPKM "0.0000000000"; frac "0.000000"; conf_lo "0.000000"; conf_hi "0.076203"; cov "0.000000";
Chr3	Cufflinks	exon	21634644	21635106	1	+	.	gene_id "CUFF.4723"; transcript_id "AT3G58490.2"; exon_number "8"; FPKM "0.0000000000"; frac "0.000000"; conf_lo "0.000000"; conf_hi "0.076203"; cov "0.000000";
Chr3	Cufflinks	transcript	21635226	21639105	1000	-	.	gene_id "CUFF.4724"; transcript_id "AT3G58500.1"; FPKM "44.4541695079"; frac "1.000000"; conf_lo "41.138334"; conf_hi "47.770005"; cov "260.985441"; full_read_support "yes";
Chr3	Cufflinks	exon	21635226	21635568	1000	-	.	gene_id "CUFF.4724"; transcript_id "AT3G58500.1"; exon_number "1"; FPKM "44.4541695079"; frac "1.000000"; conf_lo "41.138334"; conf_hi "47.770005"; cov "260.985441";
Chr3	Cufflinks	exon	21635655	21635762	1000	-	.	gene_id "CUFF.4724"; transcript_id "AT3G58500.1"; exon_number "2"; FPKM "44.4541695079"; frac "1.000000"; conf_lo "41.138334"; conf_hi "47.770005"; cov "260.985441";
Chr3	Cufflinks	exon	21635846	21635935	1000	-	.	gene_id "CUFF.4724"; transcript_id "AT3G58500.1"; exon_number "3"; FPKM "44.4541695079"; frac "1.000000"; conf_lo "41.138334"; conf_hi "47.770005"; cov "260.985441";
Chr3	Cufflinks	exon	21636043	21636234	1000	-	.	gene_id "CUFF.4724"; transcript_id "AT3G58500.1"; exon_number "4"; FPKM "44.4541695079"; frac "1.000000"; conf_lo "41.138334"; conf_hi "47.770005"; cov "260.985441";
Chr3	Cufflinks	exon	21636535	21636601	1000	-	.	gene_id "CUFF.4724"; transcript_id "AT3G58500.1"; exon_number "5"; FPKM "44.4541695079"; frac "1.000000"; conf_lo "41.138334"; conf_hi "47.770005"; cov "260.985441";
Chr3	Cufflinks	exon	21636958	21636998	1000	-	.	gene_id "CUFF.4724"; transcript_id "AT3G58500.1"; exon_number "6"; FPKM "44.4541695079"; frac "1.000000"; conf_lo "41.138334"; conf_hi "47.770005"; cov "260.985441";
Chr3	Cufflinks	exon	21637270	21637341	1000	-	.	gene_id "CUFF.4724"; transcript_id "AT3G58500.1"; exon_number "7"; FPKM "44.4541695079"; frac "1.000000"; conf_lo "41.138334"; conf_hi "47.770005"; cov "260.985441";
Chr3	Cufflinks	exon	21637521	21637592	1000	-	.	gene_id "CUFF.4724"; transcript_id "AT3G58500.1"; exon_number "8"; FPKM "44.4541695079"; frac "1.000000"; conf_lo "41.138334"; conf_hi "47.770005"; cov "260.985441";
Chr3	Cufflinks	exon	21637846	21637929	1000	-	.	gene_id "CUFF.4724"; transcript_id "AT3G58500.1"; exon_number "9"; FPKM "44.4541695079"; frac "1.000000"; conf_lo "41.138334"; conf_hi "47.770005"; cov "260.985441";
Chr3	Cufflinks	exon	21638044	21638100	1000	-	.	gene_id "CUFF.4724"; transcript_id "AT3G58500.1"; exon_number "10"; FPKM "44.4541695079"; frac "1.000000"; conf_lo "41.138334"; conf_hi "47.770005"; cov "260.985441";
Chr3	Cufflinks	exon	21638819	21639105	1000	-	.	gene_id "CUFF.4724"; transcript_id "AT3G58500.1"; exon_number "11"; FPKM "44.4541695079"; frac "1.000000"; conf_lo "41.138334"; conf_hi "47.770005"; cov "260.985441";
Chr3	Cufflinks	transcript	21639978	21643795	1	+	.	gene_id "CUFF.4725"; transcript_id "AT3G58510.1"; FPKM "0.0000000000"; frac "0.000000"; conf_lo "0.000000"; conf_hi "0.047514"; cov "0.000000"; full_read_support "yes";
Chr3	Cufflinks	exon	21639978	21640049	1	+	.	gene_id "CUFF.4725"; transcript_id "AT3G58510.1"; exon_number "1"; FPKM "0.0000000000"; frac "0.000000"; conf_lo "0.000000"; conf_hi "0.047514"; cov "0.000000";
Chr3	Cufflinks	exon	21640502	21641339	1	+	.	gene_id "CUFF.4725"; transcript_id "AT3G58510.1"; exon_number "2"; FPKM "0.0000000000"; frac "0.000000"; conf_lo "0.000000"; conf_hi "0.047514"; cov "0.000000";
Chr3	Cufflinks	exon	21641435	21641518	1	+	.	gene_id "CUFF.4725"; transcript_id "AT3G58510.1"; exon_number "3"; FPKM "0.0000000000"; frac "0.000000"; conf_lo "0.000000"; conf_hi "0.047514"; cov "0.000000";
Chr3	Cufflinks	exon	21641906	21642148	1	+	.	gene_id "CUFF.4725"; transcript_id "AT3G58510.1"; exon_number "4"; FPKM "0.0000000000"; frac "0.000000"; conf_lo "0.000000"; conf_hi "0.047514"; cov "0.000000";
Chr3	Cufflinks	exon	21642417	21642578	1	+	.	gene_id "CUFF.4725"; transcript_id "AT3G58510.1"; exon_number "5"; FPKM "0.0000000000"; frac "0.000000"; conf_lo "0.000000"; conf_hi "0.047514"; cov "0.000000";
Chr3	Cufflinks	exon	21642671	21642784	1	+	.	gene_id "CUFF.4725"; transcript_id "AT3G58510.1"; exon_number "6"; FPKM "0.0000000000"; frac "0.000000"; conf_lo "0.000000"; conf_hi "0.047514"; cov "0.000000";
Chr3	Cufflinks	exon	21642961	21643795	1	+	.	gene_id "CUFF.4725"; transcript_id "AT3G58510.1"; exon_number "7"; FPKM "0.0000000000"; frac "0.000000"; conf_lo "0.000000"; conf_hi "0.047514"; cov "0.000000";
Chr3	Cufflinks	transcript	21640010	21643795	1000	+	.	gene_id "CUFF.4725"; transcript_id "AT3G58510.3"; FPKM "10.4189886663"; frac "0.777105"; conf_lo "9.344640"; conf_hi "11.493337"; cov "61.112948"; full_read_support "yes";
Chr3	Cufflinks	exon	21640010	21640171	1000	+	.	gene_id "CUFF.4725"; transcript_id "AT3G58510.3"; exon_number "1"; FPKM "10.4189886663"; frac "0.777105"; conf_lo "9.344640"; conf_hi "11.493337"; cov "61.112948";
Chr3	Cufflinks	exon	21640502	21641339	1000	+	.	gene_id "CUFF.4725"; transcript_id "AT3G58510.3"; exon_number "2"; FPKM "10.4189886663"; frac "0.777105"; conf_lo "9.344640"; conf_hi "11.493337"; cov "61.112948";
Chr3	Cufflinks	exon	21641435	21641518	1000	+	.	gene_id "CUFF.4725"; transcript_id "AT3G58510.3"; exon_number "3"; FPKM "10.4189886663"; frac "0.777105"; conf_lo "9.344640"; conf_hi "11.493337"; cov "61.112948";
Chr3	Cufflinks	exon	21641906	21642148	1000	+	.	gene_id "CUFF.4725"; transcript_id "AT3G58510.3"; exon_number "4"; FPKM "10.4189886663"; frac "0.777105"; conf_lo "9.344640"; conf_hi "11.493337"; cov "61.112948";
Chr3	Cufflinks	exon	21642417	21642578	1000	+	.	gene_id "CUFF.4725"; transcript_id "AT3G58510.3"; exon_number "5"; FPKM "10.4189886663"; frac "0.777105"; conf_lo "9.344640"; conf_hi "11.493337"; cov "61.112948";
Chr3	Cufflinks	exon	21642671	21642784	1000	+	.	gene_id "CUFF.4725"; transcript_id "AT3G58510.3"; exon_number "6"; FPKM "10.4189886663"; frac "0.777105"; conf_lo "9.344640"; conf_hi "11.493337"; cov "61.112948";
Chr3	Cufflinks	exon	21642961	21643795	1000	+	.	gene_id "CUFF.4725"; transcript_id "AT3G58510.3"; exon_number "7"; FPKM "10.4189886663"; frac "0.777105"; conf_lo "9.344640"; conf_hi "11.493337"; cov "61.112948";
Chr3	Cufflinks	transcript	21640045	21643795	1	+	.	gene_id "CUFF.4725"; transcript_id "AT3G58510.2"; FPKM "0.0000000000"; frac "0.000000"; conf_lo "0.000000"; conf_hi "0.044202"; cov "0.000000"; full_read_support "yes";
Chr3	Cufflinks	exon	21640045	21640277	1	+	.	gene_id "CUFF.4725"; transcript_id "AT3G58510.2"; exon_number "1"; FPKM "0.0000000000"; frac "0.000000"; conf_lo "0.000000"; conf_hi "0.044202"; cov "0.000000";
Chr3	Cufflinks	exon	21640502	21641339	1	+	.	gene_id "CUFF.4725"; transcript_id "AT3G58510.2"; exon_number "2"; FPKM "0.0000000000"; frac "0.000000"; conf_lo "0.000000"; conf_hi "0.044202"; cov "0.000000";
Chr3	Cufflinks	exon	21641435	21641518	1	+	.	gene_id "CUFF.4725"; transcript_id "AT3G58510.2"; exon_number "3"; FPKM "0.0000000000"; frac "0.000000"; conf_lo "0.000000"; conf_hi "0.044202"; cov "0.000000";
Chr3	Cufflinks	exon	21641906	21642148	1	+	.	gene_id "CUFF.4725"; transcript_id "AT3G58510.2"; exon_number "4"; FPKM "0.0000000000"; frac "0.000000"; conf_lo "0.000000"; conf_hi "0.044202"; cov "0.000000";
Chr3	Cufflinks	exon	21642417	21642578	1	+	.	gene_id "CUFF.4725"; transcript_id "AT3G58510.2"; exon_number "5"; FPKM "0.0000000000"; frac "0.000000"; conf_lo "0.000000"; conf_hi "0.044202"; cov "0.000000";
Chr3	Cufflinks	exon	21642671	21642784	1	+	.	gene_id "CUFF.4725"; transcript_id "AT3G58510.2"; exon_number "6"; FPKM "0.0000000000"; frac "0.000000"; conf_lo "0.000000"; conf_hi "0.044202"; cov "0.000000";
Chr3	Cufflinks	exon	21642961	21643795	1	+	.	gene_id "CUFF.4725"; transcript_id "AT3G58510.2"; exon_number "7"; FPKM "0.0000000000"; frac "0.000000"; conf_lo "0.000000"; conf_hi "0.044202"; cov "0.000000";
Chr3	Cufflinks	transcript	21643770	21645486	1	-	.	gene_id "AT3G58520"; transcript_id "AT3G58520.2"; FPKM "0.0000000000"; frac "0.000000"; conf_lo "0.000000"; conf_hi "0.073887"; cov "0.000000"; full_read_support "no";
Chr3	Cufflinks	exon	21643770	21644899	1	-	.	gene_id "AT3G58520"; transcript_id "AT3G58520.2"; exon_number "1"; FPKM "0.0000000000"; frac "0.000000"; conf_lo "0.000000"; conf_hi "0.073887"; cov "0.000000";
Chr3	Cufflinks	exon	21644957	21644999	1	-	.	gene_id "AT3G58520"; transcript_id "AT3G58520.2"; exon_number "2"; FPKM "0.0000000000"; frac "0.000000"; conf_lo "0.000000"; conf_hi "0.073887"; cov "0.000000";
Chr3	Cufflinks	exon	21645079	21645486	1	-	.	gene_id "AT3G58520"; transcript_id "AT3G58520.2"; exon_number "3"; FPKM "0.0000000000"; frac "0.000000"; conf_lo "0.000000"; conf_hi "0.073887"; cov "0.000000";
Chr3	Cufflinks	transcript	21643770	21645486	1000	-	.	gene_id "AT3G58520"; transcript_id "AT3G58520.1"; FPKM "4.7189727419"; frac "0.222895"; conf_lo "3.860861"; conf_hi "5.577084"; cov "27.679302"; full_read_support "yes";
Chr3	Cufflinks	exon	21643770	21644899	1000	-	.	gene_id "AT3G58520"; transcript_id "AT3G58520.1"; exon_number "1"; FPKM "4.7189727419"; frac "0.222895"; conf_lo "3.860861"; conf_hi "5.577084"; cov "27.679302";
Chr3	Cufflinks	exon	21645000	21645486	1000	-	.	gene_id "AT3G58520"; transcript_id "AT3G58520.1"; exon_number "2"; FPKM "4.7189727419"; frac "0.222895"; conf_lo "3.860861"; conf_hi "5.577084"; cov "27.679302";
Chr3	Cufflinks	transcript	21645547	21648323	187	+	.	gene_id "CUFF.4726"; transcript_id "CUFF.4726.1"; FPKM "0.8972960738"; frac "0.162789"; conf_lo "0.394776"; conf_hi "1.399816"; cov "5.265241"; full_read_support "yes";
Chr3	Cufflinks	exon	21645547	21645929	187	+	.	gene_id "CUFF.4726"; transcript_id "CUFF.4726.1"; exon_number "1"; FPKM "0.8972960738"; frac "0.162789"; conf_lo "0.394776"; conf_hi "1.399816"; cov "5.265241";
Chr3	Cufflinks	exon	21646019	21646078	187	+	.	gene_id "CUFF.4726"; transcript_id "CUFF.4726.1"; exon_number "2"; FPKM "0.8972960738"; frac "0.162789"; conf_lo "0.394776"; conf_hi "1.399816"; cov "5.265241";
Chr3	Cufflinks	exon	21646199	21646282	187	+	.	gene_id "CUFF.4726"; transcript_id "CUFF.4726.1"; exon_number "3"; FPKM "0.8972960738"; frac "0.162789"; conf_lo "0.394776"; conf_hi "1.399816"; cov "5.265241";
Chr3	Cufflinks	exon	21646435	21646565	187	+	.	gene_id "CUFF.4726"; transcript_id "CUFF.4726.1"; exon_number "4"; FPKM "0.8972960738"; frac "0.162789"; conf_lo "0.394776"; conf_hi "1.399816"; cov "5.265241";
Chr3	Cufflinks	exon	21646649	21646724	187	+	.	gene_id "CUFF.4726"; transcript_id "CUFF.4726.1"; exon_number "5"; FPKM "0.8972960738"; frac "0.162789"; conf_lo "0.394776"; conf_hi "1.399816"; cov "5.265241";
Chr3	Cufflinks	exon	21646873	21646943	187	+	.	gene_id "CUFF.4726"; transcript_id "CUFF.4726.1"; exon_number "6"; FPKM "0.8972960738"; frac "0.162789"; conf_lo "0.394776"; conf_hi "1.399816"; cov "5.265241";
Chr3	Cufflinks	exon	21647126	21647375	187	+	.	gene_id "CUFF.4726"; transcript_id "CUFF.4726.1"; exon_number "7"; FPKM "0.8972960738"; frac "0.162789"; conf_lo "0.394776"; conf_hi "1.399816"; cov "5.265241";
Chr3	Cufflinks	exon	21647592	21647659	187	+	.	gene_id "CUFF.4726"; transcript_id "CUFF.4726.1"; exon_number "8"; FPKM "0.8972960738"; frac "0.162789"; conf_lo "0.394776"; conf_hi "1.399816"; cov "5.265241";
Chr3	Cufflinks	exon	21647756	21647824	187	+	.	gene_id "CUFF.4726"; transcript_id "CUFF.4726.1"; exon_number "9"; FPKM "0.8972960738"; frac "0.162789"; conf_lo "0.394776"; conf_hi "1.399816"; cov "5.265241";
Chr3	Cufflinks	exon	21647912	21648017	187	+	.	gene_id "CUFF.4726"; transcript_id "CUFF.4726.1"; exon_number "10"; FPKM "0.8972960738"; frac "0.162789"; conf_lo "0.394776"; conf_hi "1.399816"; cov "5.265241";
Chr3	Cufflinks	exon	21648154	21648323	187	+	.	gene_id "CUFF.4726"; transcript_id "CUFF.4726.1"; exon_number "11"; FPKM "0.8972960738"; frac "0.162789"; conf_lo "0.394776"; conf_hi "1.399816"; cov "5.265241";
Chr3	Cufflinks	transcript	21645547	21648368	1000	+	.	gene_id "CUFF.4726"; transcript_id "AT3G58530.1"; FPKM "4.7844269110"; frac "0.837211"; conf_lo "3.800843"; conf_hi "5.768011"; cov "28.074527"; full_read_support "yes";
Chr3	Cufflinks	exon	21645547	21645929	1000	+	.	gene_id "CUFF.4726"; transcript_id "AT3G58530.1"; exon_number "1"; FPKM "4.7844269110"; frac "0.837211"; conf_lo "3.800843"; conf_hi "5.768011"; cov "28.074527";
Chr3	Cufflinks	exon	21646019	21646078	1000	+	.	gene_id "CUFF.4726"; transcript_id "AT3G58530.1"; exon_number "2"; FPKM "4.7844269110"; frac "0.837211"; conf_lo "3.800843"; conf_hi "5.768011"; cov "28.074527";
Chr3	Cufflinks	exon	21646199	21646282	1000	+	.	gene_id "CUFF.4726"; transcript_id "AT3G58530.1"; exon_number "3"; FPKM "4.7844269110"; frac "0.837211"; conf_lo "3.800843"; conf_hi "5.768011"; cov "28.074527";
Chr3	Cufflinks	exon	21646435	21646565	1000	+	.	gene_id "CUFF.4726"; transcript_id "AT3G58530.1"; exon_number "4"; FPKM "4.7844269110"; frac "0.837211"; conf_lo "3.800843"; conf_hi "5.768011"; cov "28.074527";
Chr3	Cufflinks	exon	21646649	21646724	1000	+	.	gene_id "CUFF.4726"; transcript_id "AT3G58530.1"; exon_number "5"; FPKM "4.7844269110"; frac "0.837211"; conf_lo "3.800843"; conf_hi "5.768011"; cov "28.074527";
Chr3	Cufflinks	exon	21646873	21646943	1000	+	.	gene_id "CUFF.4726"; transcript_id "AT3G58530.1"; exon_number "6"; FPKM "4.7844269110"; frac "0.837211"; conf_lo "3.800843"; conf_hi "5.768011"; cov "28.074527";
Chr3	Cufflinks	exon	21647126	21647212	1000	+	.	gene_id "CUFF.4726"; transcript_id "AT3G58530.1"; exon_number "7"; FPKM "4.7844269110"; frac "0.837211"; conf_lo "3.800843"; conf_hi "5.768011"; cov "28.074527";
Chr3	Cufflinks	exon	21647303	21647375	1000	+	.	gene_id "CUFF.4726"; transcript_id "AT3G58530.1"; exon_number "8"; FPKM "4.7844269110"; frac "0.837211"; conf_lo "3.800843"; conf_hi "5.768011"; cov "28.074527";
Chr3	Cufflinks	exon	21647592	21647659	1000	+	.	gene_id "CUFF.4726"; transcript_id "AT3G58530.1"; exon_number "9"; FPKM "4.7844269110"; frac "0.837211"; conf_lo "3.800843"; conf_hi "5.768011"; cov "28.074527";
Chr3	Cufflinks	exon	21647756	21647824	1000	+	.	gene_id "CUFF.4726"; transcript_id "AT3G58530.1"; exon_number "10"; FPKM "4.7844269110"; frac "0.837211"; conf_lo "3.800843"; conf_hi "5.768011"; cov "28.074527";
Chr3	Cufflinks	exon	21647912	21648017	1000	+	.	gene_id "CUFF.4726"; transcript_id "AT3G58530.1"; exon_number "11"; FPKM "4.7844269110"; frac "0.837211"; conf_lo "3.800843"; conf_hi "5.768011"; cov "28.074527";
Chr3	Cufflinks	exon	21648154	21648368	1000	+	.	gene_id "CUFF.4726"; transcript_id "AT3G58530.1"; exon_number "12"; FPKM "4.7844269110"; frac "0.837211"; conf_lo "3.800843"; conf_hi "5.768011"; cov "28.074527";
Chr3	Cufflinks	transcript	21648593	21649390	1	+	.	gene_id "AT3G58540"; transcript_id "AT3G58540.1"; FPKM "0.0000000000"; frac "0.000000"; conf_lo "0.000000"; conf_hi "0.374116"; cov "0.000000"; full_read_support "yes";
Chr3	Cufflinks	exon	21648593	21648688	1	+	.	gene_id "AT3G58540"; transcript_id "AT3G58540.1"; exon_number "1"; FPKM "0.0000000000"; frac "0.000000"; conf_lo "0.000000"; conf_hi "0.374116"; cov "0.000000";
Chr3	Cufflinks	exon	21649015	21649390	1	+	.	gene_id "AT3G58540"; transcript_id "AT3G58540.1"; exon_number "2"; FPKM "0.0000000000"; frac "0.000000"; conf_lo "0.000000"; conf_hi "0.374116"; cov "0.000000";
Chr3	Cufflinks	transcript	21649364	21650296	167	-	.	gene_id "CUFF.4727"; transcript_id "CUFF.4727.1"; FPKM "1.2504665731"; frac "0.167465"; conf_lo "0.421127"; conf_hi "2.079806"; cov "7.341847"; full_read_support "yes";
Chr3	Cufflinks	exon	21649364	21649597	167	-	.	gene_id "CUFF.4727"; transcript_id "CUFF.4727.1"; exon_number "1"; FPKM "1.2504665731"; frac "0.167465"; conf_lo "0.421127"; conf_hi "2.079806"; cov "7.341847";
Chr3	Cufflinks	exon	21649696	21650296	167	-	.	gene_id "CUFF.4727"; transcript_id "CUFF.4727.1"; exon_number "2"; FPKM "1.2504665731"; frac "0.167465"; conf_lo "0.421127"; conf_hi "2.079806"; cov "7.341847";
Chr3	Cufflinks	transcript	21649364	21650287	1000	-	.	gene_id "CUFF.4727"; transcript_id "AT3G58550.1"; FPKM "7.4463125580"; frac "0.832535"; conf_lo "5.606334"; conf_hi "9.286291"; cov "43.719432"; full_read_support "yes";
Chr3	Cufflinks	exon	21649364	21649597	1000	-	.	gene_id "CUFF.4727"; transcript_id "AT3G58550.1"; exon_number "1"; FPKM "7.4463125580"; frac "0.832535"; conf_lo "5.606334"; conf_hi "9.286291"; cov "43.719432";
Chr3	Cufflinks	exon	21649696	21649782	1000	-	.	gene_id "CUFF.4727"; transcript_id "AT3G58550.1"; exon_number "2"; FPKM "7.4463125580"; frac "0.832535"; conf_lo "5.606334"; conf_hi "9.286291"; cov "43.719432";
Chr3	Cufflinks	exon	21649879	21650287	1000	-	.	gene_id "CUFF.4727"; transcript_id "AT3G58550.1"; exon_number "3"; FPKM "7.4463125580"; frac "0.832535"; conf_lo "5.606334"; conf_hi "9.286291"; cov "43.719432";
Chr3	Cufflinks	transcript	21650596	21654200	1000	-	.	gene_id "CUFF.4728"; transcript_id "AT3G58560.1"; FPKM "14.8885983788"; frac "1.000000"; conf_lo "13.551070"; conf_hi "16.226127"; cov "87.418499"; full_read_support "yes";
Chr3	Cufflinks	exon	21650596	21651037	1000	-	.	gene_id "CUFF.4728"; transcript_id "AT3G58560.1"; exon_number "1"; FPKM "14.8885983788"; frac "1.000000"; conf_lo "13.551070"; conf_hi "16.226127"; cov "87.418499";
Chr3	Cufflinks	exon	21651142	21651289	1000	-	.	gene_id "CUFF.4728"; transcript_id "AT3G58560.1"; exon_number "2"; FPKM "14.8885983788"; frac "1.000000"; conf_lo "13.551070"; conf_hi "16.226127"; cov "87.418499";
Chr3	Cufflinks	exon	21651405	21651519	1000	-	.	gene_id "CUFF.4728"; transcript_id "AT3G58560.1"; exon_number "3"; FPKM "14.8885983788"; frac "1.000000"; conf_lo "13.551070"; conf_hi "16.226127"; cov "87.418499";
Chr3	Cufflinks	exon	21651634	21651725	1000	-	.	gene_id "CUFF.4728"; transcript_id "AT3G58560.1"; exon_number "4"; FPKM "14.8885983788"; frac "1.000000"; conf_lo "13.551070"; conf_hi "16.226127"; cov "87.418499";
Chr3	Cufflinks	exon	21651813	21651866	1000	-	.	gene_id "CUFF.4728"; transcript_id "AT3G58560.1"; exon_number "5"; FPKM "14.8885983788"; frac "1.000000"; conf_lo "13.551070"; conf_hi "16.226127"; cov "87.418499";
Chr3	Cufflinks	exon	21652010	21652096	1000	-	.	gene_id "CUFF.4728"; transcript_id "AT3G58560.1"; exon_number "6"; FPKM "14.8885983788"; frac "1.000000"; conf_lo "13.551070"; conf_hi "16.226127"; cov "87.418499";
Chr3	Cufflinks	exon	21652191	21652277	1000	-	.	gene_id "CUFF.4728"; transcript_id "AT3G58560.1"; exon_number "7"; FPKM "14.8885983788"; frac "1.000000"; conf_lo "13.551070"; conf_hi "16.226127"; cov "87.418499";
Chr3	Cufflinks	exon	21652349	21652432	1000	-	.	gene_id "CUFF.4728"; transcript_id "AT3G58560.1"; exon_number "8"; FPKM "14.8885983788"; frac "1.000000"; conf_lo "13.551070"; conf_hi "16.226127"; cov "87.418499";
Chr3	Cufflinks	exon	21652534	21652620	1000	-	.	gene_id "CUFF.4728"; transcript_id "AT3G58560.1"; exon_number "9"; FPKM "14.8885983788"; frac "1.000000"; conf_lo "13.551070"; conf_hi "16.226127"; cov "87.418499";
Chr3	Cufflinks	exon	21652724	21653462	1000	-	.	gene_id "CUFF.4728"; transcript_id "AT3G58560.1"; exon_number "10"; FPKM "14.8885983788"; frac "1.000000"; conf_lo "13.551070"; conf_hi "16.226127"; cov "87.418499";
Chr3	Cufflinks	exon	21653739	21654200	1000	-	.	gene_id "CUFF.4728"; transcript_id "AT3G58560.1"; exon_number "11"; FPKM "14.8885983788"; frac "1.000000"; conf_lo "13.551070"; conf_hi "16.226127"; cov "87.418499";
Chr3	Cufflinks	transcript	21656504	21660532	1000	+	.	gene_id "CUFF.4729"; transcript_id "AT3G58570.1"; FPKM "9.6529506477"; frac "1.000000"; conf_lo "8.605319"; conf_hi "10.700582"; cov "56.680944"; full_read_support "yes";
Chr3	Cufflinks	exon	21656504	21656658	1000	+	.	gene_id "CUFF.4729"; transcript_id "AT3G58570.1"; exon_number "1"; FPKM "9.6529506477"; frac "1.000000"; conf_lo "8.605319"; conf_hi "10.700582"; cov "56.680944";
Chr3	Cufflinks	exon	21657034	21657815	1000	+	.	gene_id "CUFF.4729"; transcript_id "AT3G58570.1"; exon_number "2"; FPKM "9.6529506477"; frac "1.000000"; conf_lo "8.605319"; conf_hi "10.700582"; cov "56.680944";
Chr3	Cufflinks	exon	21657910	21657993	1000	+	.	gene_id "CUFF.4729"; transcript_id "AT3G58570.1"; exon_number "3"; FPKM "9.6529506477"; frac "1.000000"; conf_lo "8.605319"; conf_hi "10.700582"; cov "56.680944";
Chr3	Cufflinks	exon	21658341	21658583	1000	+	.	gene_id "CUFF.4729"; transcript_id "AT3G58570.1"; exon_number "4"; FPKM "9.6529506477"; frac "1.000000"; conf_lo "8.605319"; conf_hi "10.700582"; cov "56.680944";
Chr3	Cufflinks	exon	21659203	21659370	1000	+	.	gene_id "CUFF.4729"; transcript_id "AT3G58570.1"; exon_number "5"; FPKM "9.6529506477"; frac "1.000000"; conf_lo "8.605319"; conf_hi "10.700582"; cov "56.680944";
Chr3	Cufflinks	exon	21659530	21659643	1000	+	.	gene_id "CUFF.4729"; transcript_id "AT3G58570.1"; exon_number "6"; FPKM "9.6529506477"; frac "1.000000"; conf_lo "8.605319"; conf_hi "10.700582"; cov "56.680944";
Chr3	Cufflinks	exon	21659738	21660532	1000	+	.	gene_id "CUFF.4729"; transcript_id "AT3G58570.1"; exon_number "7"; FPKM "9.6529506477"; frac "1.000000"; conf_lo "8.605319"; conf_hi "10.700582"; cov "56.680944";
Chr3	Cufflinks	transcript	21660598	21664095	1000	-	.	gene_id "CUFF.4730"; transcript_id "AT3G58580.1"; FPKM "8.1317559918"; frac "1.000000"; conf_lo "7.205946"; conf_hi "9.057566"; cov "47.735448"; full_read_support "yes";
Chr3	Cufflinks	exon	21660598	21661014	1000	-	.	gene_id "CUFF.4730"; transcript_id "AT3G58580.1"; exon_number "1"; FPKM "8.1317559918"; frac "1.000000"; conf_lo "7.205946"; conf_hi "9.057566"; cov "47.735448";
Chr3	Cufflinks	exon	21661110	21661260	1000	-	.	gene_id "CUFF.4730"; transcript_id "AT3G58580.1"; exon_number "2"; FPKM "8.1317559918"; frac "1.000000"; conf_lo "7.205946"; conf_hi "9.057566"; cov "47.735448";
Chr3	Cufflinks	exon	21661347	21661461	1000	-	.	gene_id "CUFF.4730"; transcript_id "AT3G58580.1"; exon_number "3"; FPKM "8.1317559918"; frac "1.000000"; conf_lo "7.205946"; conf_hi "9.057566"; cov "47.735448";
Chr3	Cufflinks	exon	21661557	21661648	1000	-	.	gene_id "CUFF.4730"; transcript_id "AT3G58580.1"; exon_number "4"; FPKM "8.1317559918"; frac "1.000000"; conf_lo "7.205946"; conf_hi "9.057566"; cov "47.735448";
Chr3	Cufflinks	exon	21661744	21661797	1000	-	.	gene_id "CUFF.4730"; transcript_id "AT3G58580.1"; exon_number "5"; FPKM "8.1317559918"; frac "1.000000"; conf_lo "7.205946"; conf_hi "9.057566"; cov "47.735448";
Chr3	Cufflinks	exon	21661907	21661993	1000	-	.	gene_id "CUFF.4730"; transcript_id "AT3G58580.1"; exon_number "6"; FPKM "8.1317559918"; frac "1.000000"; conf_lo "7.205946"; conf_hi "9.057566"; cov "47.735448";
Chr3	Cufflinks	exon	21662091	21662177	1000	-	.	gene_id "CUFF.4730"; transcript_id "AT3G58580.1"; exon_number "7"; FPKM "8.1317559918"; frac "1.000000"; conf_lo "7.205946"; conf_hi "9.057566"; cov "47.735448";
Chr3	Cufflinks	exon	21662254	21662337	1000	-	.	gene_id "CUFF.4730"; transcript_id "AT3G58580.1"; exon_number "8"; FPKM "8.1317559918"; frac "1.000000"; conf_lo "7.205946"; conf_hi "9.057566"; cov "47.735448";
Chr3	Cufflinks	exon	21662419	21662505	1000	-	.	gene_id "CUFF.4730"; transcript_id "AT3G58580.1"; exon_number "9"; FPKM "8.1317559918"; frac "1.000000"; conf_lo "7.205946"; conf_hi "9.057566"; cov "47.735448";
Chr3	Cufflinks	exon	21662598	21663345	1000	-	.	gene_id "CUFF.4730"; transcript_id "AT3G58580.1"; exon_number "10"; FPKM "8.1317559918"; frac "1.000000"; conf_lo "7.205946"; conf_hi "9.057566"; cov "47.735448";
Chr3	Cufflinks	exon	21663540	21664095	1000	-	.	gene_id "CUFF.4730"; transcript_id "AT3G58580.1"; exon_number "11"; FPKM "8.1317559918"; frac "1.000000"; conf_lo "7.205946"; conf_hi "9.057566"; cov "47.735448";
Chr3	Cufflinks	transcript	21666082	21668625	1000	+	.	gene_id "AT3G58590"; transcript_id "AT3G58590.1"; FPKM "1.9549296087"; frac "0.349398"; conf_lo "1.528307"; conf_hi "2.381552"; cov "11.484038"; full_read_support "yes";
Chr3	Cufflinks	exon	21666082	21668625	1000	+	.	gene_id "AT3G58590"; transcript_id "AT3G58590.1"; exon_number "1"; FPKM "1.9549296087"; frac "0.349398"; conf_lo "1.528307"; conf_hi "2.381552"; cov "11.484038";
Chr3	Cufflinks	transcript	21668515	21671167	1000	-	.	gene_id "CUFF.4731"; transcript_id "AT3G58600.1"; FPKM "7.6980436089"; frac "0.650602"; conf_lo "6.452419"; conf_hi "8.943668"; cov "45.221386"; full_read_support "yes";
Chr3	Cufflinks	exon	21668515	21669075	1000	-	.	gene_id "CUFF.4731"; transcript_id "AT3G58600.1"; exon_number "1"; FPKM "7.6980436089"; frac "0.650602"; conf_lo "6.452419"; conf_hi "8.943668"; cov "45.221386";
Chr3	Cufflinks	exon	21669154	21669265	1000	-	.	gene_id "CUFF.4731"; transcript_id "AT3G58600.1"; exon_number "2"; FPKM "7.6980436089"; frac "0.650602"; conf_lo "6.452419"; conf_hi "8.943668"; cov "45.221386";
Chr3	Cufflinks	exon	21669359	21669449	1000	-	.	gene_id "CUFF.4731"; transcript_id "AT3G58600.1"; exon_number "3"; FPKM "7.6980436089"; frac "0.650602"; conf_lo "6.452419"; conf_hi "8.943668"; cov "45.221386";
Chr3	Cufflinks	exon	21669526	21669557	1000	-	.	gene_id "CUFF.4731"; transcript_id "AT3G58600.1"; exon_number "4"; FPKM "7.6980436089"; frac "0.650602"; conf_lo "6.452419"; conf_hi "8.943668"; cov "45.221386";
Chr3	Cufflinks	exon	21669645	21669818	1000	-	.	gene_id "CUFF.4731"; transcript_id "AT3G58600.1"; exon_number "5"; FPKM "7.6980436089"; frac "0.650602"; conf_lo "6.452419"; conf_hi "8.943668"; cov "45.221386";
Chr3	Cufflinks	exon	21670154	21670185	1000	-	.	gene_id "CUFF.4731"; transcript_id "AT3G58600.1"; exon_number "6"; FPKM "7.6980436089"; frac "0.650602"; conf_lo "6.452419"; conf_hi "8.943668"; cov "45.221386";
Chr3	Cufflinks	exon	21670862	21671167	1000	-	.	gene_id "CUFF.4731"; transcript_id "AT3G58600.1"; exon_number "7"; FPKM "7.6980436089"; frac "0.650602"; conf_lo "6.452419"; conf_hi "8.943668"; cov "45.221386";
Chr3	Cufflinks	transcript	21671433	21675090	1	+	.	gene_id "CUFF.4732"; transcript_id "AT3G58610.3"; FPKM "0.0000000000"; frac "0.000000"; conf_lo "0.000000"; conf_hi "0.052796"; cov "0.000000"; full_read_support "no";
Chr3	Cufflinks	exon	21671433	21671857	1	+	.	gene_id "CUFF.4732"; transcript_id "AT3G58610.3"; exon_number "1"; FPKM "0.0000000000"; frac "0.000000"; conf_lo "0.000000"; conf_hi "0.052796"; cov "0.000000";
Chr3	Cufflinks	exon	21671981	21672073	1	+	.	gene_id "CUFF.4732"; transcript_id "AT3G58610.3"; exon_number "2"; FPKM "0.0000000000"; frac "0.000000"; conf_lo "0.000000"; conf_hi "0.052796"; cov "0.000000";
Chr3	Cufflinks	exon	21672343	21672408	1	+	.	gene_id "CUFF.4732"; transcript_id "AT3G58610.3"; exon_number "3"; FPKM "0.0000000000"; frac "0.000000"; conf_lo "0.000000"; conf_hi "0.052796"; cov "0.000000";
Chr3	Cufflinks	exon	21672515	21672655	1	+	.	gene_id "CUFF.4732"; transcript_id "AT3G58610.3"; exon_number "4"; FPKM "0.0000000000"; frac "0.000000"; conf_lo "0.000000"; conf_hi "0.052796"; cov "0.000000";
Chr3	Cufflinks	exon	21672750	21672977	1	+	.	gene_id "CUFF.4732"; transcript_id "AT3G58610.3"; exon_number "5"; FPKM "0.0000000000"; frac "0.000000"; conf_lo "0.000000"; conf_hi "0.052796"; cov "0.000000";
Chr3	Cufflinks	exon	21673082	21673199	1	+	.	gene_id "CUFF.4732"; transcript_id "AT3G58610.3"; exon_number "6"; FPKM "0.0000000000"; frac "0.000000"; conf_lo "0.000000"; conf_hi "0.052796"; cov "0.000000";
Chr3	Cufflinks	exon	21673279	21673418	1	+	.	gene_id "CUFF.4732"; transcript_id "AT3G58610.3"; exon_number "7"; FPKM "0.0000000000"; frac "0.000000"; conf_lo "0.000000"; conf_hi "0.052796"; cov "0.000000";
Chr3	Cufflinks	exon	21673512	21673679	1	+	.	gene_id "CUFF.4732"; transcript_id "AT3G58610.3"; exon_number "8"; FPKM "0.0000000000"; frac "0.000000"; conf_lo "0.000000"; conf_hi "0.052796"; cov "0.000000";
Chr3	Cufflinks	exon	21673768	21673923	1	+	.	gene_id "CUFF.4732"; transcript_id "AT3G58610.3"; exon_number "9"; FPKM "0.0000000000"; frac "0.000000"; conf_lo "0.000000"; conf_hi "0.052796"; cov "0.000000";
Chr3	Cufflinks	exon	21674271	21674731	1	+	.	gene_id "CUFF.4732"; transcript_id "AT3G58610.3"; exon_number "10"; FPKM "0.0000000000"; frac "0.000000"; conf_lo "0.000000"; conf_hi "0.052796"; cov "0.000000";
Chr3	Cufflinks	exon	21674954	21675090	1	+	.	gene_id "CUFF.4732"; transcript_id "AT3G58610.3"; exon_number "11"; FPKM "0.0000000000"; frac "0.000000"; conf_lo "0.000000"; conf_hi "0.052796"; cov "0.000000";
Chr3	Cufflinks	transcript	21671433	21674841	1000	+	.	gene_id "CUFF.4732"; transcript_id "AT3G58610.1"; FPKM "164.0606442511"; frac "0.683787"; conf_lo "155.694612"; conf_hi "172.426676"; cov "963.265851"; full_read_support "yes";
Chr3	Cufflinks	exon	21671433	21671857	1000	+	.	gene_id "CUFF.4732"; transcript_id "AT3G58610.1"; exon_number "1"; FPKM "164.0606442511"; frac "0.683787"; conf_lo "155.694612"; conf_hi "172.426676"; cov "963.265851";
Chr3	Cufflinks	exon	21671981	21672073	1000	+	.	gene_id "CUFF.4732"; transcript_id "AT3G58610.1"; exon_number "2"; FPKM "164.0606442511"; frac "0.683787"; conf_lo "155.694612"; conf_hi "172.426676"; cov "963.265851";
Chr3	Cufflinks	exon	21672343	21672408	1000	+	.	gene_id "CUFF.4732"; transcript_id "AT3G58610.1"; exon_number "3"; FPKM "164.0606442511"; frac "0.683787"; conf_lo "155.694612"; conf_hi "172.426676"; cov "963.265851";
Chr3	Cufflinks	exon	21672515	21672655	1000	+	.	gene_id "CUFF.4732"; transcript_id "AT3G58610.1"; exon_number "4"; FPKM "164.0606442511"; frac "0.683787"; conf_lo "155.694612"; conf_hi "172.426676"; cov "963.265851";
Chr3	Cufflinks	exon	21672750	21672977	1000	+	.	gene_id "CUFF.4732"; transcript_id "AT3G58610.1"; exon_number "5"; FPKM "164.0606442511"; frac "0.683787"; conf_lo "155.694612"; conf_hi "172.426676"; cov "963.265851";
Chr3	Cufflinks	exon	21673082	21673199	1000	+	.	gene_id "CUFF.4732"; transcript_id "AT3G58610.1"; exon_number "6"; FPKM "164.0606442511"; frac "0.683787"; conf_lo "155.694612"; conf_hi "172.426676"; cov "963.265851";
Chr3	Cufflinks	exon	21673279	21673418	1000	+	.	gene_id "CUFF.4732"; transcript_id "AT3G58610.1"; exon_number "7"; FPKM "164.0606442511"; frac "0.683787"; conf_lo "155.694612"; conf_hi "172.426676"; cov "963.265851";
Chr3	Cufflinks	exon	21673512	21673679	1000	+	.	gene_id "CUFF.4732"; transcript_id "AT3G58610.1"; exon_number "8"; FPKM "164.0606442511"; frac "0.683787"; conf_lo "155.694612"; conf_hi "172.426676"; cov "963.265851";
Chr3	Cufflinks	exon	21673768	21673923	1000	+	.	gene_id "CUFF.4732"; transcript_id "AT3G58610.1"; exon_number "9"; FPKM "164.0606442511"; frac "0.683787"; conf_lo "155.694612"; conf_hi "172.426676"; cov "963.265851";
Chr3	Cufflinks	exon	21674271	21674841	1000	+	.	gene_id "CUFF.4732"; transcript_id "AT3G58610.1"; exon_number "10"; FPKM "164.0606442511"; frac "0.683787"; conf_lo "155.694612"; conf_hi "172.426676"; cov "963.265851";
Chr3	Cufflinks	transcript	21671434	21674800	493	+	.	gene_id "CUFF.4732"; transcript_id "AT3G58610.2"; FPKM "80.9642941451"; frac "0.316213"; conf_lo "75.718941"; conf_hi "86.209647"; cov "475.373847"; full_read_support "yes";
Chr3	Cufflinks	exon	21671434	21671460	493	+	.	gene_id "CUFF.4732"; transcript_id "AT3G58610.2"; exon_number "1"; FPKM "80.9642941451"; frac "0.316213"; conf_lo "75.718941"; conf_hi "86.209647"; cov "475.373847";
Chr3	Cufflinks	exon	21671539	21671857	493	+	.	gene_id "CUFF.4732"; transcript_id "AT3G58610.2"; exon_number "2"; FPKM "80.9642941451"; frac "0.316213"; conf_lo "75.718941"; conf_hi "86.209647"; cov "475.373847";
Chr3	Cufflinks	exon	21671981	21672073	493	+	.	gene_id "CUFF.4732"; transcript_id "AT3G58610.2"; exon_number "3"; FPKM "80.9642941451"; frac "0.316213"; conf_lo "75.718941"; conf_hi "86.209647"; cov "475.373847";
Chr3	Cufflinks	exon	21672343	21672408	493	+	.	gene_id "CUFF.4732"; transcript_id "AT3G58610.2"; exon_number "4"; FPKM "80.9642941451"; frac "0.316213"; conf_lo "75.718941"; conf_hi "86.209647"; cov "475.373847";
Chr3	Cufflinks	exon	21672515	21672655	493	+	.	gene_id "CUFF.4732"; transcript_id "AT3G58610.2"; exon_number "5"; FPKM "80.9642941451"; frac "0.316213"; conf_lo "75.718941"; conf_hi "86.209647"; cov "475.373847";
Chr3	Cufflinks	exon	21672750	21672977	493	+	.	gene_id "CUFF.4732"; transcript_id "AT3G58610.2"; exon_number "6"; FPKM "80.9642941451"; frac "0.316213"; conf_lo "75.718941"; conf_hi "86.209647"; cov "475.373847";
Chr3	Cufflinks	exon	21673082	21673199	493	+	.	gene_id "CUFF.4732"; transcript_id "AT3G58610.2"; exon_number "7"; FPKM "80.9642941451"; frac "0.316213"; conf_lo "75.718941"; conf_hi "86.209647"; cov "475.373847";
Chr3	Cufflinks	exon	21673279	21673418	493	+	.	gene_id "CUFF.4732"; transcript_id "AT3G58610.2"; exon_number "8"; FPKM "80.9642941451"; frac "0.316213"; conf_lo "75.718941"; conf_hi "86.209647"; cov "475.373847";
Chr3	Cufflinks	exon	21673512	21673679	493	+	.	gene_id "CUFF.4732"; transcript_id "AT3G58610.2"; exon_number "9"; FPKM "80.9642941451"; frac "0.316213"; conf_lo "75.718941"; conf_hi "86.209647"; cov "475.373847";
Chr3	Cufflinks	exon	21673768	21673923	493	+	.	gene_id "CUFF.4732"; transcript_id "AT3G58610.2"; exon_number "10"; FPKM "80.9642941451"; frac "0.316213"; conf_lo "75.718941"; conf_hi "86.209647"; cov "475.373847";
Chr3	Cufflinks	exon	21674271	21674800	493	+	.	gene_id "CUFF.4732"; transcript_id "AT3G58610.2"; exon_number "11"; FPKM "80.9642941451"; frac "0.316213"; conf_lo "75.718941"; conf_hi "86.209647"; cov "475.373847";
Chr3	Cufflinks	transcript	21728714	21731928	1	+	.	gene_id "CUFF.4732"; transcript_id "AT3G58760.1"; FPKM "0.0000000000"; frac "0.000000"; conf_lo "0.000000"; conf_hi "0.070568"; cov "0.000000"; full_read_support "yes";
Chr3	Cufflinks	exon	21728714	21729106	1	+	.	gene_id "CUFF.4732"; transcript_id "AT3G58760.1"; exon_number "1"; FPKM "0.0000000000"; frac "0.000000"; conf_lo "0.000000"; conf_hi "0.070568"; cov "0.000000";
Chr3	Cufflinks	exon	21729296	21729370	1	+	.	gene_id "CUFF.4732"; transcript_id "AT3G58760.1"; exon_number "2"; FPKM "0.0000000000"; frac "0.000000"; conf_lo "0.000000"; conf_hi "0.070568"; cov "0.000000";
Chr3	Cufflinks	exon	21729461	21729556	1	+	.	gene_id "CUFF.4732"; transcript_id "AT3G58760.1"; exon_number "3"; FPKM "0.0000000000"; frac "0.000000"; conf_lo "0.000000"; conf_hi "0.070568"; cov "0.000000";
Chr3	Cufflinks	exon	21729651	21729736	1	+	.	gene_id "CUFF.4732"; transcript_id "AT3G58760.1"; exon_number "4"; FPKM "0.0000000000"; frac "0.000000"; conf_lo "0.000000"; conf_hi "0.070568"; cov "0.000000";
Chr3	Cufflinks	exon	21729816	21729936	1	+	.	gene_id "CUFF.4732"; transcript_id "AT3G58760.1"; exon_number "5"; FPKM "0.0000000000"; frac "0.000000"; conf_lo "0.000000"; conf_hi "0.070568"; cov "0.000000";
Chr3	Cufflinks	exon	21730287	21730366	1	+	.	gene_id "CUFF.4732"; transcript_id "AT3G58760.1"; exon_number "6"; FPKM "0.0000000000"; frac "0.000000"; conf_lo "0.000000"; conf_hi "0.070568"; cov "0.000000";
Chr3	Cufflinks	exon	21730511	21730573	1	+	.	gene_id "CUFF.4732"; transcript_id "AT3G58760.1"; exon_number "7"; FPKM "0.0000000000"; frac "0.000000"; conf_lo "0.000000"; conf_hi "0.070568"; cov "0.000000";
Chr3	Cufflinks	exon	21730685	21730806	1	+	.	gene_id "CUFF.4732"; transcript_id "AT3G58760.1"; exon_number "8"; FPKM "0.0000000000"; frac "0.000000"; conf_lo "0.000000"; conf_hi "0.070568"; cov "0.000000";
Chr3	Cufflinks	exon	21730993	21731078	1	+	.	gene_id "CUFF.4732"; transcript_id "AT3G58760.1"; exon_number "9"; FPKM "0.0000000000"; frac "0.000000"; conf_lo "0.000000"; conf_hi "0.070568"; cov "0.000000";
Chr3	Cufflinks	exon	21731212	21731333	1	+	.	gene_id "CUFF.4732"; transcript_id "AT3G58760.1"; exon_number "10"; FPKM "0.0000000000"; frac "0.000000"; conf_lo "0.000000"; conf_hi "0.070568"; cov "0.000000";
Chr3	Cufflinks	exon	21731425	21731536	1	+	.	gene_id "CUFF.4732"; transcript_id "AT3G58760.1"; exon_number "11"; FPKM "0.0000000000"; frac "0.000000"; conf_lo "0.000000"; conf_hi "0.070568"; cov "0.000000";
Chr3	Cufflinks	exon	21731639	21731928	1	+	.	gene_id "CUFF.4732"; transcript_id "AT3G58760.1"; exon_number "12"; FPKM "0.0000000000"; frac "0.000000"; conf_lo "0.000000"; conf_hi "0.070568"; cov "0.000000";
Chr3	Cufflinks	transcript	21680326	21683135	394	+	.	gene_id "CUFF.4733"; transcript_id "CUFF.4733.1"; FPKM "1.1888238045"; frac "0.296632"; conf_lo "0.771420"; conf_hi "1.606228"; cov "6.973541"; full_read_support "yes";
Chr3	Cufflinks	exon	21680326	21681534	394	+	.	gene_id "CUFF.4733"; transcript_id "CUFF.4733.1"; exon_number "1"; FPKM "1.1888238045"; frac "0.296632"; conf_lo "0.771420"; conf_hi "1.606228"; cov "6.973541";
Chr3	Cufflinks	exon	21681632	21681813	394	+	.	gene_id "CUFF.4733"; transcript_id "CUFF.4733.1"; exon_number "2"; FPKM "1.1888238045"; frac "0.296632"; conf_lo "0.771420"; conf_hi "1.606228"; cov "6.973541";
Chr3	Cufflinks	exon	21681917	21682530	394	+	.	gene_id "CUFF.4733"; transcript_id "CUFF.4733.1"; exon_number "3"; FPKM "1.1888238045"; frac "0.296632"; conf_lo "0.771420"; conf_hi "1.606228"; cov "6.973541";
Chr3	Cufflinks	exon	21682616	21682722	394	+	.	gene_id "CUFF.4733"; transcript_id "CUFF.4733.1"; exon_number "4"; FPKM "1.1888238045"; frac "0.296632"; conf_lo "0.771420"; conf_hi "1.606228"; cov "6.973541";
Chr3	Cufflinks	exon	21682807	21683135	394	+	.	gene_id "CUFF.4733"; transcript_id "CUFF.4733.1"; exon_number "5"; FPKM "1.1888238045"; frac "0.296632"; conf_lo "0.771420"; conf_hi "1.606228"; cov "6.973541";
Chr3	Cufflinks	transcript	21680326	21683135	1000	+	.	gene_id "CUFF.4733"; transcript_id "AT3G58620.1"; FPKM "3.0138550835"; frac "0.703368"; conf_lo "2.392198"; conf_hi "3.635512"; cov "17.679023"; full_read_support "yes";
Chr3	Cufflinks	exon	21680326	21681268	1000	+	.	gene_id "CUFF.4733"; transcript_id "AT3G58620.1"; exon_number "1"; FPKM "3.0138550835"; frac "0.703368"; conf_lo "2.392198"; conf_hi "3.635512"; cov "17.679023";
Chr3	Cufflinks	exon	21681339	21681534	1000	+	.	gene_id "CUFF.4733"; transcript_id "AT3G58620.1"; exon_number "2"; FPKM "3.0138550835"; frac "0.703368"; conf_lo "2.392198"; conf_hi "3.635512"; cov "17.679023";
Chr3	Cufflinks	exon	21681632	21681813	1000	+	.	gene_id "CUFF.4733"; transcript_id "AT3G58620.1"; exon_number "3"; FPKM "3.0138550835"; frac "0.703368"; conf_lo "2.392198"; conf_hi "3.635512"; cov "17.679023";
Chr3	Cufflinks	exon	21681917	21682253	1000	+	.	gene_id "CUFF.4733"; transcript_id "AT3G58620.1"; exon_number "4"; FPKM "3.0138550835"; frac "0.703368"; conf_lo "2.392198"; conf_hi "3.635512"; cov "17.679023";
Chr3	Cufflinks	exon	21682329	21682530	1000	+	.	gene_id "CUFF.4733"; transcript_id "AT3G58620.1"; exon_number "5"; FPKM "3.0138550835"; frac "0.703368"; conf_lo "2.392198"; conf_hi "3.635512"; cov "17.679023";
Chr3	Cufflinks	exon	21682616	21682722	1000	+	.	gene_id "CUFF.4733"; transcript_id "AT3G58620.1"; exon_number "6"; FPKM "3.0138550835"; frac "0.703368"; conf_lo "2.392198"; conf_hi "3.635512"; cov "17.679023";
Chr3	Cufflinks	exon	21682807	21683135	1000	+	.	gene_id "CUFF.4733"; transcript_id "AT3G58620.1"; exon_number "7"; FPKM "3.0138550835"; frac "0.703368"; conf_lo "2.392198"; conf_hi "3.635512"; cov "17.679023";
Chr3	Cufflinks	transcript	21683568	21685941	1000	-	.	gene_id "CUFF.4734"; transcript_id "AT3G58630.1"; FPKM "3.9068590566"; frac "0.845253"; conf_lo "3.013224"; conf_hi "4.800494"; cov "22.937007"; full_read_support "yes";
Chr3	Cufflinks	exon	21683568	21683821	1000	-	.	gene_id "CUFF.4734"; transcript_id "AT3G58630.1"; exon_number "1"; FPKM "3.9068590566"; frac "0.845253"; conf_lo "3.013224"; conf_hi "4.800494"; cov "22.937007";
Chr3	Cufflinks	exon	21683926	21683968	1000	-	.	gene_id "CUFF.4734"; transcript_id "AT3G58630.1"; exon_number "2"; FPKM "3.9068590566"; frac "0.845253"; conf_lo "3.013224"; conf_hi "4.800494"; cov "22.937007";
Chr3	Cufflinks	exon	21684847	21685941	1000	-	.	gene_id "CUFF.4734"; transcript_id "AT3G58630.1"; exon_number "3"; FPKM "3.9068590566"; frac "0.845253"; conf_lo "3.013224"; conf_hi "4.800494"; cov "22.937007";
Chr3	Cufflinks	transcript	21683594	21685951	185	-	.	gene_id "CUFF.4734"; transcript_id "CUFF.4734.2"; FPKM "0.7249813045"; frac "0.154747"; conf_lo "0.257772"; conf_hi "1.192190"; cov "4.256335"; full_read_support "yes";
Chr3	Cufflinks	exon	21683594	21683822	185	-	.	gene_id "CUFF.4734"; transcript_id "CUFF.4734.2"; exon_number "1"; FPKM "0.7249813045"; frac "0.154747"; conf_lo "0.257772"; conf_hi "1.192190"; cov "4.256335";
Chr3	Cufflinks	exon	21683927	21683968	185	-	.	gene_id "CUFF.4734"; transcript_id "CUFF.4734.2"; exon_number "2"; FPKM "0.7249813045"; frac "0.154747"; conf_lo "0.257772"; conf_hi "1.192190"; cov "4.256335";
Chr3	Cufflinks	exon	21684847	21685951	185	-	.	gene_id "CUFF.4734"; transcript_id "CUFF.4734.2"; exon_number "3"; FPKM "0.7249813045"; frac "0.154747"; conf_lo "0.257772"; conf_hi "1.192190"; cov "4.256335";
Chr3	Cufflinks	transcript	21686741	21693841	1000	-	.	gene_id "CUFF.4735"; transcript_id "AT3G58640.2"; FPKM "5.0479915841"; frac "0.518378"; conf_lo "4.344012"; conf_hi "5.751971"; cov "29.626121"; full_read_support "yes";
Chr3	Cufflinks	exon	21686741	21687235	1000	-	.	gene_id "CUFF.4735"; transcript_id "AT3G58640.2"; exon_number "1"; FPKM "5.0479915841"; frac "0.518378"; conf_lo "4.344012"; conf_hi "5.751971"; cov "29.626121";
Chr3	Cufflinks	exon	21687335	21687407	1000	-	.	gene_id "CUFF.4735"; transcript_id "AT3G58640.2"; exon_number "2"; FPKM "5.0479915841"; frac "0.518378"; conf_lo "4.344012"; conf_hi "5.751971"; cov "29.626121";
Chr3	Cufflinks	exon	21687486	21687774	1000	-	.	gene_id "CUFF.4735"; transcript_id "AT3G58640.2"; exon_number "3"; FPKM "5.0479915841"; frac "0.518378"; conf_lo "4.344012"; conf_hi "5.751971"; cov "29.626121";
Chr3	Cufflinks	exon	21687966	21688122	1000	-	.	gene_id "CUFF.4735"; transcript_id "AT3G58640.2"; exon_number "4"; FPKM "5.0479915841"; frac "0.518378"; conf_lo "4.344012"; conf_hi "5.751971"; cov "29.626121";
Chr3	Cufflinks	exon	21688213	21688232	1000	-	.	gene_id "CUFF.4735"; transcript_id "AT3G58640.2"; exon_number "5"; FPKM "5.0479915841"; frac "0.518378"; conf_lo "4.344012"; conf_hi "5.751971"; cov "29.626121";
Chr3	Cufflinks	exon	21688340	21688463	1000	-	.	gene_id "CUFF.4735"; transcript_id "AT3G58640.2"; exon_number "6"; FPKM "5.0479915841"; frac "0.518378"; conf_lo "4.344012"; conf_hi "5.751971"; cov "29.626121";
Chr3	Cufflinks	exon	21688659	21688935	1000	-	.	gene_id "CUFF.4735"; transcript_id "AT3G58640.2"; exon_number "7"; FPKM "5.0479915841"; frac "0.518378"; conf_lo "4.344012"; conf_hi "5.751971"; cov "29.626121";
Chr3	Cufflinks	exon	21689309	21689429	1000	-	.	gene_id "CUFF.4735"; transcript_id "AT3G58640.2"; exon_number "8"; FPKM "5.0479915841"; frac "0.518378"; conf_lo "4.344012"; conf_hi "5.751971"; cov "29.626121";
Chr3	Cufflinks	exon	21689919	21690011	1000	-	.	gene_id "CUFF.4735"; transcript_id "AT3G58640.2"; exon_number "9"; FPKM "5.0479915841"; frac "0.518378"; conf_lo "4.344012"; conf_hi "5.751971"; cov "29.626121";
Chr3	Cufflinks	exon	21690253	21690348	1000	-	.	gene_id "CUFF.4735"; transcript_id "AT3G58640.2"; exon_number "10"; FPKM "5.0479915841"; frac "0.518378"; conf_lo "4.344012"; conf_hi "5.751971"; cov "29.626121";
Chr3	Cufflinks	exon	21690445	21690534	1000	-	.	gene_id "CUFF.4735"; transcript_id "AT3G58640.2"; exon_number "11"; FPKM "5.0479915841"; frac "0.518378"; conf_lo "4.344012"; conf_hi "5.751971"; cov "29.626121";
Chr3	Cufflinks	exon	21690662	21690781	1000	-	.	gene_id "CUFF.4735"; transcript_id "AT3G58640.2"; exon_number "12"; FPKM "5.0479915841"; frac "0.518378"; conf_lo "4.344012"; conf_hi "5.751971"; cov "29.626121";
Chr3	Cufflinks	exon	21690929	21691188	1000	-	.	gene_id "CUFF.4735"; transcript_id "AT3G58640.2"; exon_number "13"; FPKM "5.0479915841"; frac "0.518378"; conf_lo "4.344012"; conf_hi "5.751971"; cov "29.626121";
Chr3	Cufflinks	exon	21691371	21691544	1000	-	.	gene_id "CUFF.4735"; transcript_id "AT3G58640.2"; exon_number "14"; FPKM "5.0479915841"; frac "0.518378"; conf_lo "4.344012"; conf_hi "5.751971"; cov "29.626121";
Chr3	Cufflinks	exon	21692081	21692284	1000	-	.	gene_id "CUFF.4735"; transcript_id "AT3G58640.2"; exon_number "15"; FPKM "5.0479915841"; frac "0.518378"; conf_lo "4.344012"; conf_hi "5.751971"; cov "29.626121";
Chr3	Cufflinks	exon	21692427	21692693	1000	-	.	gene_id "CUFF.4735"; transcript_id "AT3G58640.2"; exon_number "16"; FPKM "5.0479915841"; frac "0.518378"; conf_lo "4.344012"; conf_hi "5.751971"; cov "29.626121";
Chr3	Cufflinks	exon	21692792	21692821	1000	-	.	gene_id "CUFF.4735"; transcript_id "AT3G58640.2"; exon_number "17"; FPKM "5.0479915841"; frac "0.518378"; conf_lo "4.344012"; conf_hi "5.751971"; cov "29.626121";
Chr3	Cufflinks	exon	21693550	21693841	1000	-	.	gene_id "CUFF.4735"; transcript_id "AT3G58640.2"; exon_number "18"; FPKM "5.0479915841"; frac "0.518378"; conf_lo "4.344012"; conf_hi "5.751971"; cov "29.626121";
Chr3	Cufflinks	transcript	21686741	21693055	408	-	.	gene_id "CUFF.4735"; transcript_id "CUFF.4735.2"; FPKM "2.0640168955"; frac "0.214796"; conf_lo "1.587552"; conf_hi "2.540482"; cov "12.113494"; full_read_support "yes";
Chr3	Cufflinks	exon	21686741	21687235	408	-	.	gene_id "CUFF.4735"; transcript_id "CUFF.4735.2"; exon_number "1"; FPKM "2.0640168955"; frac "0.214796"; conf_lo "1.587552"; conf_hi "2.540482"; cov "12.113494";
Chr3	Cufflinks	exon	21687335	21687407	408	-	.	gene_id "CUFF.4735"; transcript_id "CUFF.4735.2"; exon_number "2"; FPKM "2.0640168955"; frac "0.214796"; conf_lo "1.587552"; conf_hi "2.540482"; cov "12.113494";
Chr3	Cufflinks	exon	21687486	21687774	408	-	.	gene_id "CUFF.4735"; transcript_id "CUFF.4735.2"; exon_number "3"; FPKM "2.0640168955"; frac "0.214796"; conf_lo "1.587552"; conf_hi "2.540482"; cov "12.113494";
Chr3	Cufflinks	exon	21687966	21688122	408	-	.	gene_id "CUFF.4735"; transcript_id "CUFF.4735.2"; exon_number "4"; FPKM "2.0640168955"; frac "0.214796"; conf_lo "1.587552"; conf_hi "2.540482"; cov "12.113494";
Chr3	Cufflinks	exon	21688213	21688232	408	-	.	gene_id "CUFF.4735"; transcript_id "CUFF.4735.2"; exon_number "5"; FPKM "2.0640168955"; frac "0.214796"; conf_lo "1.587552"; conf_hi "2.540482"; cov "12.113494";
Chr3	Cufflinks	exon	21688340	21688463	408	-	.	gene_id "CUFF.4735"; transcript_id "CUFF.4735.2"; exon_number "6"; FPKM "2.0640168955"; frac "0.214796"; conf_lo "1.587552"; conf_hi "2.540482"; cov "12.113494";
Chr3	Cufflinks	exon	21688659	21688935	408	-	.	gene_id "CUFF.4735"; transcript_id "CUFF.4735.2"; exon_number "7"; FPKM "2.0640168955"; frac "0.214796"; conf_lo "1.587552"; conf_hi "2.540482"; cov "12.113494";
Chr3	Cufflinks	exon	21689309	21689429	408	-	.	gene_id "CUFF.4735"; transcript_id "CUFF.4735.2"; exon_number "8"; FPKM "2.0640168955"; frac "0.214796"; conf_lo "1.587552"; conf_hi "2.540482"; cov "12.113494";
Chr3	Cufflinks	exon	21689919	21690011	408	-	.	gene_id "CUFF.4735"; transcript_id "CUFF.4735.2"; exon_number "9"; FPKM "2.0640168955"; frac "0.214796"; conf_lo "1.587552"; conf_hi "2.540482"; cov "12.113494";
Chr3	Cufflinks	exon	21690253	21690348	408	-	.	gene_id "CUFF.4735"; transcript_id "CUFF.4735.2"; exon_number "10"; FPKM "2.0640168955"; frac "0.214796"; conf_lo "1.587552"; conf_hi "2.540482"; cov "12.113494";
Chr3	Cufflinks	exon	21690445	21690534	408	-	.	gene_id "CUFF.4735"; transcript_id "CUFF.4735.2"; exon_number "11"; FPKM "2.0640168955"; frac "0.214796"; conf_lo "1.587552"; conf_hi "2.540482"; cov "12.113494";
Chr3	Cufflinks	exon	21690662	21690781	408	-	.	gene_id "CUFF.4735"; transcript_id "CUFF.4735.2"; exon_number "12"; FPKM "2.0640168955"; frac "0.214796"; conf_lo "1.587552"; conf_hi "2.540482"; cov "12.113494";
Chr3	Cufflinks	exon	21690929	21691188	408	-	.	gene_id "CUFF.4735"; transcript_id "CUFF.4735.2"; exon_number "13"; FPKM "2.0640168955"; frac "0.214796"; conf_lo "1.587552"; conf_hi "2.540482"; cov "12.113494";
Chr3	Cufflinks	exon	21691371	21691544	408	-	.	gene_id "CUFF.4735"; transcript_id "CUFF.4735.2"; exon_number "14"; FPKM "2.0640168955"; frac "0.214796"; conf_lo "1.587552"; conf_hi "2.540482"; cov "12.113494";
Chr3	Cufflinks	exon	21692081	21692284	408	-	.	gene_id "CUFF.4735"; transcript_id "CUFF.4735.2"; exon_number "15"; FPKM "2.0640168955"; frac "0.214796"; conf_lo "1.587552"; conf_hi "2.540482"; cov "12.113494";
Chr3	Cufflinks	exon	21692427	21693055	408	-	.	gene_id "CUFF.4735"; transcript_id "CUFF.4735.2"; exon_number "16"; FPKM "2.0640168955"; frac "0.214796"; conf_lo "1.587552"; conf_hi "2.540482"; cov "12.113494";
Chr3	Cufflinks	transcript	21686743	21693831	500	-	.	gene_id "CUFF.4735"; transcript_id "AT3G58640.1"; FPKM "2.5255429729"; frac "0.266826"; conf_lo "2.012287"; conf_hi "3.038798"; cov "14.822141"; full_read_support "yes";
Chr3	Cufflinks	exon	21686743	21687235	500	-	.	gene_id "CUFF.4735"; transcript_id "AT3G58640.1"; exon_number "1"; FPKM "2.5255429729"; frac "0.266826"; conf_lo "2.012287"; conf_hi "3.038798"; cov "14.822141";
Chr3	Cufflinks	exon	21687335	21687407	500	-	.	gene_id "CUFF.4735"; transcript_id "AT3G58640.1"; exon_number "2"; FPKM "2.5255429729"; frac "0.266826"; conf_lo "2.012287"; conf_hi "3.038798"; cov "14.822141";
Chr3	Cufflinks	exon	21687486	21687774	500	-	.	gene_id "CUFF.4735"; transcript_id "AT3G58640.1"; exon_number "3"; FPKM "2.5255429729"; frac "0.266826"; conf_lo "2.012287"; conf_hi "3.038798"; cov "14.822141";
Chr3	Cufflinks	exon	21687966	21688122	500	-	.	gene_id "CUFF.4735"; transcript_id "AT3G58640.1"; exon_number "4"; FPKM "2.5255429729"; frac "0.266826"; conf_lo "2.012287"; conf_hi "3.038798"; cov "14.822141";
Chr3	Cufflinks	exon	21688213	21688232	500	-	.	gene_id "CUFF.4735"; transcript_id "AT3G58640.1"; exon_number "5"; FPKM "2.5255429729"; frac "0.266826"; conf_lo "2.012287"; conf_hi "3.038798"; cov "14.822141";
Chr3	Cufflinks	exon	21688340	21688463	500	-	.	gene_id "CUFF.4735"; transcript_id "AT3G58640.1"; exon_number "6"; FPKM "2.5255429729"; frac "0.266826"; conf_lo "2.012287"; conf_hi "3.038798"; cov "14.822141";
Chr3	Cufflinks	exon	21688659	21688935	500	-	.	gene_id "CUFF.4735"; transcript_id "AT3G58640.1"; exon_number "7"; FPKM "2.5255429729"; frac "0.266826"; conf_lo "2.012287"; conf_hi "3.038798"; cov "14.822141";
Chr3	Cufflinks	exon	21689309	21689429	500	-	.	gene_id "CUFF.4735"; transcript_id "AT3G58640.1"; exon_number "8"; FPKM "2.5255429729"; frac "0.266826"; conf_lo "2.012287"; conf_hi "3.038798"; cov "14.822141";
Chr3	Cufflinks	exon	21689919	21690011	500	-	.	gene_id "CUFF.4735"; transcript_id "AT3G58640.1"; exon_number "9"; FPKM "2.5255429729"; frac "0.266826"; conf_lo "2.012287"; conf_hi "3.038798"; cov "14.822141";
Chr3	Cufflinks	exon	21690253	21690348	500	-	.	gene_id "CUFF.4735"; transcript_id "AT3G58640.1"; exon_number "10"; FPKM "2.5255429729"; frac "0.266826"; conf_lo "2.012287"; conf_hi "3.038798"; cov "14.822141";
Chr3	Cufflinks	exon	21690445	21690534	500	-	.	gene_id "CUFF.4735"; transcript_id "AT3G58640.1"; exon_number "11"; FPKM "2.5255429729"; frac "0.266826"; conf_lo "2.012287"; conf_hi "3.038798"; cov "14.822141";
Chr3	Cufflinks	exon	21690662	21690781	500	-	.	gene_id "CUFF.4735"; transcript_id "AT3G58640.1"; exon_number "12"; FPKM "2.5255429729"; frac "0.266826"; conf_lo "2.012287"; conf_hi "3.038798"; cov "14.822141";
Chr3	Cufflinks	exon	21690929	21691188	500	-	.	gene_id "CUFF.4735"; transcript_id "AT3G58640.1"; exon_number "13"; FPKM "2.5255429729"; frac "0.266826"; conf_lo "2.012287"; conf_hi "3.038798"; cov "14.822141";
Chr3	Cufflinks	exon	21691371	21691544	500	-	.	gene_id "CUFF.4735"; transcript_id "AT3G58640.1"; exon_number "14"; FPKM "2.5255429729"; frac "0.266826"; conf_lo "2.012287"; conf_hi "3.038798"; cov "14.822141";
Chr3	Cufflinks	exon	21692081	21692284	500	-	.	gene_id "CUFF.4735"; transcript_id "AT3G58640.1"; exon_number "15"; FPKM "2.5255429729"; frac "0.266826"; conf_lo "2.012287"; conf_hi "3.038798"; cov "14.822141";
Chr3	Cufflinks	exon	21692427	21692821	500	-	.	gene_id "CUFF.4735"; transcript_id "AT3G58640.1"; exon_number "16"; FPKM "2.5255429729"; frac "0.266826"; conf_lo "2.012287"; conf_hi "3.038798"; cov "14.822141";
Chr3	Cufflinks	exon	21693550	21693831	500	-	.	gene_id "CUFF.4735"; transcript_id "AT3G58640.1"; exon_number "17"; FPKM "2.5255429729"; frac "0.266826"; conf_lo "2.012287"; conf_hi "3.038798"; cov "14.822141";
Chr3	Cufflinks	transcript	21691620	21692049	1000	-	.	gene_id "CUFF.4736"; transcript_id "CUFF.4736.1"; FPKM "2.6523402752"; frac "1.000000"; conf_lo "1.115203"; conf_hi "4.189478"; cov "15.556866"; full_read_support "yes";
Chr3	Cufflinks	exon	21691620	21692049	1000	-	.	gene_id "CUFF.4736"; transcript_id "CUFF.4736.1"; exon_number "1"; FPKM "2.6523402752"; frac "1.000000"; conf_lo "1.115203"; conf_hi "4.189478"; cov "15.556866";
Chr3	Cufflinks	transcript	21696167	21699998	707	-	.	gene_id "CUFF.4737"; transcript_id "CUFF.4737.1"; FPKM "1.3965216313"; frac "0.427179"; conf_lo "1.021619"; conf_hi "1.771424"; cov "8.197355"; full_read_support "yes";
Chr3	Cufflinks	exon	21696167	21696950	707	-	.	gene_id "CUFF.4737"; transcript_id "CUFF.4737.1"; exon_number "1"; FPKM "1.3965216313"; frac "0.427179"; conf_lo "1.021619"; conf_hi "1.771424"; cov "8.197355";
Chr3	Cufflinks	exon	21697069	21697192	707	-	.	gene_id "CUFF.4737"; transcript_id "CUFF.4737.1"; exon_number "2"; FPKM "1.3965216313"; frac "0.427179"; conf_lo "1.021619"; conf_hi "1.771424"; cov "8.197355";
Chr3	Cufflinks	exon	21697288	21698856	707	-	.	gene_id "CUFF.4737"; transcript_id "CUFF.4737.1"; exon_number "3"; FPKM "1.3965216313"; frac "0.427179"; conf_lo "1.021619"; conf_hi "1.771424"; cov "8.197355";
Chr3	Cufflinks	exon	21698973	21699229	707	-	.	gene_id "CUFF.4737"; transcript_id "CUFF.4737.1"; exon_number "4"; FPKM "1.3965216313"; frac "0.427179"; conf_lo "1.021619"; conf_hi "1.771424"; cov "8.197355";
Chr3	Cufflinks	exon	21699442	21699998	707	-	.	gene_id "CUFF.4737"; transcript_id "CUFF.4737.1"; exon_number "5"; FPKM "1.3965216313"; frac "0.427179"; conf_lo "1.021619"; conf_hi "1.771424"; cov "8.197355";
Chr3	Cufflinks	transcript	21696246	21699998	1000	-	.	gene_id "CUFF.4737"; transcript_id "AT3G58650.1"; FPKM "1.9735001233"; frac "0.572821"; conf_lo "1.533307"; conf_hi "2.413693"; cov "11.584124"; full_read_support "yes";
Chr3	Cufflinks	exon	21696246	21696950	1000	-	.	gene_id "CUFF.4737"; transcript_id "AT3G58650.1"; exon_number "1"; FPKM "1.9735001233"; frac "0.572821"; conf_lo "1.533307"; conf_hi "2.413693"; cov "11.584124";
Chr3	Cufflinks	exon	21697069	21697192	1000	-	.	gene_id "CUFF.4737"; transcript_id "AT3G58650.1"; exon_number "2"; FPKM "1.9735001233"; frac "0.572821"; conf_lo "1.533307"; conf_hi "2.413693"; cov "11.584124";
Chr3	Cufflinks	exon	21697288	21698856	1000	-	.	gene_id "CUFF.4737"; transcript_id "AT3G58650.1"; exon_number "3"; FPKM "1.9735001233"; frac "0.572821"; conf_lo "1.533307"; conf_hi "2.413693"; cov "11.584124";
Chr3	Cufflinks	exon	21698973	21699031	1000	-	.	gene_id "CUFF.4737"; transcript_id "AT3G58650.1"; exon_number "4"; FPKM "1.9735001233"; frac "0.572821"; conf_lo "1.533307"; conf_hi "2.413693"; cov "11.584124";
Chr3	Cufflinks	exon	21699111	21699229	1000	-	.	gene_id "CUFF.4737"; transcript_id "AT3G58650.1"; exon_number "5"; FPKM "1.9735001233"; frac "0.572821"; conf_lo "1.533307"; conf_hi "2.413693"; cov "11.584124";
Chr3	Cufflinks	exon	21699442	21699998	1000	-	.	gene_id "CUFF.4737"; transcript_id "AT3G58650.1"; exon_number "6"; FPKM "1.9735001233"; frac "0.572821"; conf_lo "1.533307"; conf_hi "2.413693"; cov "11.584124";
Chr3	Cufflinks	transcript	21701534	21703114	1000	+	.	gene_id "CUFF.4738"; transcript_id "AT3G58660.1"; FPKM "23.9763995609"; frac "1.000000"; conf_lo "21.832397"; conf_hi "26.120402"; cov "140.741752"; full_read_support "yes";
Chr3	Cufflinks	exon	21701534	21703114	1000	+	.	gene_id "CUFF.4738"; transcript_id "AT3G58660.1"; exon_number "1"; FPKM "23.9763995609"; frac "1.000000"; conf_lo "21.832397"; conf_hi "26.120402"; cov "140.741752";
Chr3	Cufflinks	transcript	21703390	21706020	1	-	.	gene_id "CUFF.4739"; transcript_id "AT3G58670.2"; FPKM "0.0000000000"; frac "0.000000"; conf_lo "0.000000"; conf_hi "0.087954"; cov "0.000000"; full_read_support "yes";
Chr3	Cufflinks	exon	21703390	21703814	1	-	.	gene_id "CUFF.4739"; transcript_id "AT3G58670.2"; exon_number "1"; FPKM "0.0000000000"; frac "0.000000"; conf_lo "0.000000"; conf_hi "0.087954"; cov "0.000000";
Chr3	Cufflinks	exon	21704063	21704266	1	-	.	gene_id "CUFF.4739"; transcript_id "AT3G58670.2"; exon_number "2"; FPKM "0.0000000000"; frac "0.000000"; conf_lo "0.000000"; conf_hi "0.087954"; cov "0.000000";
Chr3	Cufflinks	exon	21704359	21704512	1	-	.	gene_id "CUFF.4739"; transcript_id "AT3G58670.2"; exon_number "3"; FPKM "0.0000000000"; frac "0.000000"; conf_lo "0.000000"; conf_hi "0.087954"; cov "0.000000";
Chr3	Cufflinks	exon	21704847	21704992	1	-	.	gene_id "CUFF.4739"; transcript_id "AT3G58670.2"; exon_number "4"; FPKM "0.0000000000"; frac "0.000000"; conf_lo "0.000000"; conf_hi "0.087954"; cov "0.000000";
Chr3	Cufflinks	exon	21705212	21705443	1	-	.	gene_id "CUFF.4739"; transcript_id "AT3G58670.2"; exon_number "5"; FPKM "0.0000000000"; frac "0.000000"; conf_lo "0.000000"; conf_hi "0.087954"; cov "0.000000";
Chr3	Cufflinks	exon	21705822	21706020	1	-	.	gene_id "CUFF.4739"; transcript_id "AT3G58670.2"; exon_number "6"; FPKM "0.0000000000"; frac "0.000000"; conf_lo "0.000000"; conf_hi "0.087954"; cov "0.000000";
Chr3	Cufflinks	transcript	21703390	21706079	1000	-	.	gene_id "CUFF.4739"; transcript_id "AT3G58670.1"; FPKM "8.3350680125"; frac "1.000000"; conf_lo "7.015136"; conf_hi "9.655000"; cov "48.943097"; full_read_support "yes";
Chr3	Cufflinks	exon	21703390	21703814	1000	-	.	gene_id "CUFF.4739"; transcript_id "AT3G58670.1"; exon_number "1"; FPKM "8.3350680125"; frac "1.000000"; conf_lo "7.015136"; conf_hi "9.655000"; cov "48.943097";
Chr3	Cufflinks	exon	21704063	21704266	1000	-	.	gene_id "CUFF.4739"; transcript_id "AT3G58670.1"; exon_number "2"; FPKM "8.3350680125"; frac "1.000000"; conf_lo "7.015136"; conf_hi "9.655000"; cov "48.943097";
Chr3	Cufflinks	exon	21704359	21704512	1000	-	.	gene_id "CUFF.4739"; transcript_id "AT3G58670.1"; exon_number "3"; FPKM "8.3350680125"; frac "1.000000"; conf_lo "7.015136"; conf_hi "9.655000"; cov "48.943097";
Chr3	Cufflinks	exon	21704847	21704992	1000	-	.	gene_id "CUFF.4739"; transcript_id "AT3G58670.1"; exon_number "4"; FPKM "8.3350680125"; frac "1.000000"; conf_lo "7.015136"; conf_hi "9.655000"; cov "48.943097";
Chr3	Cufflinks	exon	21705212	21705443	1000	-	.	gene_id "CUFF.4739"; transcript_id "AT3G58670.1"; exon_number "5"; FPKM "8.3350680125"; frac "1.000000"; conf_lo "7.015136"; conf_hi "9.655000"; cov "48.943097";
Chr3	Cufflinks	exon	21705970	21706079	1000	-	.	gene_id "CUFF.4739"; transcript_id "AT3G58670.1"; exon_number "6"; FPKM "8.3350680125"; frac "1.000000"; conf_lo "7.015136"; conf_hi "9.655000"; cov "48.943097";
Chr3	Cufflinks	transcript	21703393	21706079	1	-	.	gene_id "CUFF.4739"; transcript_id "AT3G58670.3"; FPKM "0.0000000000"; frac "0.000000"; conf_lo "0.000000"; conf_hi "0.079652"; cov "0.000000"; full_read_support "no";
Chr3	Cufflinks	exon	21703393	21703814	1	-	.	gene_id "CUFF.4739"; transcript_id "AT3G58670.3"; exon_number "1"; FPKM "0.0000000000"; frac "0.000000"; conf_lo "0.000000"; conf_hi "0.079652"; cov "0.000000";
Chr3	Cufflinks	exon	21704063	21704266	1	-	.	gene_id "CUFF.4739"; transcript_id "AT3G58670.3"; exon_number "2"; FPKM "0.0000000000"; frac "0.000000"; conf_lo "0.000000"; conf_hi "0.079652"; cov "0.000000";
Chr3	Cufflinks	exon	21704359	21704512	1	-	.	gene_id "CUFF.4739"; transcript_id "AT3G58670.3"; exon_number "3"; FPKM "0.0000000000"; frac "0.000000"; conf_lo "0.000000"; conf_hi "0.079652"; cov "0.000000";
Chr3	Cufflinks	exon	21704847	21704992	1	-	.	gene_id "CUFF.4739"; transcript_id "AT3G58670.3"; exon_number "4"; FPKM "0.0000000000"; frac "0.000000"; conf_lo "0.000000"; conf_hi "0.079652"; cov "0.000000";
Chr3	Cufflinks	exon	21705212	21705467	1	-	.	gene_id "CUFF.4739"; transcript_id "AT3G58670.3"; exon_number "5"; FPKM "0.0000000000"; frac "0.000000"; conf_lo "0.000000"; conf_hi "0.079652"; cov "0.000000";
Chr3	Cufflinks	exon	21705781	21706079	1	-	.	gene_id "CUFF.4739"; transcript_id "AT3G58670.3"; exon_number "6"; FPKM "0.0000000000"; frac "0.000000"; conf_lo "0.000000"; conf_hi "0.079652"; cov "0.000000";
Chr3	Cufflinks	transcript	21706819	21706938	1	-	.	gene_id "AT3G58676"; transcript_id "AT3G58676.1"; FPKM "0.0000000000"; frac "0.000000"; conf_lo "0.000000"; conf_hi "0.000000"; cov "0.000000"; full_read_support "no";
Chr3	Cufflinks	exon	21706819	21706938	1	-	.	gene_id "AT3G58676"; transcript_id "AT3G58676.1"; exon_number "1"; FPKM "0.0000000000"; frac "0.000000"; conf_lo "0.000000"; conf_hi "0.000000"; cov "0.000000";
Chr3	Cufflinks	transcript	21707276	21708911	1000	+	.	gene_id "AT3G58680"; transcript_id "AT3G58680.1"; FPKM "106.7584462153"; frac "1.000000"; conf_lo "99.271526"; conf_hi "114.245367"; cov "626.637622"; full_read_support "yes";
Chr3	Cufflinks	exon	21707276	21707508	1000	+	.	gene_id "AT3G58680"; transcript_id "AT3G58680.1"; exon_number "1"; FPKM "106.7584462153"; frac "1.000000"; conf_lo "99.271526"; conf_hi "114.245367"; cov "626.637622";
Chr3	Cufflinks	exon	21707943	21708026	1000	+	.	gene_id "AT3G58680"; transcript_id "AT3G58680.1"; exon_number "2"; FPKM "106.7584462153"; frac "1.000000"; conf_lo "99.271526"; conf_hi "114.245367"; cov "626.637622";
Chr3	Cufflinks	exon	21708336	21708418	1000	+	.	gene_id "AT3G58680"; transcript_id "AT3G58680.1"; exon_number "3"; FPKM "106.7584462153"; frac "1.000000"; conf_lo "99.271526"; conf_hi "114.245367"; cov "626.637622";
Chr3	Cufflinks	exon	21708506	21708911	1000	+	.	gene_id "AT3G58680"; transcript_id "AT3G58680.1"; exon_number "4"; FPKM "106.7584462153"; frac "1.000000"; conf_lo "99.271526"; conf_hi "114.245367"; cov "626.637622";
Chr3	Cufflinks	transcript	21709170	21711381	1000	+	.	gene_id "CUFF.4740"; transcript_id "AT3G58690.1"; FPKM "3.4191384956"; frac "0.759349"; conf_lo "2.604292"; conf_hi "4.233985"; cov "20.075870"; full_read_support "yes";
Chr3	Cufflinks	exon	21709170	21709522	1000	+	.	gene_id "CUFF.4740"; transcript_id "AT3G58690.1"; exon_number "1"; FPKM "3.4191384956"; frac "0.759349"; conf_lo "2.604292"; conf_hi "4.233985"; cov "20.075870";
Chr3	Cufflinks	exon	21709706	21709944	1000	+	.	gene_id "CUFF.4740"; transcript_id "AT3G58690.1"; exon_number "2"; FPKM "3.4191384956"; frac "0.759349"; conf_lo "2.604292"; conf_hi "4.233985"; cov "20.075870";
Chr3	Cufflinks	exon	21710060	21710195	1000	+	.	gene_id "CUFF.4740"; transcript_id "AT3G58690.1"; exon_number "3"; FPKM "3.4191384956"; frac "0.759349"; conf_lo "2.604292"; conf_hi "4.233985"; cov "20.075870";
Chr3	Cufflinks	exon	21710396	21710654	1000	+	.	gene_id "CUFF.4740"; transcript_id "AT3G58690.1"; exon_number "4"; FPKM "3.4191384956"; frac "0.759349"; conf_lo "2.604292"; conf_hi "4.233985"; cov "20.075870";
Chr3	Cufflinks	exon	21710752	21710884	1000	+	.	gene_id "CUFF.4740"; transcript_id "AT3G58690.1"; exon_number "5"; FPKM "3.4191384956"; frac "0.759349"; conf_lo "2.604292"; conf_hi "4.233985"; cov "20.075870";
Chr3	Cufflinks	exon	21710965	21711381	1000	+	.	gene_id "CUFF.4740"; transcript_id "AT3G58690.1"; exon_number "6"; FPKM "3.4191384956"; frac "0.759349"; conf_lo "2.604292"; conf_hi "4.233985"; cov "20.075870";
Chr3	Cufflinks	transcript	21709170	21711467	278	+	.	gene_id "CUFF.4740"; transcript_id "CUFF.4740.2"; FPKM "0.9525693342"; frac "0.240651"; conf_lo "0.473615"; conf_hi "1.431524"; cov "5.593122"; full_read_support "yes";
Chr3	Cufflinks	exon	21709170	21709522	278	+	.	gene_id "CUFF.4740"; transcript_id "CUFF.4740.2"; exon_number "1"; FPKM "0.9525693342"; frac "0.240651"; conf_lo "0.473615"; conf_hi "1.431524"; cov "5.593122";
Chr3	Cufflinks	exon	21709706	21709944	278	+	.	gene_id "CUFF.4740"; transcript_id "CUFF.4740.2"; exon_number "2"; FPKM "0.9525693342"; frac "0.240651"; conf_lo "0.473615"; conf_hi "1.431524"; cov "5.593122";
Chr3	Cufflinks	exon	21710060	21710196	278	+	.	gene_id "CUFF.4740"; transcript_id "CUFF.4740.2"; exon_number "3"; FPKM "0.9525693342"; frac "0.240651"; conf_lo "0.473615"; conf_hi "1.431524"; cov "5.593122";
Chr3	Cufflinks	exon	21710396	21710884	278	+	.	gene_id "CUFF.4740"; transcript_id "CUFF.4740.2"; exon_number "4"; FPKM "0.9525693342"; frac "0.240651"; conf_lo "0.473615"; conf_hi "1.431524"; cov "5.593122";
Chr3	Cufflinks	exon	21710965	21711467	278	+	.	gene_id "CUFF.4740"; transcript_id "CUFF.4740.2"; exon_number "5"; FPKM "0.9525693342"; frac "0.240651"; conf_lo "0.473615"; conf_hi "1.431524"; cov "5.593122";
Chr3	Cufflinks	transcript	21711563	21712955	1000	+	.	gene_id "CUFF.4741"; transcript_id "AT3G58700.1"; FPKM "96.1298960478"; frac "1.000000"; conf_lo "89.068786"; conf_hi "103.191006"; cov "564.530403"; full_read_support "yes";
Chr3	Cufflinks	exon	21711563	21711663	1000	+	.	gene_id "CUFF.4741"; transcript_id "AT3G58700.1"; exon_number "1"; FPKM "96.1298960478"; frac "1.000000"; conf_lo "89.068786"; conf_hi "103.191006"; cov "564.530403";
Chr3	Cufflinks	exon	21711753	21711860	1000	+	.	gene_id "CUFF.4741"; transcript_id "AT3G58700.1"; exon_number "2"; FPKM "96.1298960478"; frac "1.000000"; conf_lo "89.068786"; conf_hi "103.191006"; cov "564.530403";
Chr3	Cufflinks	exon	21711955	21711997	1000	+	.	gene_id "CUFF.4741"; transcript_id "AT3G58700.1"; exon_number "3"; FPKM "96.1298960478"; frac "1.000000"; conf_lo "89.068786"; conf_hi "103.191006"; cov "564.530403";
Chr3	Cufflinks	exon	21712318	21712513	1000	+	.	gene_id "CUFF.4741"; transcript_id "AT3G58700.1"; exon_number "4"; FPKM "96.1298960478"; frac "1.000000"; conf_lo "89.068786"; conf_hi "103.191006"; cov "564.530403";
Chr3	Cufflinks	exon	21712618	21712955	1000	+	.	gene_id "CUFF.4741"; transcript_id "AT3G58700.1"; exon_number "5"; FPKM "96.1298960478"; frac "1.000000"; conf_lo "89.068786"; conf_hi "103.191006"; cov "564.530403";
Chr3	Cufflinks	transcript	21720773	21723790	1	-	.	gene_id "AT3G58740"; transcript_id "AT3G58740.1"; FPKM "0.0000000000"; frac "0.000000"; conf_lo "0.000000"; conf_hi "0.000000"; cov "0.000000"; full_read_support "no";
Chr3	Cufflinks	exon	21720773	21721125	1	-	.	gene_id "AT3G58740"; transcript_id "AT3G58740.1"; exon_number "1"; FPKM "0.0000000000"; frac "0.000000"; conf_lo "0.000000"; conf_hi "0.000000"; cov "0.000000";
Chr3	Cufflinks	exon	21721380	21721491	1	-	.	gene_id "AT3G58740"; transcript_id "AT3G58740.1"; exon_number "2"; FPKM "0.0000000000"; frac "0.000000"; conf_lo "0.000000"; conf_hi "0.000000"; cov "0.000000";
Chr3	Cufflinks	exon	21721605	21721702	1	-	.	gene_id "AT3G58740"; transcript_id "AT3G58740.1"; exon_number "3"; FPKM "0.0000000000"; frac "0.000000"; conf_lo "0.000000"; conf_hi "0.000000"; cov "0.000000";
Chr3	Cufflinks	exon	21721803	21721923	1	-	.	gene_id "AT3G58740"; transcript_id "AT3G58740.1"; exon_number "4"; FPKM "0.0000000000"; frac "0.000000"; conf_lo "0.000000"; conf_hi "0.000000"; cov "0.000000";
Chr3	Cufflinks	exon	21721999	21722148	1	-	.	gene_id "AT3G58740"; transcript_id "AT3G58740.1"; exon_number "5"; FPKM "0.0000000000"; frac "0.000000"; conf_lo "0.000000"; conf_hi "0.000000"; cov "0.000000";
Chr3	Cufflinks	exon	21722233	21722352	1	-	.	gene_id "AT3G58740"; transcript_id "AT3G58740.1"; exon_number "6"; FPKM "0.0000000000"; frac "0.000000"; conf_lo "0.000000"; conf_hi "0.000000"; cov "0.000000";
Chr3	Cufflinks	exon	21722439	21722548	1	-	.	gene_id "AT3G58740"; transcript_id "AT3G58740.1"; exon_number "7"; FPKM "0.0000000000"; frac "0.000000"; conf_lo "0.000000"; conf_hi "0.000000"; cov "0.000000";
Chr3	Cufflinks	exon	21722623	21722685	1	-	.	gene_id "AT3G58740"; transcript_id "AT3G58740.1"; exon_number "8"; FPKM "0.0000000000"; frac "0.000000"; conf_lo "0.000000"; conf_hi "0.000000"; cov "0.000000";
Chr3	Cufflinks	exon	21722760	21722864	1	-	.	gene_id "AT3G58740"; transcript_id "AT3G58740.1"; exon_number "9"; FPKM "0.0000000000"; frac "0.000000"; conf_lo "0.000000"; conf_hi "0.000000"; cov "0.000000";
Chr3	Cufflinks	exon	21722939	21723024	1	-	.	gene_id "AT3G58740"; transcript_id "AT3G58740.1"; exon_number "10"; FPKM "0.0000000000"; frac "0.000000"; conf_lo "0.000000"; conf_hi "0.000000"; cov "0.000000";
Chr3	Cufflinks	exon	21723187	21723367	1	-	.	gene_id "AT3G58740"; transcript_id "AT3G58740.1"; exon_number "11"; FPKM "0.0000000000"; frac "0.000000"; conf_lo "0.000000"; conf_hi "0.000000"; cov "0.000000";
Chr3	Cufflinks	exon	21723490	21723790	1	-	.	gene_id "AT3G58740"; transcript_id "AT3G58740.1"; exon_number "12"; FPKM "0.0000000000"; frac "0.000000"; conf_lo "0.000000"; conf_hi "0.000000"; cov "0.000000";
Chr3	Cufflinks	transcript	21724314	21727690	1000	-	.	gene_id "CUFF.4742"; transcript_id "AT3G58750.1"; FPKM "13.8248571768"; frac "1.000000"; conf_lo "12.445266"; conf_hi "15.204448"; cov "81.178658"; full_read_support "yes";
Chr3	Cufflinks	exon	21724314	21724704	1000	-	.	gene_id "CUFF.4742"; transcript_id "AT3G58750.1"; exon_number "1"; FPKM "13.8248571768"; frac "1.000000"; conf_lo "12.445266"; conf_hi "15.204448"; cov "81.178658";
Chr3	Cufflinks	exon	21724779	21724902	1000	-	.	gene_id "CUFF.4742"; transcript_id "AT3G58750.1"; exon_number "2"; FPKM "13.8248571768"; frac "1.000000"; conf_lo "12.445266"; conf_hi "15.204448"; cov "81.178658";
Chr3	Cufflinks	exon	21724998	21725095	1000	-	.	gene_id "CUFF.4742"; transcript_id "AT3G58750.1"; exon_number "3"; FPKM "13.8248571768"; frac "1.000000"; conf_lo "12.445266"; conf_hi "15.204448"; cov "81.178658";
Chr3	Cufflinks	exon	21725206	21725326	1000	-	.	gene_id "CUFF.4742"; transcript_id "AT3G58750.1"; exon_number "4"; FPKM "13.8248571768"; frac "1.000000"; conf_lo "12.445266"; conf_hi "15.204448"; cov "81.178658";
Chr3	Cufflinks	exon	21725418	21725567	1000	-	.	gene_id "CUFF.4742"; transcript_id "AT3G58750.1"; exon_number "5"; FPKM "13.8248571768"; frac "1.000000"; conf_lo "12.445266"; conf_hi "15.204448"; cov "81.178658";
Chr3	Cufflinks	exon	21725646	21725765	1000	-	.	gene_id "CUFF.4742"; transcript_id "AT3G58750.1"; exon_number "6"; FPKM "13.8248571768"; frac "1.000000"; conf_lo "12.445266"; conf_hi "15.204448"; cov "81.178658";
Chr3	Cufflinks	exon	21725924	21726033	1000	-	.	gene_id "CUFF.4742"; transcript_id "AT3G58750.1"; exon_number "7"; FPKM "13.8248571768"; frac "1.000000"; conf_lo "12.445266"; conf_hi "15.204448"; cov "81.178658";
Chr3	Cufflinks	exon	21726123	21726185	1000	-	.	gene_id "CUFF.4742"; transcript_id "AT3G58750.1"; exon_number "8"; FPKM "13.8248571768"; frac "1.000000"; conf_lo "12.445266"; conf_hi "15.204448"; cov "81.178658";
Chr3	Cufflinks	exon	21726277	21726381	1000	-	.	gene_id "CUFF.4742"; transcript_id "AT3G58750.1"; exon_number "9"; FPKM "13.8248571768"; frac "1.000000"; conf_lo "12.445266"; conf_hi "15.204448"; cov "81.178658";
Chr3	Cufflinks	exon	21726670	21726755	1000	-	.	gene_id "CUFF.4742"; transcript_id "AT3G58750.1"; exon_number "10"; FPKM "13.8248571768"; frac "1.000000"; conf_lo "12.445266"; conf_hi "15.204448"; cov "81.178658";
Chr3	Cufflinks	exon	21726901	21727081	1000	-	.	gene_id "CUFF.4742"; transcript_id "AT3G58750.1"; exon_number "11"; FPKM "13.8248571768"; frac "1.000000"; conf_lo "12.445266"; conf_hi "15.204448"; cov "81.178658";
Chr3	Cufflinks	exon	21727213	21727690	1000	-	.	gene_id "CUFF.4742"; transcript_id "AT3G58750.1"; exon_number "12"; FPKM "13.8248571768"; frac "1.000000"; conf_lo "12.445266"; conf_hi "15.204448"; cov "81.178658";
Chr3	Cufflinks	transcript	21732258	21735327	1000	+	.	gene_id "AT3G58770"; transcript_id "AT3G58770.1"; FPKM "0.3844630643"; frac "1.000000"; conf_lo "0.203477"; conf_hi "0.565449"; cov "2.258209"; full_read_support "yes";
Chr3	Cufflinks	exon	21732258	21732551	1000	+	.	gene_id "AT3G58770"; transcript_id "AT3G58770.1"; exon_number "1"; FPKM "0.3844630643"; frac "1.000000"; conf_lo "0.203477"; conf_hi "0.565449"; cov "2.258209";
Chr3	Cufflinks	exon	21732647	21732989	1000	+	.	gene_id "AT3G58770"; transcript_id "AT3G58770.1"; exon_number "2"; FPKM "0.3844630643"; frac "1.000000"; conf_lo "0.203477"; conf_hi "0.565449"; cov "2.258209";
Chr3	Cufflinks	exon	21733243	21735327	1000	+	.	gene_id "AT3G58770"; transcript_id "AT3G58770.1"; exon_number "3"; FPKM "0.3844630643"; frac "1.000000"; conf_lo "0.203477"; conf_hi "0.565449"; cov "2.258209";
Chr3	Cufflinks	transcript	21738460	21741900	1	+	.	gene_id "CUFF.4743"; transcript_id "AT3G58780.2"; FPKM "0.0000000000"; frac "0.000000"; conf_lo "0.000000"; conf_hi "0.103990"; cov "0.000000"; full_read_support "no";
Chr3	Cufflinks	exon	21738460	21738775	1	+	.	gene_id "CUFF.4743"; transcript_id "AT3G58780.2"; exon_number "1"; FPKM "0.0000000000"; frac "0.000000"; conf_lo "0.000000"; conf_hi "0.103990"; cov "0.000000";
Chr3	Cufflinks	exon	21739145	21739376	1	+	.	gene_id "CUFF.4743"; transcript_id "AT3G58780.2"; exon_number "2"; FPKM "0.0000000000"; frac "0.000000"; conf_lo "0.000000"; conf_hi "0.103990"; cov "0.000000";
Chr3	Cufflinks	exon	21740696	21740756	1	+	.	gene_id "CUFF.4743"; transcript_id "AT3G58780.2"; exon_number "3"; FPKM "0.0000000000"; frac "0.000000"; conf_lo "0.000000"; conf_hi "0.103990"; cov "0.000000";
Chr3	Cufflinks	exon	21740910	21740971	1	+	.	gene_id "CUFF.4743"; transcript_id "AT3G58780.2"; exon_number "4"; FPKM "0.0000000000"; frac "0.000000"; conf_lo "0.000000"; conf_hi "0.103990"; cov "0.000000";
Chr3	Cufflinks	exon	21741101	21741200	1	+	.	gene_id "CUFF.4743"; transcript_id "AT3G58780.2"; exon_number "5"; FPKM "0.0000000000"; frac "0.000000"; conf_lo "0.000000"; conf_hi "0.103990"; cov "0.000000";
Chr3	Cufflinks	exon	21741300	21741341	1	+	.	gene_id "CUFF.4743"; transcript_id "AT3G58780.2"; exon_number "6"; FPKM "0.0000000000"; frac "0.000000"; conf_lo "0.000000"; conf_hi "0.103990"; cov "0.000000";
Chr3	Cufflinks	exon	21741425	21741466	1	+	.	gene_id "CUFF.4743"; transcript_id "AT3G58780.2"; exon_number "7"; FPKM "0.0000000000"; frac "0.000000"; conf_lo "0.000000"; conf_hi "0.103990"; cov "0.000000";
Chr3	Cufflinks	exon	21741575	21741900	1	+	.	gene_id "CUFF.4743"; transcript_id "AT3G58780.2"; exon_number "8"; FPKM "0.0000000000"; frac "0.000000"; conf_lo "0.000000"; conf_hi "0.103990"; cov "0.000000";
Chr3	Cufflinks	transcript	21738460	21741907	1	+	.	gene_id "CUFF.4743"; transcript_id "AT3G58780.1"; FPKM "0.0000000000"; frac "0.000000"; conf_lo "0.000000"; conf_hi "0.101107"; cov "0.000000"; full_read_support "no";
Chr3	Cufflinks	exon	21738460	21738775	1	+	.	gene_id "CUFF.4743"; transcript_id "AT3G58780.1"; exon_number "1"; FPKM "0.0000000000"; frac "0.000000"; conf_lo "0.000000"; conf_hi "0.101107"; cov "0.000000";
Chr3	Cufflinks	exon	21739145	21739376	1	+	.	gene_id "CUFF.4743"; transcript_id "AT3G58780.1"; exon_number "2"; FPKM "0.0000000000"; frac "0.000000"; conf_lo "0.000000"; conf_hi "0.101107"; cov "0.000000";
Chr3	Cufflinks	exon	21740675	21740756	1	+	.	gene_id "CUFF.4743"; transcript_id "AT3G58780.1"; exon_number "3"; FPKM "0.0000000000"; frac "0.000000"; conf_lo "0.000000"; conf_hi "0.101107"; cov "0.000000";
Chr3	Cufflinks	exon	21740910	21740971	1	+	.	gene_id "CUFF.4743"; transcript_id "AT3G58780.1"; exon_number "4"; FPKM "0.0000000000"; frac "0.000000"; conf_lo "0.000000"; conf_hi "0.101107"; cov "0.000000";
Chr3	Cufflinks	exon	21741101	21741200	1	+	.	gene_id "CUFF.4743"; transcript_id "AT3G58780.1"; exon_number "5"; FPKM "0.0000000000"; frac "0.000000"; conf_lo "0.000000"; conf_hi "0.101107"; cov "0.000000";
Chr3	Cufflinks	exon	21741300	21741341	1	+	.	gene_id "CUFF.4743"; transcript_id "AT3G58780.1"; exon_number "6"; FPKM "0.0000000000"; frac "0.000000"; conf_lo "0.000000"; conf_hi "0.101107"; cov "0.000000";
Chr3	Cufflinks	exon	21741425	21741466	1	+	.	gene_id "CUFF.4743"; transcript_id "AT3G58780.1"; exon_number "7"; FPKM "0.0000000000"; frac "0.000000"; conf_lo "0.000000"; conf_hi "0.101107"; cov "0.000000";
Chr3	Cufflinks	exon	21741575	21741907	1	+	.	gene_id "CUFF.4743"; transcript_id "AT3G58780.1"; exon_number "8"; FPKM "0.0000000000"; frac "0.000000"; conf_lo "0.000000"; conf_hi "0.101107"; cov "0.000000";
Chr3	Cufflinks	transcript	21738460	21742517	1	+	.	gene_id "CUFF.4743"; transcript_id "AT3G58780.3"; FPKM "0.0000000000"; frac "0.000000"; conf_lo "0.000000"; conf_hi "0.060241"; cov "0.000000"; full_read_support "no";
Chr3	Cufflinks	exon	21738460	21738775	1	+	.	gene_id "CUFF.4743"; transcript_id "AT3G58780.3"; exon_number "1"; FPKM "0.0000000000"; frac "0.000000"; conf_lo "0.000000"; conf_hi "0.060241"; cov "0.000000";
Chr3	Cufflinks	exon	21739145	21739376	1	+	.	gene_id "CUFF.4743"; transcript_id "AT3G58780.3"; exon_number "2"; FPKM "0.0000000000"; frac "0.000000"; conf_lo "0.000000"; conf_hi "0.060241"; cov "0.000000";
Chr3	Cufflinks	exon	21740266	21740303	1	+	.	gene_id "CUFF.4743"; transcript_id "AT3G58780.3"; exon_number "3"; FPKM "0.0000000000"; frac "0.000000"; conf_lo "0.000000"; conf_hi "0.060241"; cov "0.000000";
Chr3	Cufflinks	exon	21740473	21740509	1	+	.	gene_id "CUFF.4743"; transcript_id "AT3G58780.3"; exon_number "4"; FPKM "0.0000000000"; frac "0.000000"; conf_lo "0.000000"; conf_hi "0.060241"; cov "0.000000";
Chr3	Cufflinks	exon	21740675	21740756	1	+	.	gene_id "CUFF.4743"; transcript_id "AT3G58780.3"; exon_number "5"; FPKM "0.0000000000"; frac "0.000000"; conf_lo "0.000000"; conf_hi "0.060241"; cov "0.000000";
Chr3	Cufflinks	exon	21740910	21740971	1	+	.	gene_id "CUFF.4743"; transcript_id "AT3G58780.3"; exon_number "6"; FPKM "0.0000000000"; frac "0.000000"; conf_lo "0.000000"; conf_hi "0.060241"; cov "0.000000";
Chr3	Cufflinks	exon	21741101	21741200	1	+	.	gene_id "CUFF.4743"; transcript_id "AT3G58780.3"; exon_number "7"; FPKM "0.0000000000"; frac "0.000000"; conf_lo "0.000000"; conf_hi "0.060241"; cov "0.000000";
Chr3	Cufflinks	exon	21741300	21741341	1	+	.	gene_id "CUFF.4743"; transcript_id "AT3G58780.3"; exon_number "8"; FPKM "0.0000000000"; frac "0.000000"; conf_lo "0.000000"; conf_hi "0.060241"; cov "0.000000";
Chr3	Cufflinks	exon	21741425	21741466	1	+	.	gene_id "CUFF.4743"; transcript_id "AT3G58780.3"; exon_number "9"; FPKM "0.0000000000"; frac "0.000000"; conf_lo "0.000000"; conf_hi "0.060241"; cov "0.000000";
Chr3	Cufflinks	exon	21741575	21742517	1	+	.	gene_id "CUFF.4743"; transcript_id "AT3G58780.3"; exon_number "10"; FPKM "0.0000000000"; frac "0.000000"; conf_lo "0.000000"; conf_hi "0.060241"; cov "0.000000";
Chr3	Cufflinks	transcript	21745707	21746545	1	+	.	gene_id "AT3G58795"; transcript_id "AT3G58795.1"; FPKM "0.0000000000"; frac "0.000000"; conf_lo "0.000000"; conf_hi "0.197941"; cov "0.000000"; full_read_support "yes";
Chr3	Cufflinks	exon	21745707	21745931	1	+	.	gene_id "AT3G58795"; transcript_id "AT3G58795.1"; exon_number "1"; FPKM "0.0000000000"; frac "0.000000"; conf_lo "0.000000"; conf_hi "0.197941"; cov "0.000000";
Chr3	Cufflinks	exon	21746056	21746545	1	+	.	gene_id "AT3G58795"; transcript_id "AT3G58795.1"; exon_number "2"; FPKM "0.0000000000"; frac "0.000000"; conf_lo "0.000000"; conf_hi "0.197941"; cov "0.000000";
Chr3	Cufflinks	transcript	21742071	21746324	1000	-	.	gene_id "CUFF.4744"; transcript_id "AT3G58790.1"; FPKM "4.0268167426"; frac "0.819083"; conf_lo "3.375223"; conf_hi "4.678411"; cov "23.628036"; full_read_support "yes";
Chr3	Cufflinks	exon	21742071	21742739	1000	-	.	gene_id "CUFF.4744"; transcript_id "AT3G58790.1"; exon_number "1"; FPKM "4.0268167426"; frac "0.819083"; conf_lo "3.375223"; conf_hi "4.678411"; cov "23.628036";
Chr3	Cufflinks	exon	21742832	21743134	1000	-	.	gene_id "CUFF.4744"; transcript_id "AT3G58790.1"; exon_number "2"; FPKM "4.0268167426"; frac "0.819083"; conf_lo "3.375223"; conf_hi "4.678411"; cov "23.628036";
Chr3	Cufflinks	exon	21743222	21743806	1000	-	.	gene_id "CUFF.4744"; transcript_id "AT3G58790.1"; exon_number "3"; FPKM "4.0268167426"; frac "0.819083"; conf_lo "3.375223"; conf_hi "4.678411"; cov "23.628036";
Chr3	Cufflinks	exon	21744130	21744297	1000	-	.	gene_id "CUFF.4744"; transcript_id "AT3G58790.1"; exon_number "4"; FPKM "4.0268167426"; frac "0.819083"; conf_lo "3.375223"; conf_hi "4.678411"; cov "23.628036";
Chr3	Cufflinks	exon	21745386	21745429	1000	-	.	gene_id "CUFF.4744"; transcript_id "AT3G58790.1"; exon_number "5"; FPKM "4.0268167426"; frac "0.819083"; conf_lo "3.375223"; conf_hi "4.678411"; cov "23.628036";
Chr3	Cufflinks	exon	21745735	21746324	1000	-	.	gene_id "CUFF.4744"; transcript_id "AT3G58790.1"; exon_number "6"; FPKM "4.0268167426"; frac "0.819083"; conf_lo "3.375223"; conf_hi "4.678411"; cov "23.628036";
Chr3	Cufflinks	transcript	21744587	21746553	379	-	.	gene_id "CUFF.4744"; transcript_id "CUFF.4744.2"; FPKM "1.5296990191"; frac "0.180917"; conf_lo "0.990411"; conf_hi "2.068987"; cov "8.975771"; full_read_support "yes";
Chr3	Cufflinks	exon	21744587	21745179	379	-	.	gene_id "CUFF.4744"; transcript_id "CUFF.4744.2"; exon_number "1"; FPKM "1.5296990191"; frac "0.180917"; conf_lo "0.990411"; conf_hi "2.068987"; cov "8.975771";
Chr3	Cufflinks	exon	21745387	21745430	379	-	.	gene_id "CUFF.4744"; transcript_id "CUFF.4744.2"; exon_number "2"; FPKM "1.5296990191"; frac "0.180917"; conf_lo "0.990411"; conf_hi "2.068987"; cov "8.975771";
Chr3	Cufflinks	exon	21745736	21746553	379	-	.	gene_id "CUFF.4744"; transcript_id "CUFF.4744.2"; exon_number "3"; FPKM "1.5296990191"; frac "0.180917"; conf_lo "0.990411"; conf_hi "2.068987"; cov "8.975771";
Chr3	Cufflinks	transcript	21748228	21749928	1000	+	.	gene_id "CUFF.4745"; transcript_id "AT3G58800.1"; FPKM "1.7056751142"; frac "0.431024"; conf_lo "1.099651"; conf_hi "2.311699"; cov "10.004893"; full_read_support "yes";
Chr3	Cufflinks	exon	21748228	21748373	1000	+	.	gene_id "CUFF.4745"; transcript_id "AT3G58800.1"; exon_number "1"; FPKM "1.7056751142"; frac "0.431024"; conf_lo "1.099651"; conf_hi "2.311699"; cov "10.004893";
Chr3	Cufflinks	exon	21748560	21749928	1000	+	.	gene_id "CUFF.4745"; transcript_id "AT3G58800.1"; exon_number "2"; FPKM "1.7056751142"; frac "0.431024"; conf_lo "1.099651"; conf_hi "2.311699"; cov "10.004893";
Chr3	Cufflinks	transcript	21748228	21752089	516	+	.	gene_id "CUFF.4745"; transcript_id "CUFF.4745.2"; FPKM "0.8817882753"; frac "0.568976"; conf_lo "0.612540"; conf_hi "1.151036"; cov "5.172261"; full_read_support "no";
Chr3	Cufflinks	exon	21748228	21748373	516	+	.	gene_id "CUFF.4745"; transcript_id "CUFF.4745.2"; exon_number "1"; FPKM "0.8817882753"; frac "0.568976"; conf_lo "0.612540"; conf_hi "1.151036"; cov "5.172261";
Chr3	Cufflinks	exon	21748560	21750595	516	+	.	gene_id "CUFF.4745"; transcript_id "CUFF.4745.2"; exon_number "2"; FPKM "0.8817882753"; frac "0.568976"; conf_lo "0.612540"; conf_hi "1.151036"; cov "5.172261";
Chr3	Cufflinks	exon	21750713	21752089	516	+	.	gene_id "CUFF.4745"; transcript_id "CUFF.4745.2"; exon_number "3"; FPKM "0.8817882753"; frac "0.568976"; conf_lo "0.612540"; conf_hi "1.151036"; cov "5.172261";
Chr3	Cufflinks	transcript	21749966	21752006	1	+	.	gene_id "CUFF.4745"; transcript_id "AT3G58810.1"; FPKM "0.0000000000"; frac "0.000000"; conf_lo "0.000000"; conf_hi "0.055433"; cov "0.000000"; full_read_support "yes";
Chr3	Cufflinks	exon	21749966	21752006	1	+	.	gene_id "CUFF.4745"; transcript_id "AT3G58810.1"; exon_number "1"; FPKM "0.0000000000"; frac "0.000000"; conf_lo "0.000000"; conf_hi "0.055433"; cov "0.000000";
Chr3	Cufflinks	transcript	21749966	21752008	1	+	.	gene_id "CUFF.4745"; transcript_id "AT3G58810.2"; FPKM "0.0000000000"; frac "0.000000"; conf_lo "0.000000"; conf_hi "0.059125"; cov "0.000000"; full_read_support "yes";
Chr3	Cufflinks	exon	21749966	21750595	1	+	.	gene_id "CUFF.4745"; transcript_id "AT3G58810.2"; exon_number "1"; FPKM "0.0000000000"; frac "0.000000"; conf_lo "0.000000"; conf_hi "0.059125"; cov "0.000000";
Chr3	Cufflinks	exon	21750713	21752008	1	+	.	gene_id "CUFF.4745"; transcript_id "AT3G58810.2"; exon_number "2"; FPKM "0.0000000000"; frac "0.000000"; conf_lo "0.000000"; conf_hi "0.059125"; cov "0.000000";
Chr3	Cufflinks	transcript	21752533	21754615	1000	+	.	gene_id "CUFF.4746"; transcript_id "AT3G58820.1"; FPKM "1.0708319070"; frac "1.000000"; conf_lo "0.630324"; conf_hi "1.511339"; cov "6.287991"; full_read_support "no";
Chr3	Cufflinks	exon	21752533	21752676	1000	+	.	gene_id "CUFF.4746"; transcript_id "AT3G58820.1"; exon_number "1"; FPKM "1.0708319070"; frac "1.000000"; conf_lo "0.630324"; conf_hi "1.511339"; cov "6.287991";
Chr3	Cufflinks	exon	21752955	21753416	1000	+	.	gene_id "CUFF.4746"; transcript_id "AT3G58820.1"; exon_number "2"; FPKM "1.0708319070"; frac "1.000000"; conf_lo "0.630324"; conf_hi "1.511339"; cov "6.287991";
Chr3	Cufflinks	exon	21753476	21753564	1000	+	.	gene_id "CUFF.4746"; transcript_id "AT3G58820.1"; exon_number "3"; FPKM "1.0708319070"; frac "1.000000"; conf_lo "0.630324"; conf_hi "1.511339"; cov "6.287991";
Chr3	Cufflinks	exon	21753685	21753879	1000	+	.	gene_id "CUFF.4746"; transcript_id "AT3G58820.1"; exon_number "4"; FPKM "1.0708319070"; frac "1.000000"; conf_lo "0.630324"; conf_hi "1.511339"; cov "6.287991";
Chr3	Cufflinks	exon	21754032	21754172	1000	+	.	gene_id "CUFF.4746"; transcript_id "AT3G58820.1"; exon_number "5"; FPKM "1.0708319070"; frac "1.000000"; conf_lo "0.630324"; conf_hi "1.511339"; cov "6.287991";
Chr3	Cufflinks	exon	21754256	21754615	1000	+	.	gene_id "CUFF.4746"; transcript_id "AT3G58820.1"; exon_number "6"; FPKM "1.0708319070"; frac "1.000000"; conf_lo "0.630324"; conf_hi "1.511339"; cov "6.287991";
Chr3	Cufflinks	transcript	21755053	21756641	1000	-	.	gene_id "CUFF.4747"; transcript_id "AT3G58830.1"; FPKM "9.1381269921"; frac "0.826549"; conf_lo "7.604988"; conf_hi "10.671266"; cov "53.623044"; full_read_support "yes";
Chr3	Cufflinks	exon	21755053	21755288	1000	-	.	gene_id "CUFF.4747"; transcript_id "AT3G58830.1"; exon_number "1"; FPKM "9.1381269921"; frac "0.826549"; conf_lo "7.604988"; conf_hi "10.671266"; cov "53.623044";
Chr3	Cufflinks	exon	21755441	21755548	1000	-	.	gene_id "CUFF.4747"; transcript_id "AT3G58830.1"; exon_number "2"; FPKM "9.1381269921"; frac "0.826549"; conf_lo "7.604988"; conf_hi "10.671266"; cov "53.623044";
Chr3	Cufflinks	exon	21755636	21755709	1000	-	.	gene_id "CUFF.4747"; transcript_id "AT3G58830.1"; exon_number "3"; FPKM "9.1381269921"; frac "0.826549"; conf_lo "7.604988"; conf_hi "10.671266"; cov "53.623044";
Chr3	Cufflinks	exon	21755797	21755874	1000	-	.	gene_id "CUFF.4747"; transcript_id "AT3G58830.1"; exon_number "4"; FPKM "9.1381269921"; frac "0.826549"; conf_lo "7.604988"; conf_hi "10.671266"; cov "53.623044";
Chr3	Cufflinks	exon	21755983	21756641	1000	-	.	gene_id "CUFF.4747"; transcript_id "AT3G58830.1"; exon_number "5"; FPKM "9.1381269921"; frac "0.826549"; conf_lo "7.604988"; conf_hi "10.671266"; cov "53.623044";
Chr3	Cufflinks	transcript	21755068	21756794	169	-	.	gene_id "CUFF.4747"; transcript_id "CUFF.4747.2"; FPKM "1.5522245350"; frac "0.173451"; conf_lo "0.896987"; conf_hi "2.207462"; cov "9.108541"; full_read_support "yes";
Chr3	Cufflinks	exon	21755068	21755288	169	-	.	gene_id "CUFF.4747"; transcript_id "CUFF.4747.2"; exon_number "1"; FPKM "1.5522245350"; frac "0.173451"; conf_lo "0.896987"; conf_hi "2.207462"; cov "9.108541";
Chr3	Cufflinks	exon	21755441	21755548	169	-	.	gene_id "CUFF.4747"; transcript_id "CUFF.4747.2"; exon_number "2"; FPKM "1.5522245350"; frac "0.173451"; conf_lo "0.896987"; conf_hi "2.207462"; cov "9.108541";
Chr3	Cufflinks	exon	21755636	21755874	169	-	.	gene_id "CUFF.4747"; transcript_id "CUFF.4747.2"; exon_number "3"; FPKM "1.5522245350"; frac "0.173451"; conf_lo "0.896987"; conf_hi "2.207462"; cov "9.108541";
Chr3	Cufflinks	exon	21755983	21756794	169	-	.	gene_id "CUFF.4747"; transcript_id "CUFF.4747.2"; exon_number "4"; FPKM "1.5522245350"; frac "0.173451"; conf_lo "0.896987"; conf_hi "2.207462"; cov "9.108541";
Chr3	Cufflinks	transcript	17704884	17910554	379	-	.	gene_id "CUFF.4748"; transcript_id "CUFF.4748.1"; FPKM "58.2553315534"; frac "0.195454"; conf_lo "53.786406"; conf_hi "62.724257"; cov "341.805033"; full_read_support "yes";
Chr3	Cufflinks	exon	17704884	17704897	379	-	.	gene_id "CUFF.4748"; transcript_id "CUFF.4748.1"; exon_number "1"; FPKM "58.2553315534"; frac "0.195454"; conf_lo "53.786406"; conf_hi "62.724257"; cov "341.805033";
Chr3	Cufflinks	exon	17908231	17908629	379	-	.	gene_id "CUFF.4748"; transcript_id "CUFF.4748.1"; exon_number "2"; FPKM "58.2553315534"; frac "0.195454"; conf_lo "53.786406"; conf_hi "62.724257"; cov "341.805033";
Chr3	Cufflinks	exon	17908972	17909312	379	-	.	gene_id "CUFF.4748"; transcript_id "CUFF.4748.1"; exon_number "3"; FPKM "58.2553315534"; frac "0.195454"; conf_lo "53.786406"; conf_hi "62.724257"; cov "341.805033";
Chr3	Cufflinks	exon	17909585	17909888	379	-	.	gene_id "CUFF.4748"; transcript_id "CUFF.4748.1"; exon_number "4"; FPKM "58.2553315534"; frac "0.195454"; conf_lo "53.786406"; conf_hi "62.724257"; cov "341.805033";
Chr3	Cufflinks	exon	17910093	17910235	379	-	.	gene_id "CUFF.4748"; transcript_id "CUFF.4748.1"; exon_number "5"; FPKM "58.2553315534"; frac "0.195454"; conf_lo "53.786406"; conf_hi "62.724257"; cov "341.805033";
Chr3	Cufflinks	exon	17910313	17910554	379	-	.	gene_id "CUFF.4748"; transcript_id "CUFF.4748.1"; exon_number "6"; FPKM "58.2553315534"; frac "0.195454"; conf_lo "53.786406"; conf_hi "62.724257"; cov "341.805033";
Chr3	Cufflinks	transcript	17704884	17910554	485	-	.	gene_id "CUFF.4748"; transcript_id "CUFF.4748.2"; FPKM "74.5472859178"; frac "0.291139"; conf_lo "69.475802"; conf_hi "79.618770"; cov "437.395803"; full_read_support "yes";
Chr3	Cufflinks	exon	17704884	17704897	485	-	.	gene_id "CUFF.4748"; transcript_id "CUFF.4748.2"; exon_number "1"; FPKM "74.5472859178"; frac "0.291139"; conf_lo "69.475802"; conf_hi "79.618770"; cov "437.395803";
Chr3	Cufflinks	exon	17908231	17908629	485	-	.	gene_id "CUFF.4748"; transcript_id "CUFF.4748.2"; exon_number "2"; FPKM "74.5472859178"; frac "0.291139"; conf_lo "69.475802"; conf_hi "79.618770"; cov "437.395803";
Chr3	Cufflinks	exon	17908972	17909312	485	-	.	gene_id "CUFF.4748"; transcript_id "CUFF.4748.2"; exon_number "3"; FPKM "74.5472859178"; frac "0.291139"; conf_lo "69.475802"; conf_hi "79.618770"; cov "437.395803";
Chr3	Cufflinks	exon	17909585	17910235	485	-	.	gene_id "CUFF.4748"; transcript_id "CUFF.4748.2"; exon_number "4"; FPKM "74.5472859178"; frac "0.291139"; conf_lo "69.475802"; conf_hi "79.618770"; cov "437.395803";
Chr3	Cufflinks	exon	17910313	17910554	485	-	.	gene_id "CUFF.4748"; transcript_id "CUFF.4748.2"; exon_number "5"; FPKM "74.5472859178"; frac "0.291139"; conf_lo "69.475802"; conf_hi "79.618770"; cov "437.395803";
Chr3	Cufflinks	transcript	17908192	17910525	1000	-	.	gene_id "CUFF.4748"; transcript_id "AT3G48360.1"; FPKM "153.5150837823"; frac "0.513407"; conf_lo "144.764658"; conf_hi "162.265509"; cov "900.728343"; full_read_support "yes";
Chr3	Cufflinks	exon	17908192	17908629	1000	-	.	gene_id "CUFF.4748"; transcript_id "AT3G48360.1"; exon_number "1"; FPKM "153.5150837823"; frac "0.513407"; conf_lo "144.764658"; conf_hi "162.265509"; cov "900.728343";
Chr3	Cufflinks	exon	17908972	17909312	1000	-	.	gene_id "CUFF.4748"; transcript_id "AT3G48360.1"; exon_number "2"; FPKM "153.5150837823"; frac "0.513407"; conf_lo "144.764658"; conf_hi "162.265509"; cov "900.728343";
Chr3	Cufflinks	exon	17909585	17909888	1000	-	.	gene_id "CUFF.4748"; transcript_id "AT3G48360.1"; exon_number "3"; FPKM "153.5150837823"; frac "0.513407"; conf_lo "144.764658"; conf_hi "162.265509"; cov "900.728343";
Chr3	Cufflinks	exon	17910093	17910235	1000	-	.	gene_id "CUFF.4748"; transcript_id "AT3G48360.1"; exon_number "4"; FPKM "153.5150837823"; frac "0.513407"; conf_lo "144.764658"; conf_hi "162.265509"; cov "900.728343";
Chr3	Cufflinks	exon	17910313	17910525	1000	-	.	gene_id "CUFF.4748"; transcript_id "AT3G48360.1"; exon_number "5"; FPKM "153.5150837823"; frac "0.513407"; conf_lo "144.764658"; conf_hi "162.265509"; cov "900.728343";
Chr3	Cufflinks	transcript	18099729	18102911	1	-	.	gene_id "CUFF.4748"; transcript_id "AT3G48820.1"; FPKM "0.0000000000"; frac "0.000000"; conf_lo "0.000000"; conf_hi "0.065455"; cov "0.000000"; full_read_support "yes";
Chr3	Cufflinks	exon	18099729	18100301	1	-	.	gene_id "CUFF.4748"; transcript_id "AT3G48820.1"; exon_number "1"; FPKM "0.0000000000"; frac "0.000000"; conf_lo "0.000000"; conf_hi "0.065455"; cov "0.000000";
Chr3	Cufflinks	exon	18100385	18100494	1	-	.	gene_id "CUFF.4748"; transcript_id "AT3G48820.1"; exon_number "2"; FPKM "0.0000000000"; frac "0.000000"; conf_lo "0.000000"; conf_hi "0.065455"; cov "0.000000";
Chr3	Cufflinks	exon	18100659	18100740	1	-	.	gene_id "CUFF.4748"; transcript_id "AT3G48820.1"; exon_number "3"; FPKM "0.0000000000"; frac "0.000000"; conf_lo "0.000000"; conf_hi "0.065455"; cov "0.000000";
Chr3	Cufflinks	exon	18100849	18101003	1	-	.	gene_id "CUFF.4748"; transcript_id "AT3G48820.1"; exon_number "4"; FPKM "0.0000000000"; frac "0.000000"; conf_lo "0.000000"; conf_hi "0.065455"; cov "0.000000";
Chr3	Cufflinks	exon	18101108	18101172	1	-	.	gene_id "CUFF.4748"; transcript_id "AT3G48820.1"; exon_number "5"; FPKM "0.0000000000"; frac "0.000000"; conf_lo "0.000000"; conf_hi "0.065455"; cov "0.000000";
Chr3	Cufflinks	exon	18101408	18101498	1	-	.	gene_id "CUFF.4748"; transcript_id "AT3G48820.1"; exon_number "6"; FPKM "0.0000000000"; frac "0.000000"; conf_lo "0.000000"; conf_hi "0.065455"; cov "0.000000";
Chr3	Cufflinks	exon	18101601	18101793	1	-	.	gene_id "CUFF.4748"; transcript_id "AT3G48820.1"; exon_number "7"; FPKM "0.0000000000"; frac "0.000000"; conf_lo "0.000000"; conf_hi "0.065455"; cov "0.000000";
Chr3	Cufflinks	exon	18101984	18102084	1	-	.	gene_id "CUFF.4748"; transcript_id "AT3G48820.1"; exon_number "8"; FPKM "0.0000000000"; frac "0.000000"; conf_lo "0.000000"; conf_hi "0.065455"; cov "0.000000";
Chr3	Cufflinks	exon	18102182	18102259	1	-	.	gene_id "CUFF.4748"; transcript_id "AT3G48820.1"; exon_number "9"; FPKM "0.0000000000"; frac "0.000000"; conf_lo "0.000000"; conf_hi "0.065455"; cov "0.000000";
Chr3	Cufflinks	exon	18102378	18102467	1	-	.	gene_id "CUFF.4748"; transcript_id "AT3G48820.1"; exon_number "10"; FPKM "0.0000000000"; frac "0.000000"; conf_lo "0.000000"; conf_hi "0.065455"; cov "0.000000";
Chr3	Cufflinks	exon	18102586	18102659	1	-	.	gene_id "CUFF.4748"; transcript_id "AT3G48820.1"; exon_number "11"; FPKM "0.0000000000"; frac "0.000000"; conf_lo "0.000000"; conf_hi "0.065455"; cov "0.000000";
Chr3	Cufflinks	exon	18102765	18102911	1	-	.	gene_id "CUFF.4748"; transcript_id "AT3G48820.1"; exon_number "12"; FPKM "0.0000000000"; frac "0.000000"; conf_lo "0.000000"; conf_hi "0.065455"; cov "0.000000";
Chr3	Cufflinks	transcript	18099729	18102884	1	-	.	gene_id "CUFF.4748"; transcript_id "AT3G48820.2"; FPKM "0.0000000000"; frac "0.000000"; conf_lo "0.000000"; conf_hi "0.067803"; cov "0.000000"; full_read_support "yes";
Chr3	Cufflinks	exon	18099729	18100301	1	-	.	gene_id "CUFF.4748"; transcript_id "AT3G48820.2"; exon_number "1"; FPKM "0.0000000000"; frac "0.000000"; conf_lo "0.000000"; conf_hi "0.067803"; cov "0.000000";
Chr3	Cufflinks	exon	18100385	18100494	1	-	.	gene_id "CUFF.4748"; transcript_id "AT3G48820.2"; exon_number "2"; FPKM "0.0000000000"; frac "0.000000"; conf_lo "0.000000"; conf_hi "0.067803"; cov "0.000000";
Chr3	Cufflinks	exon	18100659	18100740	1	-	.	gene_id "CUFF.4748"; transcript_id "AT3G48820.2"; exon_number "3"; FPKM "0.0000000000"; frac "0.000000"; conf_lo "0.000000"; conf_hi "0.067803"; cov "0.000000";
Chr3	Cufflinks	exon	18100849	18101003	1	-	.	gene_id "CUFF.4748"; transcript_id "AT3G48820.2"; exon_number "4"; FPKM "0.0000000000"; frac "0.000000"; conf_lo "0.000000"; conf_hi "0.067803"; cov "0.000000";
Chr3	Cufflinks	exon	18101108	18101172	1	-	.	gene_id "CUFF.4748"; transcript_id "AT3G48820.2"; exon_number "5"; FPKM "0.0000000000"; frac "0.000000"; conf_lo "0.000000"; conf_hi "0.067803"; cov "0.000000";
Chr3	Cufflinks	exon	18101408	18101498	1	-	.	gene_id "CUFF.4748"; transcript_id "AT3G48820.2"; exon_number "6"; FPKM "0.0000000000"; frac "0.000000"; conf_lo "0.000000"; conf_hi "0.067803"; cov "0.000000";
Chr3	Cufflinks	exon	18101601	18101793	1	-	.	gene_id "CUFF.4748"; transcript_id "AT3G48820.2"; exon_number "7"; FPKM "0.0000000000"; frac "0.000000"; conf_lo "0.000000"; conf_hi "0.067803"; cov "0.000000";
Chr3	Cufflinks	exon	18101984	18102084	1	-	.	gene_id "CUFF.4748"; transcript_id "AT3G48820.2"; exon_number "8"; FPKM "0.0000000000"; frac "0.000000"; conf_lo "0.000000"; conf_hi "0.067803"; cov "0.000000";
Chr3	Cufflinks	exon	18102182	18102259	1	-	.	gene_id "CUFF.4748"; transcript_id "AT3G48820.2"; exon_number "9"; FPKM "0.0000000000"; frac "0.000000"; conf_lo "0.000000"; conf_hi "0.067803"; cov "0.000000";
Chr3	Cufflinks	exon	18102378	18102467	1	-	.	gene_id "CUFF.4748"; transcript_id "AT3G48820.2"; exon_number "10"; FPKM "0.0000000000"; frac "0.000000"; conf_lo "0.000000"; conf_hi "0.067803"; cov "0.000000";
Chr3	Cufflinks	exon	18102586	18102632	1	-	.	gene_id "CUFF.4748"; transcript_id "AT3G48820.2"; exon_number "11"; FPKM "0.0000000000"; frac "0.000000"; conf_lo "0.000000"; conf_hi "0.067803"; cov "0.000000";
Chr3	Cufflinks	exon	18102765	18102884	1	-	.	gene_id "CUFF.4748"; transcript_id "AT3G48820.2"; exon_number "12"; FPKM "0.0000000000"; frac "0.000000"; conf_lo "0.000000"; conf_hi "0.067803"; cov "0.000000";
Chr3	Cufflinks	transcript	18097048	18099721	1	+	.	gene_id "CUFF.4749"; transcript_id "AT3G48810.1"; FPKM "0.0000000000"; frac "0.000000"; conf_lo "0.000000"; conf_hi "0.044106"; cov "0.000000"; full_read_support "no";
Chr3	Cufflinks	exon	18097048	18099251	1	+	.	gene_id "CUFF.4749"; transcript_id "AT3G48810.1"; exon_number "1"; FPKM "0.0000000000"; frac "0.000000"; conf_lo "0.000000"; conf_hi "0.044106"; cov "0.000000";
Chr3	Cufflinks	exon	18099328	18099610	1	+	.	gene_id "CUFF.4749"; transcript_id "AT3G48810.1"; exon_number "2"; FPKM "0.0000000000"; frac "0.000000"; conf_lo "0.000000"; conf_hi "0.044106"; cov "0.000000";
Chr3	Cufflinks	exon	18099695	18099721	1	+	.	gene_id "CUFF.4749"; transcript_id "AT3G48810.1"; exon_number "3"; FPKM "0.0000000000"; frac "0.000000"; conf_lo "0.000000"; conf_hi "0.044106"; cov "0.000000";
Chr3	Cufflinks	transcript	17707918	17708909	1000	-	.	gene_id "AT3G47965"; transcript_id "AT3G47965.1"; FPKM "8.2949600072"; frac "1.000000"; conf_lo "5.904558"; conf_hi "10.685362"; cov "48.722023"; full_read_support "yes";
Chr3	Cufflinks	exon	17707918	17708199	1000	-	.	gene_id "AT3G47965"; transcript_id "AT3G47965.1"; exon_number "1"; FPKM "8.2949600072"; frac "1.000000"; conf_lo "5.904558"; conf_hi "10.685362"; cov "48.722023";
Chr3	Cufflinks	exon	17708679	17708909	1000	-	.	gene_id "AT3G47965"; transcript_id "AT3G47965.1"; exon_number "2"; FPKM "8.2949600072"; frac "1.000000"; conf_lo "5.904558"; conf_hi "10.685362"; cov "48.722023";
Chr3	Cufflinks	transcript	17710374	17712866	1000	+	.	gene_id "CUFF.4750"; transcript_id "AT3G47980.1"; FPKM "2.2175335410"; frac "1.000000"; conf_lo "1.489372"; conf_hi "2.945695"; cov "13.028577"; full_read_support "yes";
Chr3	Cufflinks	exon	17710374	17710804	1000	+	.	gene_id "CUFF.4750"; transcript_id "AT3G47980.1"; exon_number "1"; FPKM "2.2175335410"; frac "1.000000"; conf_lo "1.489372"; conf_hi "2.945695"; cov "13.028577";
Chr3	Cufflinks	exon	17711502	17711635	1000	+	.	gene_id "CUFF.4750"; transcript_id "AT3G47980.1"; exon_number "2"; FPKM "2.2175335410"; frac "1.000000"; conf_lo "1.489372"; conf_hi "2.945695"; cov "13.028577";
Chr3	Cufflinks	exon	17711760	17711907	1000	+	.	gene_id "CUFF.4750"; transcript_id "AT3G47980.1"; exon_number "3"; FPKM "2.2175335410"; frac "1.000000"; conf_lo "1.489372"; conf_hi "2.945695"; cov "13.028577";
Chr3	Cufflinks	exon	17712396	17712502	1000	+	.	gene_id "CUFF.4750"; transcript_id "AT3G47980.1"; exon_number "4"; FPKM "2.2175335410"; frac "1.000000"; conf_lo "1.489372"; conf_hi "2.945695"; cov "13.028577";
Chr3	Cufflinks	exon	17712590	17712866	1000	+	.	gene_id "CUFF.4750"; transcript_id "AT3G47980.1"; exon_number "5"; FPKM "2.2175335410"; frac "1.000000"; conf_lo "1.489372"; conf_hi "2.945695"; cov "13.028577";
Chr3	Cufflinks	transcript	17713121	17716308	164	-	.	gene_id "CUFF.4751"; transcript_id "CUFF.4751.1"; FPKM "0.9942029318"; frac "0.164102"; conf_lo "0.534918"; conf_hi "1.453488"; cov "5.836913"; full_read_support "yes";
Chr3	Cufflinks	exon	17713121	17713702	164	-	.	gene_id "CUFF.4751"; transcript_id "CUFF.4751.1"; exon_number "1"; FPKM "0.9942029318"; frac "0.164102"; conf_lo "0.534918"; conf_hi "1.453488"; cov "5.836913";
Chr3	Cufflinks	exon	17713832	17713945	164	-	.	gene_id "CUFF.4751"; transcript_id "CUFF.4751.1"; exon_number "2"; FPKM "0.9942029318"; frac "0.164102"; conf_lo "0.534918"; conf_hi "1.453488"; cov "5.836913";
Chr3	Cufflinks	exon	17714241	17714579	164	-	.	gene_id "CUFF.4751"; transcript_id "CUFF.4751.1"; exon_number "3"; FPKM "0.9942029318"; frac "0.164102"; conf_lo "0.534918"; conf_hi "1.453488"; cov "5.836913";
Chr3	Cufflinks	exon	17714652	17714744	164	-	.	gene_id "CUFF.4751"; transcript_id "CUFF.4751.1"; exon_number "4"; FPKM "0.9942029318"; frac "0.164102"; conf_lo "0.534918"; conf_hi "1.453488"; cov "5.836913";
Chr3	Cufflinks	exon	17714827	17714965	164	-	.	gene_id "CUFF.4751"; transcript_id "CUFF.4751.1"; exon_number "5"; FPKM "0.9942029318"; frac "0.164102"; conf_lo "0.534918"; conf_hi "1.453488"; cov "5.836913";
Chr3	Cufflinks	exon	17715330	17715554	164	-	.	gene_id "CUFF.4751"; transcript_id "CUFF.4751.1"; exon_number "6"; FPKM "0.9942029318"; frac "0.164102"; conf_lo "0.534918"; conf_hi "1.453488"; cov "5.836913";
Chr3	Cufflinks	exon	17715852	17715890	164	-	.	gene_id "CUFF.4751"; transcript_id "CUFF.4751.1"; exon_number "7"; FPKM "0.9942029318"; frac "0.164102"; conf_lo "0.534918"; conf_hi "1.453488"; cov "5.836913";
Chr3	Cufflinks	exon	17716023	17716308	164	-	.	gene_id "CUFF.4751"; transcript_id "CUFF.4751.1"; exon_number "8"; FPKM "0.9942029318"; frac "0.164102"; conf_lo "0.534918"; conf_hi "1.453488"; cov "5.836913";
Chr3	Cufflinks	transcript	17713144	17716308	1000	-	.	gene_id "CUFF.4751"; transcript_id "AT3G47990.1"; FPKM "6.0339692681"; frac "0.835898"; conf_lo "4.986649"; conf_hi "7.081290"; cov "35.425115"; full_read_support "yes";
Chr3	Cufflinks	exon	17713144	17713702	1000	-	.	gene_id "CUFF.4751"; transcript_id "AT3G47990.1"; exon_number "1"; FPKM "6.0339692681"; frac "0.835898"; conf_lo "4.986649"; conf_hi "7.081290"; cov "35.425115";
Chr3	Cufflinks	exon	17713832	17713945	1000	-	.	gene_id "CUFF.4751"; transcript_id "AT3G47990.1"; exon_number "2"; FPKM "6.0339692681"; frac "0.835898"; conf_lo "4.986649"; conf_hi "7.081290"; cov "35.425115";
Chr3	Cufflinks	exon	17714241	17714360	1000	-	.	gene_id "CUFF.4751"; transcript_id "AT3G47990.1"; exon_number "3"; FPKM "6.0339692681"; frac "0.835898"; conf_lo "4.986649"; conf_hi "7.081290"; cov "35.425115";
Chr3	Cufflinks	exon	17714514	17714579	1000	-	.	gene_id "CUFF.4751"; transcript_id "AT3G47990.1"; exon_number "4"; FPKM "6.0339692681"; frac "0.835898"; conf_lo "4.986649"; conf_hi "7.081290"; cov "35.425115";
Chr3	Cufflinks	exon	17714652	17714744	1000	-	.	gene_id "CUFF.4751"; transcript_id "AT3G47990.1"; exon_number "5"; FPKM "6.0339692681"; frac "0.835898"; conf_lo "4.986649"; conf_hi "7.081290"; cov "35.425115";
Chr3	Cufflinks	exon	17714827	17714965	1000	-	.	gene_id "CUFF.4751"; transcript_id "AT3G47990.1"; exon_number "6"; FPKM "6.0339692681"; frac "0.835898"; conf_lo "4.986649"; conf_hi "7.081290"; cov "35.425115";
Chr3	Cufflinks	exon	17715330	17715403	1000	-	.	gene_id "CUFF.4751"; transcript_id "AT3G47990.1"; exon_number "7"; FPKM "6.0339692681"; frac "0.835898"; conf_lo "4.986649"; conf_hi "7.081290"; cov "35.425115";
Chr3	Cufflinks	exon	17715488	17715554	1000	-	.	gene_id "CUFF.4751"; transcript_id "AT3G47990.1"; exon_number "8"; FPKM "6.0339692681"; frac "0.835898"; conf_lo "4.986649"; conf_hi "7.081290"; cov "35.425115";
Chr3	Cufflinks	exon	17715852	17715890	1000	-	.	gene_id "CUFF.4751"; transcript_id "AT3G47990.1"; exon_number "9"; FPKM "6.0339692681"; frac "0.835898"; conf_lo "4.986649"; conf_hi "7.081290"; cov "35.425115";
Chr3	Cufflinks	exon	17716023	17716308	1000	-	.	gene_id "CUFF.4751"; transcript_id "AT3G47990.1"; exon_number "10"; FPKM "6.0339692681"; frac "0.835898"; conf_lo "4.986649"; conf_hi "7.081290"; cov "35.425115";
Chr3	Cufflinks	transcript	17716867	17720020	1000	-	.	gene_id "CUFF.4752"; transcript_id "AT3G48000.1"; FPKM "31.7890441704"; frac "1.000000"; conf_lo "29.469905"; conf_hi "34.108184"; cov "186.685162"; full_read_support "yes";
Chr3	Cufflinks	exon	17716867	17717355	1000	-	.	gene_id "CUFF.4752"; transcript_id "AT3G48000.1"; exon_number "1"; FPKM "31.7890441704"; frac "1.000000"; conf_lo "29.469905"; conf_hi "34.108184"; cov "186.685162";
Chr3	Cufflinks	exon	17717559	17717620	1000	-	.	gene_id "CUFF.4752"; transcript_id "AT3G48000.1"; exon_number "2"; FPKM "31.7890441704"; frac "1.000000"; conf_lo "29.469905"; conf_hi "34.108184"; cov "186.685162";
Chr3	Cufflinks	exon	17717711	17717848	1000	-	.	gene_id "CUFF.4752"; transcript_id "AT3G48000.1"; exon_number "3"; FPKM "31.7890441704"; frac "1.000000"; conf_lo "29.469905"; conf_hi "34.108184"; cov "186.685162";
Chr3	Cufflinks	exon	17717948	17718085	1000	-	.	gene_id "CUFF.4752"; transcript_id "AT3G48000.1"; exon_number "4"; FPKM "31.7890441704"; frac "1.000000"; conf_lo "29.469905"; conf_hi "34.108184"; cov "186.685162";
Chr3	Cufflinks	exon	17718178	17718351	1000	-	.	gene_id "CUFF.4752"; transcript_id "AT3G48000.1"; exon_number "5"; FPKM "31.7890441704"; frac "1.000000"; conf_lo "29.469905"; conf_hi "34.108184"; cov "186.685162";
Chr3	Cufflinks	exon	17718426	17718515	1000	-	.	gene_id "CUFF.4752"; transcript_id "AT3G48000.1"; exon_number "6"; FPKM "31.7890441704"; frac "1.000000"; conf_lo "29.469905"; conf_hi "34.108184"; cov "186.685162";
Chr3	Cufflinks	exon	17718607	17718836	1000	-	.	gene_id "CUFF.4752"; transcript_id "AT3G48000.1"; exon_number "7"; FPKM "31.7890441704"; frac "1.000000"; conf_lo "29.469905"; conf_hi "34.108184"; cov "186.685162";
Chr3	Cufflinks	exon	17718929	17719082	1000	-	.	gene_id "CUFF.4752"; transcript_id "AT3G48000.1"; exon_number "8"; FPKM "31.7890441704"; frac "1.000000"; conf_lo "29.469905"; conf_hi "34.108184"; cov "186.685162";
Chr3	Cufflinks	exon	17719174	17719316	1000	-	.	gene_id "CUFF.4752"; transcript_id "AT3G48000.1"; exon_number "9"; FPKM "31.7890441704"; frac "1.000000"; conf_lo "29.469905"; conf_hi "34.108184"; cov "186.685162";
Chr3	Cufflinks	exon	17719415	17719552	1000	-	.	gene_id "CUFF.4752"; transcript_id "AT3G48000.1"; exon_number "10"; FPKM "31.7890441704"; frac "1.000000"; conf_lo "29.469905"; conf_hi "34.108184"; cov "186.685162";
Chr3	Cufflinks	exon	17719768	17720020	1000	-	.	gene_id "CUFF.4752"; transcript_id "AT3G48000.1"; exon_number "11"; FPKM "31.7890441704"; frac "1.000000"; conf_lo "29.469905"; conf_hi "34.108184"; cov "186.685162";
Chr3	Cufflinks	transcript	17721335	17724028	1000	-	.	gene_id "AT3G48010"; transcript_id "AT3G48010.1"; FPKM "0.0532089103"; frac "1.000000"; conf_lo "0.000000"; conf_hi "0.128563"; cov "0.312696"; full_read_support "no";
Chr3	Cufflinks	exon	17721335	17721695	1000	-	.	gene_id "AT3G48010"; transcript_id "AT3G48010.1"; exon_number "1"; FPKM "0.0532089103"; frac "1.000000"; conf_lo "0.000000"; conf_hi "0.128563"; cov "0.312696";
Chr3	Cufflinks	exon	17721785	17722179	1000	-	.	gene_id "AT3G48010"; transcript_id "AT3G48010.1"; exon_number "2"; FPKM "0.0532089103"; frac "1.000000"; conf_lo "0.000000"; conf_hi "0.128563"; cov "0.312696";
Chr3	Cufflinks	exon	17722265	17722501	1000	-	.	gene_id "AT3G48010"; transcript_id "AT3G48010.1"; exon_number "3"; FPKM "0.0532089103"; frac "1.000000"; conf_lo "0.000000"; conf_hi "0.128563"; cov "0.312696";
Chr3	Cufflinks	exon	17722575	17722686	1000	-	.	gene_id "AT3G48010"; transcript_id "AT3G48010.1"; exon_number "4"; FPKM "0.0532089103"; frac "1.000000"; conf_lo "0.000000"; conf_hi "0.128563"; cov "0.312696";
Chr3	Cufflinks	exon	17722780	17723096	1000	-	.	gene_id "AT3G48010"; transcript_id "AT3G48010.1"; exon_number "5"; FPKM "0.0532089103"; frac "1.000000"; conf_lo "0.000000"; conf_hi "0.128563"; cov "0.312696";
Chr3	Cufflinks	exon	17723169	17723384	1000	-	.	gene_id "AT3G48010"; transcript_id "AT3G48010.1"; exon_number "6"; FPKM "0.0532089103"; frac "1.000000"; conf_lo "0.000000"; conf_hi "0.128563"; cov "0.312696";
Chr3	Cufflinks	exon	17723549	17724028	1000	-	.	gene_id "AT3G48010"; transcript_id "AT3G48010.1"; exon_number "7"; FPKM "0.0532089103"; frac "1.000000"; conf_lo "0.000000"; conf_hi "0.128563"; cov "0.312696";
Chr3	Cufflinks	transcript	17725191	17728255	1000	-	.	gene_id "CUFF.4753"; transcript_id "CUFF.4753.1"; FPKM "4.1705603241"; frac "1.000000"; conf_lo "3.508051"; conf_hi "4.833069"; cov "24.481691"; full_read_support "yes";
Chr3	Cufflinks	exon	17725191	17727142	1000	-	.	gene_id "CUFF.4753"; transcript_id "CUFF.4753.1"; exon_number "1"; FPKM "4.1705603241"; frac "1.000000"; conf_lo "3.508051"; conf_hi "4.833069"; cov "24.481691";
Chr3	Cufflinks	exon	17727879	17728255	1000	-	.	gene_id "CUFF.4753"; transcript_id "CUFF.4753.1"; exon_number "2"; FPKM "4.1705603241"; frac "1.000000"; conf_lo "3.508051"; conf_hi "4.833069"; cov "24.481691";
Chr3	Cufflinks	transcript	17725410	17727954	1	-	.	gene_id "CUFF.4753"; transcript_id "AT3G48030.1"; FPKM "0.0000000000"; frac "0.000000"; conf_lo "0.000000"; conf_hi "0.120002"; cov "0.000000"; full_read_support "no";
Chr3	Cufflinks	exon	17725410	17726217	1	-	.	gene_id "CUFF.4753"; transcript_id "AT3G48030.1"; exon_number "1"; FPKM "0.0000000000"; frac "0.000000"; conf_lo "0.000000"; conf_hi "0.120002"; cov "0.000000";
Chr3	Cufflinks	exon	17726977	17727142	1	-	.	gene_id "CUFF.4753"; transcript_id "AT3G48030.1"; exon_number "2"; FPKM "0.0000000000"; frac "0.000000"; conf_lo "0.000000"; conf_hi "0.120002"; cov "0.000000";
Chr3	Cufflinks	exon	17727879	17727954	1	-	.	gene_id "CUFF.4753"; transcript_id "AT3G48030.1"; exon_number "3"; FPKM "0.0000000000"; frac "0.000000"; conf_lo "0.000000"; conf_hi "0.120002"; cov "0.000000";
Chr3	Cufflinks	transcript	17724590	17725198	1	+	.	gene_id "AT3G48020"; transcript_id "AT3G48020.1"; FPKM "0.0000000000"; frac "0.000000"; conf_lo "0.000000"; conf_hi "0.249135"; cov "0.000000"; full_read_support "yes";
Chr3	Cufflinks	exon	17724590	17725198	1	+	.	gene_id "AT3G48020"; transcript_id "AT3G48020.1"; exon_number "1"; FPKM "0.0000000000"; frac "0.000000"; conf_lo "0.000000"; conf_hi "0.249135"; cov "0.000000";
Chr3	Cufflinks	transcript	17731480	17733492	1	+	.	gene_id "CUFF.4754"; transcript_id "AT3G48040.1"; FPKM "0.0000000000"; frac "0.000000"; conf_lo "0.000000"; conf_hi "0.134374"; cov "0.000000"; full_read_support "yes";
Chr3	Cufflinks	exon	17731480	17731665	1	+	.	gene_id "CUFF.4754"; transcript_id "AT3G48040.1"; exon_number "1"; FPKM "0.0000000000"; frac "0.000000"; conf_lo "0.000000"; conf_hi "0.134374"; cov "0.000000";
Chr3	Cufflinks	exon	17731991	17732078	1	+	.	gene_id "CUFF.4754"; transcript_id "AT3G48040.1"; exon_number "2"; FPKM "0.0000000000"; frac "0.000000"; conf_lo "0.000000"; conf_hi "0.134374"; cov "0.000000";
Chr3	Cufflinks	exon	17732277	17732386	1	+	.	gene_id "CUFF.4754"; transcript_id "AT3G48040.1"; exon_number "3"; FPKM "0.0000000000"; frac "0.000000"; conf_lo "0.000000"; conf_hi "0.134374"; cov "0.000000";
Chr3	Cufflinks	exon	17732480	17732543	1	+	.	gene_id "CUFF.4754"; transcript_id "AT3G48040.1"; exon_number "4"; FPKM "0.0000000000"; frac "0.000000"; conf_lo "0.000000"; conf_hi "0.134374"; cov "0.000000";
Chr3	Cufflinks	exon	17732639	17732703	1	+	.	gene_id "CUFF.4754"; transcript_id "AT3G48040.1"; exon_number "5"; FPKM "0.0000000000"; frac "0.000000"; conf_lo "0.000000"; conf_hi "0.134374"; cov "0.000000";
Chr3	Cufflinks	exon	17732805	17732870	1	+	.	gene_id "CUFF.4754"; transcript_id "AT3G48040.1"; exon_number "6"; FPKM "0.0000000000"; frac "0.000000"; conf_lo "0.000000"; conf_hi "0.134374"; cov "0.000000";
Chr3	Cufflinks	exon	17732972	17733075	1	+	.	gene_id "CUFF.4754"; transcript_id "AT3G48040.1"; exon_number "7"; FPKM "0.0000000000"; frac "0.000000"; conf_lo "0.000000"; conf_hi "0.134374"; cov "0.000000";
Chr3	Cufflinks	exon	17733217	17733492	1	+	.	gene_id "CUFF.4754"; transcript_id "AT3G48040.1"; exon_number "8"; FPKM "0.0000000000"; frac "0.000000"; conf_lo "0.000000"; conf_hi "0.134374"; cov "0.000000";
Chr3	Cufflinks	transcript	17733533	17739412	1000	-	.	gene_id "CUFF.4755"; transcript_id "AT3G48050.2"; FPKM "6.1462925870"; frac "0.410768"; conf_lo "5.514367"; conf_hi "6.778218"; cov "36.073783"; full_read_support "no";
Chr3	Cufflinks	exon	17733533	17733983	1000	-	.	gene_id "CUFF.4755"; transcript_id "AT3G48050.2"; exon_number "1"; FPKM "6.1462925870"; frac "0.410768"; conf_lo "5.514367"; conf_hi "6.778218"; cov "36.073783";
Chr3	Cufflinks	exon	17734064	17734137	1000	-	.	gene_id "CUFF.4755"; transcript_id "AT3G48050.2"; exon_number "2"; FPKM "6.1462925870"; frac "0.410768"; conf_lo "5.514367"; conf_hi "6.778218"; cov "36.073783";
Chr3	Cufflinks	exon	17734235	17738601	1000	-	.	gene_id "CUFF.4755"; transcript_id "AT3G48050.2"; exon_number "3"; FPKM "6.1462925870"; frac "0.410768"; conf_lo "5.514367"; conf_hi "6.778218"; cov "36.073783";
Chr3	Cufflinks	exon	17738690	17739061	1000	-	.	gene_id "CUFF.4755"; transcript_id "AT3G48050.2"; exon_number "4"; FPKM "6.1462925870"; frac "0.410768"; conf_lo "5.514367"; conf_hi "6.778218"; cov "36.073783";
Chr3	Cufflinks	exon	17739275	17739412	1000	-	.	gene_id "CUFF.4755"; transcript_id "AT3G48050.2"; exon_number "5"; FPKM "6.1462925870"; frac "0.410768"; conf_lo "5.514367"; conf_hi "6.778218"; cov "36.073783";
Chr3	Cufflinks	transcript	17733533	17739412	556	-	.	gene_id "CUFF.4755"; transcript_id "AT3G48050.1"; FPKM "3.4215638568"; frac "0.232186"; conf_lo "2.933789"; conf_hi "3.909338"; cov "20.081822"; full_read_support "no";
Chr3	Cufflinks	exon	17733533	17734137	556	-	.	gene_id "CUFF.4755"; transcript_id "AT3G48050.1"; exon_number "1"; FPKM "3.4215638568"; frac "0.232186"; conf_lo "2.933789"; conf_hi "3.909338"; cov "20.081822";
Chr3	Cufflinks	exon	17734235	17738601	556	-	.	gene_id "CUFF.4755"; transcript_id "AT3G48050.1"; exon_number "2"; FPKM "3.4215638568"; frac "0.232186"; conf_lo "2.933789"; conf_hi "3.909338"; cov "20.081822";
Chr3	Cufflinks	exon	17738690	17739061	556	-	.	gene_id "CUFF.4755"; transcript_id "AT3G48050.1"; exon_number "3"; FPKM "3.4215638568"; frac "0.232186"; conf_lo "2.933789"; conf_hi "3.909338"; cov "20.081822";
Chr3	Cufflinks	exon	17739275	17739412	556	-	.	gene_id "CUFF.4755"; transcript_id "AT3G48050.1"; exon_number "4"; FPKM "3.4215638568"; frac "0.232186"; conf_lo "2.933789"; conf_hi "3.909338"; cov "20.081822";
Chr3	Cufflinks	transcript	17743008	17748809	853	-	.	gene_id "CUFF.4755"; transcript_id "CUFF.4755.3"; FPKM "5.2446655541"; frac "0.357046"; conf_lo "4.741575"; conf_hi "5.747756"; cov "30.781959"; full_read_support "yes";
Chr3	Cufflinks	exon	17743008	17747559	853	-	.	gene_id "CUFF.4755"; transcript_id "CUFF.4755.3"; exon_number "1"; FPKM "5.2446655541"; frac "0.357046"; conf_lo "4.741575"; conf_hi "5.747756"; cov "30.781959";
Chr3	Cufflinks	exon	17747648	17748019	853	-	.	gene_id "CUFF.4755"; transcript_id "CUFF.4755.3"; exon_number "2"; FPKM "5.2446655541"; frac "0.357046"; conf_lo "4.741575"; conf_hi "5.747756"; cov "30.781959";
Chr3	Cufflinks	exon	17748235	17748809	853	-	.	gene_id "CUFF.4755"; transcript_id "CUFF.4755.3"; exon_number "3"; FPKM "5.2446655541"; frac "0.357046"; conf_lo "4.741575"; conf_hi "5.747756"; cov "30.781959";
Chr3	Cufflinks	transcript	17743114	17748736	1	-	.	gene_id "CUFF.4755"; transcript_id "AT3G48060.1"; FPKM "0.0000000000"; frac "0.000000"; conf_lo "0.000000"; conf_hi "0.020214"; cov "0.000000"; full_read_support "no";
Chr3	Cufflinks	exon	17743114	17747559	1	-	.	gene_id "CUFF.4755"; transcript_id "AT3G48060.1"; exon_number "1"; FPKM "0.0000000000"; frac "0.000000"; conf_lo "0.000000"; conf_hi "0.020214"; cov "0.000000";
Chr3	Cufflinks	exon	17747648	17748019	1	-	.	gene_id "CUFF.4755"; transcript_id "AT3G48060.1"; exon_number "2"; FPKM "0.0000000000"; frac "0.000000"; conf_lo "0.000000"; conf_hi "0.020214"; cov "0.000000";
Chr3	Cufflinks	exon	17748235	17748507	1	-	.	gene_id "CUFF.4755"; transcript_id "AT3G48060.1"; exon_number "3"; FPKM "0.0000000000"; frac "0.000000"; conf_lo "0.000000"; conf_hi "0.020214"; cov "0.000000";
Chr3	Cufflinks	exon	17748578	17748736	1	-	.	gene_id "CUFF.4755"; transcript_id "AT3G48060.1"; exon_number "4"; FPKM "0.0000000000"; frac "0.000000"; conf_lo "0.000000"; conf_hi "0.020214"; cov "0.000000";
Chr3	Cufflinks	transcript	17742109	17742291	1	+	.	gene_id "AT3G48057"; transcript_id "AT3G48057.1"; FPKM "0.0000000000"; frac "0.000000"; conf_lo "0.000000"; conf_hi "0.000000"; cov "0.000000"; full_read_support "no";
Chr3	Cufflinks	exon	17742109	17742291	1	+	.	gene_id "AT3G48057"; transcript_id "AT3G48057.1"; exon_number "1"; FPKM "0.0000000000"; frac "0.000000"; conf_lo "0.000000"; conf_hi "0.000000"; cov "0.000000";
Chr3	Cufflinks	transcript	17742335	17742715	1	+	.	gene_id "AT3G48058"; transcript_id "AT3G48058.1"; FPKM "0.0000000000"; frac "0.000000"; conf_lo "0.000000"; conf_hi "0.000000"; cov "0.000000"; full_read_support "no";
Chr3	Cufflinks	exon	17742335	17742432	1	+	.	gene_id "AT3G48058"; transcript_id "AT3G48058.1"; exon_number "1"; FPKM "0.0000000000"; frac "0.000000"; conf_lo "0.000000"; conf_hi "0.000000"; cov "0.000000";
Chr3	Cufflinks	exon	17742453	17742518	1	+	.	gene_id "AT3G48058"; transcript_id "AT3G48058.1"; exon_number "2"; FPKM "0.0000000000"; frac "0.000000"; conf_lo "0.000000"; conf_hi "0.000000"; cov "0.000000";
Chr3	Cufflinks	exon	17742608	17742715	1	+	.	gene_id "AT3G48058"; transcript_id "AT3G48058.1"; exon_number "3"; FPKM "0.0000000000"; frac "0.000000"; conf_lo "0.000000"; conf_hi "0.000000"; cov "0.000000";
Chr3	Cufflinks	transcript	17750708	17751780	498	+	.	gene_id "CUFF.4756"; transcript_id "CUFF.4756.1"; FPKM "3.1231738511"; frac "0.226902"; conf_lo "2.024527"; conf_hi "4.221821"; cov "18.329623"; full_read_support "yes";
Chr3	Cufflinks	exon	17750708	17751091	498	+	.	gene_id "CUFF.4756"; transcript_id "CUFF.4756.1"; exon_number "1"; FPKM "3.1231738511"; frac "0.226902"; conf_lo "2.024527"; conf_hi "4.221821"; cov "18.329623";
Chr3	Cufflinks	exon	17751161	17751780	498	+	.	gene_id "CUFF.4756"; transcript_id "CUFF.4756.1"; exon_number "2"; FPKM "3.1231738511"; frac "0.226902"; conf_lo "2.024527"; conf_hi "4.221821"; cov "18.329623";
Chr3	Cufflinks	transcript	17750711	17752416	1000	+	.	gene_id "CUFF.4756"; transcript_id "AT3G48070.1"; FPKM "6.2703453823"; frac "0.773098"; conf_lo "5.194840"; conf_hi "7.345851"; cov "36.800086"; full_read_support "yes";
Chr3	Cufflinks	exon	17750711	17750952	1000	+	.	gene_id "CUFF.4756"; transcript_id "AT3G48070.1"; exon_number "1"; FPKM "6.2703453823"; frac "0.773098"; conf_lo "5.194840"; conf_hi "7.345851"; cov "36.800086";
Chr3	Cufflinks	exon	17751025	17751091	1000	+	.	gene_id "CUFF.4756"; transcript_id "AT3G48070.1"; exon_number "2"; FPKM "6.2703453823"; frac "0.773098"; conf_lo "5.194840"; conf_hi "7.345851"; cov "36.800086";
Chr3	Cufflinks	exon	17751161	17752416	1000	+	.	gene_id "CUFF.4756"; transcript_id "AT3G48070.1"; exon_number "3"; FPKM "6.2703453823"; frac "0.773098"; conf_lo "5.194840"; conf_hi "7.345851"; cov "36.800086";
Chr3	Cufflinks	transcript	17750712	17752761	1	+	.	gene_id "CUFF.4756"; transcript_id "AT3G48070.2"; FPKM "0.0000000000"; frac "0.000000"; conf_lo "0.000000"; conf_hi "0.092162"; cov "0.000000"; full_read_support "no";
Chr3	Cufflinks	exon	17750712	17750952	1	+	.	gene_id "CUFF.4756"; transcript_id "AT3G48070.2"; exon_number "1"; FPKM "0.0000000000"; frac "0.000000"; conf_lo "0.000000"; conf_hi "0.092162"; cov "0.000000";
Chr3	Cufflinks	exon	17751025	17751091	1	+	.	gene_id "CUFF.4756"; transcript_id "AT3G48070.2"; exon_number "2"; FPKM "0.0000000000"; frac "0.000000"; conf_lo "0.000000"; conf_hi "0.092162"; cov "0.000000";
Chr3	Cufflinks	exon	17751161	17751971	1	+	.	gene_id "CUFF.4756"; transcript_id "AT3G48070.2"; exon_number "3"; FPKM "0.0000000000"; frac "0.000000"; conf_lo "0.000000"; conf_hi "0.092162"; cov "0.000000";
Chr3	Cufflinks	exon	17752198	17752307	1	+	.	gene_id "CUFF.4756"; transcript_id "AT3G48070.2"; exon_number "4"; FPKM "0.0000000000"; frac "0.000000"; conf_lo "0.000000"; conf_hi "0.092162"; cov "0.000000";
Chr3	Cufflinks	exon	17752542	17752578	1	+	.	gene_id "CUFF.4756"; transcript_id "AT3G48070.2"; exon_number "5"; FPKM "0.0000000000"; frac "0.000000"; conf_lo "0.000000"; conf_hi "0.092162"; cov "0.000000";
Chr3	Cufflinks	exon	17752721	17752761	1	+	.	gene_id "CUFF.4756"; transcript_id "AT3G48070.2"; exon_number "6"; FPKM "0.0000000000"; frac "0.000000"; conf_lo "0.000000"; conf_hi "0.092162"; cov "0.000000";
Chr3	Cufflinks	transcript	17752938	17755190	1000	-	.	gene_id "AT3G48080"; transcript_id "AT3G48080.1"; FPKM "0.6173722155"; frac "1.000000"; conf_lo "0.358625"; conf_hi "0.876120"; cov "3.619211"; full_read_support "no";
Chr3	Cufflinks	exon	17752938	17753922	1000	-	.	gene_id "AT3G48080"; transcript_id "AT3G48080.1"; exon_number "1"; FPKM "0.6173722155"; frac "1.000000"; conf_lo "0.358625"; conf_hi "0.876120"; cov "3.619211";
Chr3	Cufflinks	exon	17753995	17754747	1000	-	.	gene_id "AT3G48080"; transcript_id "AT3G48080.1"; exon_number "2"; FPKM "0.6173722155"; frac "1.000000"; conf_lo "0.358625"; conf_hi "0.876120"; cov "3.619211";
Chr3	Cufflinks	exon	17754828	17755190	1000	-	.	gene_id "AT3G48080"; transcript_id "AT3G48080.1"; exon_number "3"; FPKM "0.6173722155"; frac "1.000000"; conf_lo "0.358625"; conf_hi "0.876120"; cov "3.619211";
Chr3	Cufflinks	transcript	17755374	17757757	1	-	.	gene_id "AT3G48090"; transcript_id "AT3G48090.2"; FPKM "0.0000000000"; frac "0.000000"; conf_lo "0.000000"; conf_hi "0.055584"; cov "0.000000"; full_read_support "no";
Chr3	Cufflinks	exon	17755374	17756293	1	-	.	gene_id "AT3G48090"; transcript_id "AT3G48090.2"; exon_number "1"; FPKM "0.0000000000"; frac "0.000000"; conf_lo "0.000000"; conf_hi "0.055584"; cov "0.000000";
Chr3	Cufflinks	exon	17756390	17756470	1	-	.	gene_id "AT3G48090"; transcript_id "AT3G48090.2"; exon_number "2"; FPKM "0.0000000000"; frac "0.000000"; conf_lo "0.000000"; conf_hi "0.055584"; cov "0.000000";
Chr3	Cufflinks	exon	17756567	17757298	1	-	.	gene_id "AT3G48090"; transcript_id "AT3G48090.2"; exon_number "3"; FPKM "0.0000000000"; frac "0.000000"; conf_lo "0.000000"; conf_hi "0.055584"; cov "0.000000";
Chr3	Cufflinks	exon	17757455	17757757	1	-	.	gene_id "AT3G48090"; transcript_id "AT3G48090.2"; exon_number "4"; FPKM "0.0000000000"; frac "0.000000"; conf_lo "0.000000"; conf_hi "0.055584"; cov "0.000000";
Chr3	Cufflinks	transcript	17755374	17757780	1000	-	.	gene_id "AT3G48090"; transcript_id "AT3G48090.1"; FPKM "5.6054013856"; frac "1.000000"; conf_lo "4.795129"; conf_hi "6.415674"; cov "32.911198"; full_read_support "yes";
Chr3	Cufflinks	exon	17755374	17756293	1000	-	.	gene_id "AT3G48090"; transcript_id "AT3G48090.1"; exon_number "1"; FPKM "5.6054013856"; frac "1.000000"; conf_lo "4.795129"; conf_hi "6.415674"; cov "32.911198";
Chr3	Cufflinks	exon	17756390	17756470	1000	-	.	gene_id "AT3G48090"; transcript_id "AT3G48090.1"; exon_number "2"; FPKM "5.6054013856"; frac "1.000000"; conf_lo "4.795129"; conf_hi "6.415674"; cov "32.911198";
Chr3	Cufflinks	exon	17756567	17757298	1000	-	.	gene_id "AT3G48090"; transcript_id "AT3G48090.1"; exon_number "3"; FPKM "5.6054013856"; frac "1.000000"; conf_lo "4.795129"; conf_hi "6.415674"; cov "32.911198";
Chr3	Cufflinks	exon	17757375	17757780	1000	-	.	gene_id "AT3G48090"; transcript_id "AT3G48090.1"; exon_number "4"; FPKM "5.6054013856"; frac "1.000000"; conf_lo "4.795129"; conf_hi "6.415674"; cov "32.911198";
Chr3	Cufflinks	transcript	17758427	17760925	330	-	.	gene_id "CUFF.4757"; transcript_id "CUFF.4757.1"; FPKM "0.9164360074"; frac "0.225651"; conf_lo "0.439568"; conf_hi "1.393304"; cov "5.374735"; full_read_support "yes";
Chr3	Cufflinks	exon	17758427	17759286	330	-	.	gene_id "CUFF.4757"; transcript_id "CUFF.4757.1"; exon_number "1"; FPKM "0.9164360074"; frac "0.225651"; conf_lo "0.439568"; conf_hi "1.393304"; cov "5.374735";
Chr3	Cufflinks	exon	17760037	17760107	330	-	.	gene_id "CUFF.4757"; transcript_id "CUFF.4757.1"; exon_number "2"; FPKM "0.9164360074"; frac "0.225651"; conf_lo "0.439568"; conf_hi "1.393304"; cov "5.374735";
Chr3	Cufflinks	exon	17760235	17760486	330	-	.	gene_id "CUFF.4757"; transcript_id "CUFF.4757.1"; exon_number "3"; FPKM "0.9164360074"; frac "0.225651"; conf_lo "0.439568"; conf_hi "1.393304"; cov "5.374735";
Chr3	Cufflinks	exon	17760590	17760925	330	-	.	gene_id "CUFF.4757"; transcript_id "CUFF.4757.1"; exon_number "4"; FPKM "0.9164360074"; frac "0.225651"; conf_lo "0.439568"; conf_hi "1.393304"; cov "5.374735";
Chr3	Cufflinks	transcript	17758427	17760874	1000	-	.	gene_id "CUFF.4757"; transcript_id "AT3G48100.1"; FPKM "2.7687268421"; frac "0.606834"; conf_lo "1.970998"; conf_hi "3.566455"; cov "16.238092"; full_read_support "yes";
Chr3	Cufflinks	exon	17758427	17759286	1000	-	.	gene_id "CUFF.4757"; transcript_id "AT3G48100.1"; exon_number "1"; FPKM "2.7687268421"; frac "0.606834"; conf_lo "1.970998"; conf_hi "3.566455"; cov "16.238092";
Chr3	Cufflinks	exon	17760037	17760107	1000	-	.	gene_id "CUFF.4757"; transcript_id "AT3G48100.1"; exon_number "2"; FPKM "2.7687268421"; frac "0.606834"; conf_lo "1.970998"; conf_hi "3.566455"; cov "16.238092";
Chr3	Cufflinks	exon	17760235	17760312	1000	-	.	gene_id "CUFF.4757"; transcript_id "AT3G48100.1"; exon_number "3"; FPKM "2.7687268421"; frac "0.606834"; conf_lo "1.970998"; conf_hi "3.566455"; cov "16.238092";
Chr3	Cufflinks	exon	17760407	17760486	1000	-	.	gene_id "CUFF.4757"; transcript_id "AT3G48100.1"; exon_number "4"; FPKM "2.7687268421"; frac "0.606834"; conf_lo "1.970998"; conf_hi "3.566455"; cov "16.238092";
Chr3	Cufflinks	exon	17760590	17760874	1000	-	.	gene_id "CUFF.4757"; transcript_id "AT3G48100.1"; exon_number "5"; FPKM "2.7687268421"; frac "0.606834"; conf_lo "1.970998"; conf_hi "3.566455"; cov "16.238092";
Chr3	Cufflinks	transcript	17758427	17760925	266	-	.	gene_id "CUFF.4757"; transcript_id "CUFF.4757.3"; FPKM "0.7379195449"; frac "0.167515"; conf_lo "0.286069"; conf_hi "1.189770"; cov "4.327767"; full_read_support "yes";
Chr3	Cufflinks	exon	17758427	17759286	266	-	.	gene_id "CUFF.4757"; transcript_id "CUFF.4757.3"; exon_number "1"; FPKM "0.7379195449"; frac "0.167515"; conf_lo "0.286069"; conf_hi "1.189770"; cov "4.327767";
Chr3	Cufflinks	exon	17760037	17760107	266	-	.	gene_id "CUFF.4757"; transcript_id "CUFF.4757.3"; exon_number "2"; FPKM "0.7379195449"; frac "0.167515"; conf_lo "0.286069"; conf_hi "1.189770"; cov "4.327767";
Chr3	Cufflinks	exon	17760235	17760303	266	-	.	gene_id "CUFF.4757"; transcript_id "CUFF.4757.3"; exon_number "3"; FPKM "0.7379195449"; frac "0.167515"; conf_lo "0.286069"; conf_hi "1.189770"; cov "4.327767";
Chr3	Cufflinks	exon	17760407	17760486	266	-	.	gene_id "CUFF.4757"; transcript_id "CUFF.4757.3"; exon_number "4"; FPKM "0.7379195449"; frac "0.167515"; conf_lo "0.286069"; conf_hi "1.189770"; cov "4.327767";
Chr3	Cufflinks	exon	17760590	17760925	266	-	.	gene_id "CUFF.4757"; transcript_id "CUFF.4757.3"; exon_number "5"; FPKM "0.7379195449"; frac "0.167515"; conf_lo "0.286069"; conf_hi "1.189770"; cov "4.327767";
Chr3	Cufflinks	transcript	17763001	17771146	1000	+	.	gene_id "CUFF.4758"; transcript_id "AT3G48110.1"; FPKM "11.7291345429"; frac "0.802422"; conf_lo "10.741533"; conf_hi "12.716736"; cov "68.872873"; full_read_support "yes";
Chr3	Cufflinks	exon	17763001	17763353	1000	+	.	gene_id "CUFF.4758"; transcript_id "AT3G48110.1"; exon_number "1"; FPKM "11.7291345429"; frac "0.802422"; conf_lo "10.741533"; conf_hi "12.716736"; cov "68.872873";
Chr3	Cufflinks	exon	17763445	17763709	1000	+	.	gene_id "CUFF.4758"; transcript_id "AT3G48110.1"; exon_number "2"; FPKM "11.7291345429"; frac "0.802422"; conf_lo "10.741533"; conf_hi "12.716736"; cov "68.872873";
Chr3	Cufflinks	exon	17763948	17764003	1000	+	.	gene_id "CUFF.4758"; transcript_id "AT3G48110.1"; exon_number "3"; FPKM "11.7291345429"; frac "0.802422"; conf_lo "10.741533"; conf_hi "12.716736"; cov "68.872873";
Chr3	Cufflinks	exon	17764121	17764198	1000	+	.	gene_id "CUFF.4758"; transcript_id "AT3G48110.1"; exon_number "4"; FPKM "11.7291345429"; frac "0.802422"; conf_lo "10.741533"; conf_hi "12.716736"; cov "68.872873";
Chr3	Cufflinks	exon	17764354	17764428	1000	+	.	gene_id "CUFF.4758"; transcript_id "AT3G48110.1"; exon_number "5"; FPKM "11.7291345429"; frac "0.802422"; conf_lo "10.741533"; conf_hi "12.716736"; cov "68.872873";
Chr3	Cufflinks	exon	17764523	17764593	1000	+	.	gene_id "CUFF.4758"; transcript_id "AT3G48110.1"; exon_number "6"; FPKM "11.7291345429"; frac "0.802422"; conf_lo "10.741533"; conf_hi "12.716736"; cov "68.872873";
Chr3	Cufflinks	exon	17764685	17764801	1000	+	.	gene_id "CUFF.4758"; transcript_id "AT3G48110.1"; exon_number "7"; FPKM "11.7291345429"; frac "0.802422"; conf_lo "10.741533"; conf_hi "12.716736"; cov "68.872873";
Chr3	Cufflinks	exon	17764898	17764999	1000	+	.	gene_id "CUFF.4758"; transcript_id "AT3G48110.1"; exon_number "8"; FPKM "11.7291345429"; frac "0.802422"; conf_lo "10.741533"; conf_hi "12.716736"; cov "68.872873";
Chr3	Cufflinks	exon	17765152	17765278	1000	+	.	gene_id "CUFF.4758"; transcript_id "AT3G48110.1"; exon_number "9"; FPKM "11.7291345429"; frac "0.802422"; conf_lo "10.741533"; conf_hi "12.716736"; cov "68.872873";
Chr3	Cufflinks	exon	17765537	17765620	1000	+	.	gene_id "CUFF.4758"; transcript_id "AT3G48110.1"; exon_number "10"; FPKM "11.7291345429"; frac "0.802422"; conf_lo "10.741533"; conf_hi "12.716736"; cov "68.872873";
Chr3	Cufflinks	exon	17765814	17765900	1000	+	.	gene_id "CUFF.4758"; transcript_id "AT3G48110.1"; exon_number "11"; FPKM "11.7291345429"; frac "0.802422"; conf_lo "10.741533"; conf_hi "12.716736"; cov "68.872873";
Chr3	Cufflinks	exon	17766218	17766319	1000	+	.	gene_id "CUFF.4758"; transcript_id "AT3G48110.1"; exon_number "12"; FPKM "11.7291345429"; frac "0.802422"; conf_lo "10.741533"; conf_hi "12.716736"; cov "68.872873";
Chr3	Cufflinks	exon	17766539	17766602	1000	+	.	gene_id "CUFF.4758"; transcript_id "AT3G48110.1"; exon_number "13"; FPKM "11.7291345429"; frac "0.802422"; conf_lo "10.741533"; conf_hi "12.716736"; cov "68.872873";
Chr3	Cufflinks	exon	17766758	17766813	1000	+	.	gene_id "CUFF.4758"; transcript_id "AT3G48110.1"; exon_number "14"; FPKM "11.7291345429"; frac "0.802422"; conf_lo "10.741533"; conf_hi "12.716736"; cov "68.872873";
Chr3	Cufflinks	exon	17767102	17767173	1000	+	.	gene_id "CUFF.4758"; transcript_id "AT3G48110.1"; exon_number "15"; FPKM "11.7291345429"; frac "0.802422"; conf_lo "10.741533"; conf_hi "12.716736"; cov "68.872873";
Chr3	Cufflinks	exon	17767276	17767358	1000	+	.	gene_id "CUFF.4758"; transcript_id "AT3G48110.1"; exon_number "16"; FPKM "11.7291345429"; frac "0.802422"; conf_lo "10.741533"; conf_hi "12.716736"; cov "68.872873";
Chr3	Cufflinks	exon	17767472	17767520	1000	+	.	gene_id "CUFF.4758"; transcript_id "AT3G48110.1"; exon_number "17"; FPKM "11.7291345429"; frac "0.802422"; conf_lo "10.741533"; conf_hi "12.716736"; cov "68.872873";
Chr3	Cufflinks	exon	17767609	17767671	1000	+	.	gene_id "CUFF.4758"; transcript_id "AT3G48110.1"; exon_number "18"; FPKM "11.7291345429"; frac "0.802422"; conf_lo "10.741533"; conf_hi "12.716736"; cov "68.872873";
Chr3	Cufflinks	exon	17767813	17767902	1000	+	.	gene_id "CUFF.4758"; transcript_id "AT3G48110.1"; exon_number "19"; FPKM "11.7291345429"; frac "0.802422"; conf_lo "10.741533"; conf_hi "12.716736"; cov "68.872873";
Chr3	Cufflinks	exon	17768004	17768090	1000	+	.	gene_id "CUFF.4758"; transcript_id "AT3G48110.1"; exon_number "20"; FPKM "11.7291345429"; frac "0.802422"; conf_lo "10.741533"; conf_hi "12.716736"; cov "68.872873";
Chr3	Cufflinks	exon	17768229	17768300	1000	+	.	gene_id "CUFF.4758"; transcript_id "AT3G48110.1"; exon_number "21"; FPKM "11.7291345429"; frac "0.802422"; conf_lo "10.741533"; conf_hi "12.716736"; cov "68.872873";
Chr3	Cufflinks	exon	17768412	17768470	1000	+	.	gene_id "CUFF.4758"; transcript_id "AT3G48110.1"; exon_number "22"; FPKM "11.7291345429"; frac "0.802422"; conf_lo "10.741533"; conf_hi "12.716736"; cov "68.872873";
Chr3	Cufflinks	exon	17768641	17768734	1000	+	.	gene_id "CUFF.4758"; transcript_id "AT3G48110.1"; exon_number "23"; FPKM "11.7291345429"; frac "0.802422"; conf_lo "10.741533"; conf_hi "12.716736"; cov "68.872873";
Chr3	Cufflinks	exon	17768948	17769166	1000	+	.	gene_id "CUFF.4758"; transcript_id "AT3G48110.1"; exon_number "24"; FPKM "11.7291345429"; frac "0.802422"; conf_lo "10.741533"; conf_hi "12.716736"; cov "68.872873";
Chr3	Cufflinks	exon	17769324	17769418	1000	+	.	gene_id "CUFF.4758"; transcript_id "AT3G48110.1"; exon_number "25"; FPKM "11.7291345429"; frac "0.802422"; conf_lo "10.741533"; conf_hi "12.716736"; cov "68.872873";
Chr3	Cufflinks	exon	17769606	17769696	1000	+	.	gene_id "CUFF.4758"; transcript_id "AT3G48110.1"; exon_number "26"; FPKM "11.7291345429"; frac "0.802422"; conf_lo "10.741533"; conf_hi "12.716736"; cov "68.872873";
Chr3	Cufflinks	exon	17769798	17769902	1000	+	.	gene_id "CUFF.4758"; transcript_id "AT3G48110.1"; exon_number "27"; FPKM "11.7291345429"; frac "0.802422"; conf_lo "10.741533"; conf_hi "12.716736"; cov "68.872873";
Chr3	Cufflinks	exon	17769988	17770026	1000	+	.	gene_id "CUFF.4758"; transcript_id "AT3G48110.1"; exon_number "28"; FPKM "11.7291345429"; frac "0.802422"; conf_lo "10.741533"; conf_hi "12.716736"; cov "68.872873";
Chr3	Cufflinks	exon	17770127	17770216	1000	+	.	gene_id "CUFF.4758"; transcript_id "AT3G48110.1"; exon_number "29"; FPKM "11.7291345429"; frac "0.802422"; conf_lo "10.741533"; conf_hi "12.716736"; cov "68.872873";
Chr3	Cufflinks	exon	17770367	17770468	1000	+	.	gene_id "CUFF.4758"; transcript_id "AT3G48110.1"; exon_number "30"; FPKM "11.7291345429"; frac "0.802422"; conf_lo "10.741533"; conf_hi "12.716736"; cov "68.872873";
Chr3	Cufflinks	exon	17770543	17770624	1000	+	.	gene_id "CUFF.4758"; transcript_id "AT3G48110.1"; exon_number "31"; FPKM "11.7291345429"; frac "0.802422"; conf_lo "10.741533"; conf_hi "12.716736"; cov "68.872873";
Chr3	Cufflinks	exon	17770704	17770789	1000	+	.	gene_id "CUFF.4758"; transcript_id "AT3G48110.1"; exon_number "32"; FPKM "11.7291345429"; frac "0.802422"; conf_lo "10.741533"; conf_hi "12.716736"; cov "68.872873";
Chr3	Cufflinks	exon	17770866	17771146	1000	+	.	gene_id "CUFF.4758"; transcript_id "AT3G48110.1"; exon_number "33"; FPKM "11.7291345429"; frac "0.802422"; conf_lo "10.741533"; conf_hi "12.716736"; cov "68.872873";
Chr3	Cufflinks	transcript	17772057	17774739	1	+	.	gene_id "CUFF.4758"; transcript_id "AT3G48120.1"; FPKM "0.0000000000"; frac "0.000000"; conf_lo "0.000000"; conf_hi "0.096610"; cov "0.000000"; full_read_support "yes";
Chr3	Cufflinks	exon	17772057	17772700	1	+	.	gene_id "CUFF.4758"; transcript_id "AT3G48120.1"; exon_number "1"; FPKM "0.0000000000"; frac "0.000000"; conf_lo "0.000000"; conf_hi "0.096610"; cov "0.000000";
Chr3	Cufflinks	exon	17773076	17773127	1	+	.	gene_id "CUFF.4758"; transcript_id "AT3G48120.1"; exon_number "2"; FPKM "0.0000000000"; frac "0.000000"; conf_lo "0.000000"; conf_hi "0.096610"; cov "0.000000";
Chr3	Cufflinks	exon	17773843	17773929	1	+	.	gene_id "CUFF.4758"; transcript_id "AT3G48120.1"; exon_number "3"; FPKM "0.0000000000"; frac "0.000000"; conf_lo "0.000000"; conf_hi "0.096610"; cov "0.000000";
Chr3	Cufflinks	exon	17774050	17774114	1	+	.	gene_id "CUFF.4758"; transcript_id "AT3G48120.1"; exon_number "4"; FPKM "0.0000000000"; frac "0.000000"; conf_lo "0.000000"; conf_hi "0.096610"; cov "0.000000";
Chr3	Cufflinks	exon	17774218	17774385	1	+	.	gene_id "CUFF.4758"; transcript_id "AT3G48120.1"; exon_number "5"; FPKM "0.0000000000"; frac "0.000000"; conf_lo "0.000000"; conf_hi "0.096610"; cov "0.000000";
Chr3	Cufflinks	exon	17774500	17774739	1	+	.	gene_id "CUFF.4758"; transcript_id "AT3G48120.1"; exon_number "6"; FPKM "0.0000000000"; frac "0.000000"; conf_lo "0.000000"; conf_hi "0.096610"; cov "0.000000";
Chr3	Cufflinks	transcript	17771170	17772038	1000	-	.	gene_id "AT3G48115"; transcript_id "AT3G48115.2"; FPKM "14.2151360717"; frac "0.197578"; conf_lo "12.027352"; conf_hi "16.402920"; cov "83.470546"; full_read_support "yes";
Chr3	Cufflinks	exon	17771170	17772038	1000	-	.	gene_id "AT3G48115"; transcript_id "AT3G48115.2"; exon_number "1"; FPKM "14.2151360717"; frac "0.197578"; conf_lo "12.027352"; conf_hi "16.402920"; cov "83.470546";
Chr3	Cufflinks	transcript	17771184	17772926	1	-	.	gene_id "AT3G48115"; transcript_id "AT3G48115.1"; FPKM "0.0000000000"; frac "0.000000"; conf_lo "0.000000"; conf_hi "0.382516"; cov "0.000000"; full_read_support "yes";
Chr3	Cufflinks	exon	17771184	17771564	1	-	.	gene_id "AT3G48115"; transcript_id "AT3G48115.1"; exon_number "1"; FPKM "0.0000000000"; frac "0.000000"; conf_lo "0.000000"; conf_hi "0.382516"; cov "0.000000";
Chr3	Cufflinks	exon	17772842	17772926	1	-	.	gene_id "AT3G48115"; transcript_id "AT3G48115.1"; exon_number "2"; FPKM "0.0000000000"; frac "0.000000"; conf_lo "0.000000"; conf_hi "0.382516"; cov "0.000000";
Chr3	Cufflinks	transcript	17774952	17775128	1	-	.	gene_id "CUFF.4759"; transcript_id "AT3G48130.1"; FPKM "0.0000000000"; frac "0.000000"; conf_lo "0.000000"; conf_hi "0.000000"; cov "0.000000"; full_read_support "no";
Chr3	Cufflinks	exon	17774952	17775128	1	-	.	gene_id "CUFF.4759"; transcript_id "AT3G48130.1"; exon_number "1"; FPKM "0.0000000000"; frac "0.000000"; conf_lo "0.000000"; conf_hi "0.000000"; cov "0.000000";
Chr3	Cufflinks	transcript	17775456	17775587	1	-	.	gene_id "CUFF.4759"; transcript_id "AT3G48131.1"; FPKM "0.0000000000"; frac "0.000000"; conf_lo "0.000000"; conf_hi "0.000000"; cov "0.000000"; full_read_support "no";
Chr3	Cufflinks	exon	17775456	17775587	1	-	.	gene_id "CUFF.4759"; transcript_id "AT3G48131.1"; exon_number "1"; FPKM "0.0000000000"; frac "0.000000"; conf_lo "0.000000"; conf_hi "0.000000"; cov "0.000000";
Chr3	Cufflinks	transcript	17778356	17779549	1000	+	.	gene_id "CUFF.4760"; transcript_id "AT3G48140.1"; FPKM "399.2582838935"; frac "1.000000"; conf_lo "377.735854"; conf_hi "420.780713"; cov "2344.234987"; full_read_support "yes";
Chr3	Cufflinks	exon	17778356	17778497	1000	+	.	gene_id "CUFF.4760"; transcript_id "AT3G48140.1"; exon_number "1"; FPKM "399.2582838935"; frac "1.000000"; conf_lo "377.735854"; conf_hi "420.780713"; cov "2344.234987";
Chr3	Cufflinks	exon	17778655	17778743	1000	+	.	gene_id "CUFF.4760"; transcript_id "AT3G48140.1"; exon_number "2"; FPKM "399.2582838935"; frac "1.000000"; conf_lo "377.735854"; conf_hi "420.780713"; cov "2344.234987";
Chr3	Cufflinks	exon	17779149	17779549	1000	+	.	gene_id "CUFF.4760"; transcript_id "AT3G48140.1"; exon_number "3"; FPKM "399.2582838935"; frac "1.000000"; conf_lo "377.735854"; conf_hi "420.780713"; cov "2344.234987";
Chr3	Cufflinks	transcript	17779653	17782645	1000	-	.	gene_id "AT3G48150"; transcript_id "AT3G48150.1"; FPKM "4.5048012108"; frac "1.000000"; conf_lo "3.783456"; conf_hi "5.226147"; cov "26.437444"; full_read_support "yes";
Chr3	Cufflinks	exon	17779653	17779889	1000	-	.	gene_id "AT3G48150"; transcript_id "AT3G48150.1"; exon_number "1"; FPKM "4.5048012108"; frac "1.000000"; conf_lo "3.783456"; conf_hi "5.226147"; cov "26.437444";
Chr3	Cufflinks	exon	17780006	17781256	1000	-	.	gene_id "AT3G48150"; transcript_id "AT3G48150.1"; exon_number "2"; FPKM "4.5048012108"; frac "1.000000"; conf_lo "3.783456"; conf_hi "5.226147"; cov "26.437444";
Chr3	Cufflinks	exon	17781704	17782016	1000	-	.	gene_id "AT3G48150"; transcript_id "AT3G48150.1"; exon_number "3"; FPKM "4.5048012108"; frac "1.000000"; conf_lo "3.783456"; conf_hi "5.226147"; cov "26.437444";
Chr3	Cufflinks	exon	17782480	17782645	1000	-	.	gene_id "AT3G48150"; transcript_id "AT3G48150.1"; exon_number "4"; FPKM "4.5048012108"; frac "1.000000"; conf_lo "3.783456"; conf_hi "5.226147"; cov "26.437444";
Chr3	Cufflinks	transcript	17783331	17786099	1000	+	.	gene_id "CUFF.4761"; transcript_id "AT3G48160.2"; FPKM "1.7923591576"; frac "0.878216"; conf_lo "1.269999"; conf_hi "2.314719"; cov "10.520451"; full_read_support "yes";
Chr3	Cufflinks	exon	17783331	17783774	1000	+	.	gene_id "CUFF.4761"; transcript_id "AT3G48160.2"; exon_number "1"; FPKM "1.7923591576"; frac "0.878216"; conf_lo "1.269999"; conf_hi "2.314719"; cov "10.520451";
Chr3	Cufflinks	exon	17783852	17783919	1000	+	.	gene_id "CUFF.4761"; transcript_id "AT3G48160.2"; exon_number "2"; FPKM "1.7923591576"; frac "0.878216"; conf_lo "1.269999"; conf_hi "2.314719"; cov "10.520451";
Chr3	Cufflinks	exon	17784009	17784061	1000	+	.	gene_id "CUFF.4761"; transcript_id "AT3G48160.2"; exon_number "3"; FPKM "1.7923591576"; frac "0.878216"; conf_lo "1.269999"; conf_hi "2.314719"; cov "10.520451";
Chr3	Cufflinks	exon	17784146	17784223	1000	+	.	gene_id "CUFF.4761"; transcript_id "AT3G48160.2"; exon_number "4"; FPKM "1.7923591576"; frac "0.878216"; conf_lo "1.269999"; conf_hi "2.314719"; cov "10.520451";
Chr3	Cufflinks	exon	17784334	17784387	1000	+	.	gene_id "CUFF.4761"; transcript_id "AT3G48160.2"; exon_number "5"; FPKM "1.7923591576"; frac "0.878216"; conf_lo "1.269999"; conf_hi "2.314719"; cov "10.520451";
Chr3	Cufflinks	exon	17784479	17784590	1000	+	.	gene_id "CUFF.4761"; transcript_id "AT3G48160.2"; exon_number "6"; FPKM "1.7923591576"; frac "0.878216"; conf_lo "1.269999"; conf_hi "2.314719"; cov "10.520451";
Chr3	Cufflinks	exon	17784753	17784820	1000	+	.	gene_id "CUFF.4761"; transcript_id "AT3G48160.2"; exon_number "7"; FPKM "1.7923591576"; frac "0.878216"; conf_lo "1.269999"; conf_hi "2.314719"; cov "10.520451";
Chr3	Cufflinks	exon	17784912	17784987	1000	+	.	gene_id "CUFF.4761"; transcript_id "AT3G48160.2"; exon_number "8"; FPKM "1.7923591576"; frac "0.878216"; conf_lo "1.269999"; conf_hi "2.314719"; cov "10.520451";
Chr3	Cufflinks	exon	17785095	17785156	1000	+	.	gene_id "CUFF.4761"; transcript_id "AT3G48160.2"; exon_number "9"; FPKM "1.7923591576"; frac "0.878216"; conf_lo "1.269999"; conf_hi "2.314719"; cov "10.520451";
Chr3	Cufflinks	exon	17785254	17785659	1000	+	.	gene_id "CUFF.4761"; transcript_id "AT3G48160.2"; exon_number "10"; FPKM "1.7923591576"; frac "0.878216"; conf_lo "1.269999"; conf_hi "2.314719"; cov "10.520451";
Chr3	Cufflinks	exon	17785746	17786099	1000	+	.	gene_id "CUFF.4761"; transcript_id "AT3G48160.2"; exon_number "11"; FPKM "1.7923591576"; frac "0.878216"; conf_lo "1.269999"; conf_hi "2.314719"; cov "10.520451";
Chr3	Cufflinks	transcript	17783331	17785722	170	+	.	gene_id "CUFF.4761"; transcript_id "AT3G48160.1"; FPKM "0.3048457785"; frac "0.121784"; conf_lo "0.000000"; conf_hi "0.612615"; cov "1.789326"; full_read_support "yes";
Chr3	Cufflinks	exon	17783331	17783774	170	+	.	gene_id "CUFF.4761"; transcript_id "AT3G48160.1"; exon_number "1"; FPKM "0.3048457785"; frac "0.121784"; conf_lo "0.000000"; conf_hi "0.612615"; cov "1.789326";
Chr3	Cufflinks	exon	17783852	17783919	170	+	.	gene_id "CUFF.4761"; transcript_id "AT3G48160.1"; exon_number "2"; FPKM "0.3048457785"; frac "0.121784"; conf_lo "0.000000"; conf_hi "0.612615"; cov "1.789326";
Chr3	Cufflinks	exon	17784009	17784061	170	+	.	gene_id "CUFF.4761"; transcript_id "AT3G48160.1"; exon_number "3"; FPKM "0.3048457785"; frac "0.121784"; conf_lo "0.000000"; conf_hi "0.612615"; cov "1.789326";
Chr3	Cufflinks	exon	17784146	17784223	170	+	.	gene_id "CUFF.4761"; transcript_id "AT3G48160.1"; exon_number "4"; FPKM "0.3048457785"; frac "0.121784"; conf_lo "0.000000"; conf_hi "0.612615"; cov "1.789326";
Chr3	Cufflinks	exon	17784334	17784387	170	+	.	gene_id "CUFF.4761"; transcript_id "AT3G48160.1"; exon_number "5"; FPKM "0.3048457785"; frac "0.121784"; conf_lo "0.000000"; conf_hi "0.612615"; cov "1.789326";
Chr3	Cufflinks	exon	17784479	17784590	170	+	.	gene_id "CUFF.4761"; transcript_id "AT3G48160.1"; exon_number "6"; FPKM "0.3048457785"; frac "0.121784"; conf_lo "0.000000"; conf_hi "0.612615"; cov "1.789326";
Chr3	Cufflinks	exon	17784753	17784820	170	+	.	gene_id "CUFF.4761"; transcript_id "AT3G48160.1"; exon_number "7"; FPKM "0.3048457785"; frac "0.121784"; conf_lo "0.000000"; conf_hi "0.612615"; cov "1.789326";
Chr3	Cufflinks	exon	17784912	17784987	170	+	.	gene_id "CUFF.4761"; transcript_id "AT3G48160.1"; exon_number "8"; FPKM "0.3048457785"; frac "0.121784"; conf_lo "0.000000"; conf_hi "0.612615"; cov "1.789326";
Chr3	Cufflinks	exon	17785095	17785156	170	+	.	gene_id "CUFF.4761"; transcript_id "AT3G48160.1"; exon_number "9"; FPKM "0.3048457785"; frac "0.121784"; conf_lo "0.000000"; conf_hi "0.612615"; cov "1.789326";
Chr3	Cufflinks	exon	17785254	17785722	170	+	.	gene_id "CUFF.4761"; transcript_id "AT3G48160.1"; exon_number "10"; FPKM "0.3048457785"; frac "0.121784"; conf_lo "0.000000"; conf_hi "0.612615"; cov "1.789326";
Chr3	Cufflinks	transcript	17786140	17790008	1000	-	.	gene_id "CUFF.4762"; transcript_id "AT3G48170.1"; FPKM "30.4753373011"; frac "1.000000"; conf_lo "28.093754"; conf_hi "32.856920"; cov "178.932283"; full_read_support "yes";
Chr3	Cufflinks	exon	17786140	17786380	1000	-	.	gene_id "CUFF.4762"; transcript_id "AT3G48170.1"; exon_number "1"; FPKM "30.4753373011"; frac "1.000000"; conf_lo "28.093754"; conf_hi "32.856920"; cov "178.932283";
Chr3	Cufflinks	exon	17786530	17786636	1000	-	.	gene_id "CUFF.4762"; transcript_id "AT3G48170.1"; exon_number "2"; FPKM "30.4753373011"; frac "1.000000"; conf_lo "28.093754"; conf_hi "32.856920"; cov "178.932283";
Chr3	Cufflinks	exon	17786736	17786796	1000	-	.	gene_id "CUFF.4762"; transcript_id "AT3G48170.1"; exon_number "3"; FPKM "30.4753373011"; frac "1.000000"; conf_lo "28.093754"; conf_hi "32.856920"; cov "178.932283";
Chr3	Cufflinks	exon	17786884	17787035	1000	-	.	gene_id "CUFF.4762"; transcript_id "AT3G48170.1"; exon_number "4"; FPKM "30.4753373011"; frac "1.000000"; conf_lo "28.093754"; conf_hi "32.856920"; cov "178.932283";
Chr3	Cufflinks	exon	17787123	17787200	1000	-	.	gene_id "CUFF.4762"; transcript_id "AT3G48170.1"; exon_number "5"; FPKM "30.4753373011"; frac "1.000000"; conf_lo "28.093754"; conf_hi "32.856920"; cov "178.932283";
Chr3	Cufflinks	exon	17787332	17787445	1000	-	.	gene_id "CUFF.4762"; transcript_id "AT3G48170.1"; exon_number "6"; FPKM "30.4753373011"; frac "1.000000"; conf_lo "28.093754"; conf_hi "32.856920"; cov "178.932283";
Chr3	Cufflinks	exon	17787889	17787965	1000	-	.	gene_id "CUFF.4762"; transcript_id "AT3G48170.1"; exon_number "7"; FPKM "30.4753373011"; frac "1.000000"; conf_lo "28.093754"; conf_hi "32.856920"; cov "178.932283";
Chr3	Cufflinks	exon	17788058	17788124	1000	-	.	gene_id "CUFF.4762"; transcript_id "AT3G48170.1"; exon_number "8"; FPKM "30.4753373011"; frac "1.000000"; conf_lo "28.093754"; conf_hi "32.856920"; cov "178.932283";
Chr3	Cufflinks	exon	17788243	17788308	1000	-	.	gene_id "CUFF.4762"; transcript_id "AT3G48170.1"; exon_number "9"; FPKM "30.4753373011"; frac "1.000000"; conf_lo "28.093754"; conf_hi "32.856920"; cov "178.932283";
Chr3	Cufflinks	exon	17788422	17788545	1000	-	.	gene_id "CUFF.4762"; transcript_id "AT3G48170.1"; exon_number "10"; FPKM "30.4753373011"; frac "1.000000"; conf_lo "28.093754"; conf_hi "32.856920"; cov "178.932283";
Chr3	Cufflinks	exon	17788633	17788725	1000	-	.	gene_id "CUFF.4762"; transcript_id "AT3G48170.1"; exon_number "11"; FPKM "30.4753373011"; frac "1.000000"; conf_lo "28.093754"; conf_hi "32.856920"; cov "178.932283";
Chr3	Cufflinks	exon	17788910	17789058	1000	-	.	gene_id "CUFF.4762"; transcript_id "AT3G48170.1"; exon_number "12"; FPKM "30.4753373011"; frac "1.000000"; conf_lo "28.093754"; conf_hi "32.856920"; cov "178.932283";
Chr3	Cufflinks	exon	17789138	17789218	1000	-	.	gene_id "CUFF.4762"; transcript_id "AT3G48170.1"; exon_number "13"; FPKM "30.4753373011"; frac "1.000000"; conf_lo "28.093754"; conf_hi "32.856920"; cov "178.932283";
Chr3	Cufflinks	exon	17789312	17789454	1000	-	.	gene_id "CUFF.4762"; transcript_id "AT3G48170.1"; exon_number "14"; FPKM "30.4753373011"; frac "1.000000"; conf_lo "28.093754"; conf_hi "32.856920"; cov "178.932283";
Chr3	Cufflinks	exon	17789810	17790008	1000	-	.	gene_id "CUFF.4762"; transcript_id "AT3G48170.1"; exon_number "15"; FPKM "30.4753373011"; frac "1.000000"; conf_lo "28.093754"; conf_hi "32.856920"; cov "178.932283";
Chr3	Cufflinks	transcript	17790465	17790919	1000	-	.	gene_id "AT3G48180"; transcript_id "AT3G48180.1"; FPKM "3.9893697970"; frac "1.000000"; conf_lo "2.126813"; conf_hi "5.851927"; cov "23.444580"; full_read_support "yes";
Chr3	Cufflinks	exon	17790465	17790919	1000	-	.	gene_id "AT3G48180"; transcript_id "AT3G48180.1"; exon_number "1"; FPKM "3.9893697970"; frac "1.000000"; conf_lo "2.126813"; conf_hi "5.851927"; cov "23.444580";
Chr3	Cufflinks	transcript	17793011	17793543	1000	-	.	gene_id "AT3G48185"; transcript_id "AT3G48185.1"; FPKM "6.1164024379"; frac "1.000000"; conf_lo "4.170848"; conf_hi "8.061957"; cov "35.884738"; full_read_support "yes";
Chr3	Cufflinks	exon	17793011	17793543	1000	-	.	gene_id "AT3G48185"; transcript_id "AT3G48185.1"; exon_number "1"; FPKM "6.1164024379"; frac "1.000000"; conf_lo "4.170848"; conf_hi "8.061957"; cov "35.884738";
Chr3	Cufflinks	transcript	17797334	17828591	1000	+	.	gene_id "CUFF.4763"; transcript_id "AT3G48190.1"; FPKM "2.3914829557"; frac "0.321323"; conf_lo "2.162553"; conf_hi "2.620413"; cov "14.043304"; full_read_support "no";
Chr3	Cufflinks	exon	17797334	17797443	1000	+	.	gene_id "CUFF.4763"; transcript_id "AT3G48190.1"; exon_number "1"; FPKM "2.3914829557"; frac "0.321323"; conf_lo "2.162553"; conf_hi "2.620413"; cov "14.043304";
Chr3	Cufflinks	exon	17797626	17800135	1000	+	.	gene_id "CUFF.4763"; transcript_id "AT3G48190.1"; exon_number "2"; FPKM "2.3914829557"; frac "0.321323"; conf_lo "2.162553"; conf_hi "2.620413"; cov "14.043304";
Chr3	Cufflinks	exon	17801863	17801971	1000	+	.	gene_id "CUFF.4763"; transcript_id "AT3G48190.1"; exon_number "3"; FPKM "2.3914829557"; frac "0.321323"; conf_lo "2.162553"; conf_hi "2.620413"; cov "14.043304";
Chr3	Cufflinks	exon	17802058	17802201	1000	+	.	gene_id "CUFF.4763"; transcript_id "AT3G48190.1"; exon_number "4"; FPKM "2.3914829557"; frac "0.321323"; conf_lo "2.162553"; conf_hi "2.620413"; cov "14.043304";
Chr3	Cufflinks	exon	17802546	17802707	1000	+	.	gene_id "CUFF.4763"; transcript_id "AT3G48190.1"; exon_number "5"; FPKM "2.3914829557"; frac "0.321323"; conf_lo "2.162553"; conf_hi "2.620413"; cov "14.043304";
Chr3	Cufflinks	exon	17802818	17803013	1000	+	.	gene_id "CUFF.4763"; transcript_id "AT3G48190.1"; exon_number "6"; FPKM "2.3914829557"; frac "0.321323"; conf_lo "2.162553"; conf_hi "2.620413"; cov "14.043304";
Chr3	Cufflinks	exon	17803104	17803260	1000	+	.	gene_id "CUFF.4763"; transcript_id "AT3G48190.1"; exon_number "7"; FPKM "2.3914829557"; frac "0.321323"; conf_lo "2.162553"; conf_hi "2.620413"; cov "14.043304";
Chr3	Cufflinks	exon	17803380	17803516	1000	+	.	gene_id "CUFF.4763"; transcript_id "AT3G48190.1"; exon_number "8"; FPKM "2.3914829557"; frac "0.321323"; conf_lo "2.162553"; conf_hi "2.620413"; cov "14.043304";
Chr3	Cufflinks	exon	17803613	17803700	1000	+	.	gene_id "CUFF.4763"; transcript_id "AT3G48190.1"; exon_number "9"; FPKM "2.3914829557"; frac "0.321323"; conf_lo "2.162553"; conf_hi "2.620413"; cov "14.043304";
Chr3	Cufflinks	exon	17804055	17804158	1000	+	.	gene_id "CUFF.4763"; transcript_id "AT3G48190.1"; exon_number "10"; FPKM "2.3914829557"; frac "0.321323"; conf_lo "2.162553"; conf_hi "2.620413"; cov "14.043304";
Chr3	Cufflinks	exon	17804480	17804578	1000	+	.	gene_id "CUFF.4763"; transcript_id "AT3G48190.1"; exon_number "11"; FPKM "2.3914829557"; frac "0.321323"; conf_lo "2.162553"; conf_hi "2.620413"; cov "14.043304";
Chr3	Cufflinks	exon	17805227	17805283	1000	+	.	gene_id "CUFF.4763"; transcript_id "AT3G48190.1"; exon_number "12"; FPKM "2.3914829557"; frac "0.321323"; conf_lo "2.162553"; conf_hi "2.620413"; cov "14.043304";
Chr3	Cufflinks	exon	17805505	17805586	1000	+	.	gene_id "CUFF.4763"; transcript_id "AT3G48190.1"; exon_number "13"; FPKM "2.3914829557"; frac "0.321323"; conf_lo "2.162553"; conf_hi "2.620413"; cov "14.043304";
Chr3	Cufflinks	exon	17806126	17806200	1000	+	.	gene_id "CUFF.4763"; transcript_id "AT3G48190.1"; exon_number "14"; FPKM "2.3914829557"; frac "0.321323"; conf_lo "2.162553"; conf_hi "2.620413"; cov "14.043304";
Chr3	Cufflinks	exon	17806721	17806762	1000	+	.	gene_id "CUFF.4763"; transcript_id "AT3G48190.1"; exon_number "15"; FPKM "2.3914829557"; frac "0.321323"; conf_lo "2.162553"; conf_hi "2.620413"; cov "14.043304";
Chr3	Cufflinks	exon	17806838	17806908	1000	+	.	gene_id "CUFF.4763"; transcript_id "AT3G48190.1"; exon_number "16"; FPKM "2.3914829557"; frac "0.321323"; conf_lo "2.162553"; conf_hi "2.620413"; cov "14.043304";
Chr3	Cufflinks	exon	17807141	17807189	1000	+	.	gene_id "CUFF.4763"; transcript_id "AT3G48190.1"; exon_number "17"; FPKM "2.3914829557"; frac "0.321323"; conf_lo "2.162553"; conf_hi "2.620413"; cov "14.043304";
Chr3	Cufflinks	exon	17807321	17807392	1000	+	.	gene_id "CUFF.4763"; transcript_id "AT3G48190.1"; exon_number "18"; FPKM "2.3914829557"; frac "0.321323"; conf_lo "2.162553"; conf_hi "2.620413"; cov "14.043304";
Chr3	Cufflinks	exon	17807816	17807953	1000	+	.	gene_id "CUFF.4763"; transcript_id "AT3G48190.1"; exon_number "19"; FPKM "2.3914829557"; frac "0.321323"; conf_lo "2.162553"; conf_hi "2.620413"; cov "14.043304";
Chr3	Cufflinks	exon	17808052	17808138	1000	+	.	gene_id "CUFF.4763"; transcript_id "AT3G48190.1"; exon_number "20"; FPKM "2.3914829557"; frac "0.321323"; conf_lo "2.162553"; conf_hi "2.620413"; cov "14.043304";
Chr3	Cufflinks	exon	17808219	17808403	1000	+	.	gene_id "CUFF.4763"; transcript_id "AT3G48190.1"; exon_number "21"; FPKM "2.3914829557"; frac "0.321323"; conf_lo "2.162553"; conf_hi "2.620413"; cov "14.043304";
Chr3	Cufflinks	exon	17808772	17809354	1000	+	.	gene_id "CUFF.4763"; transcript_id "AT3G48190.1"; exon_number "22"; FPKM "2.3914829557"; frac "0.321323"; conf_lo "2.162553"; conf_hi "2.620413"; cov "14.043304";
Chr3	Cufflinks	exon	17809437	17809508	1000	+	.	gene_id "CUFF.4763"; transcript_id "AT3G48190.1"; exon_number "23"; FPKM "2.3914829557"; frac "0.321323"; conf_lo "2.162553"; conf_hi "2.620413"; cov "14.043304";
Chr3	Cufflinks	exon	17809640	17809810	1000	+	.	gene_id "CUFF.4763"; transcript_id "AT3G48190.1"; exon_number "24"; FPKM "2.3914829557"; frac "0.321323"; conf_lo "2.162553"; conf_hi "2.620413"; cov "14.043304";
Chr3	Cufflinks	exon	17809889	17810014	1000	+	.	gene_id "CUFF.4763"; transcript_id "AT3G48190.1"; exon_number "25"; FPKM "2.3914829557"; frac "0.321323"; conf_lo "2.162553"; conf_hi "2.620413"; cov "14.043304";
Chr3	Cufflinks	exon	17810486	17810613	1000	+	.	gene_id "CUFF.4763"; transcript_id "AT3G48190.1"; exon_number "26"; FPKM "2.3914829557"; frac "0.321323"; conf_lo "2.162553"; conf_hi "2.620413"; cov "14.043304";
Chr3	Cufflinks	exon	17811174	17811330	1000	+	.	gene_id "CUFF.4763"; transcript_id "AT3G48190.1"; exon_number "27"; FPKM "2.3914829557"; frac "0.321323"; conf_lo "2.162553"; conf_hi "2.620413"; cov "14.043304";
Chr3	Cufflinks	exon	17811434	17811480	1000	+	.	gene_id "CUFF.4763"; transcript_id "AT3G48190.1"; exon_number "28"; FPKM "2.3914829557"; frac "0.321323"; conf_lo "2.162553"; conf_hi "2.620413"; cov "14.043304";
Chr3	Cufflinks	exon	17811560	17811623	1000	+	.	gene_id "CUFF.4763"; transcript_id "AT3G48190.1"; exon_number "29"; FPKM "2.3914829557"; frac "0.321323"; conf_lo "2.162553"; conf_hi "2.620413"; cov "14.043304";
Chr3	Cufflinks	exon	17811784	17811858	1000	+	.	gene_id "CUFF.4763"; transcript_id "AT3G48190.1"; exon_number "30"; FPKM "2.3914829557"; frac "0.321323"; conf_lo "2.162553"; conf_hi "2.620413"; cov "14.043304";
Chr3	Cufflinks	exon	17812333	17812452	1000	+	.	gene_id "CUFF.4763"; transcript_id "AT3G48190.1"; exon_number "31"; FPKM "2.3914829557"; frac "0.321323"; conf_lo "2.162553"; conf_hi "2.620413"; cov "14.043304";
Chr3	Cufflinks	exon	17812659	17812844	1000	+	.	gene_id "CUFF.4763"; transcript_id "AT3G48190.1"; exon_number "32"; FPKM "2.3914829557"; frac "0.321323"; conf_lo "2.162553"; conf_hi "2.620413"; cov "14.043304";
Chr3	Cufflinks	exon	17813055	17813176	1000	+	.	gene_id "CUFF.4763"; transcript_id "AT3G48190.1"; exon_number "33"; FPKM "2.3914829557"; frac "0.321323"; conf_lo "2.162553"; conf_hi "2.620413"; cov "14.043304";
Chr3	Cufflinks	exon	17813255	17813324	1000	+	.	gene_id "CUFF.4763"; transcript_id "AT3G48190.1"; exon_number "34"; FPKM "2.3914829557"; frac "0.321323"; conf_lo "2.162553"; conf_hi "2.620413"; cov "14.043304";
Chr3	Cufflinks	exon	17813419	17813546	1000	+	.	gene_id "CUFF.4763"; transcript_id "AT3G48190.1"; exon_number "35"; FPKM "2.3914829557"; frac "0.321323"; conf_lo "2.162553"; conf_hi "2.620413"; cov "14.043304";
Chr3	Cufflinks	exon	17813703	17813844	1000	+	.	gene_id "CUFF.4763"; transcript_id "AT3G48190.1"; exon_number "36"; FPKM "2.3914829557"; frac "0.321323"; conf_lo "2.162553"; conf_hi "2.620413"; cov "14.043304";
Chr3	Cufflinks	exon	17813950	17814090	1000	+	.	gene_id "CUFF.4763"; transcript_id "AT3G48190.1"; exon_number "37"; FPKM "2.3914829557"; frac "0.321323"; conf_lo "2.162553"; conf_hi "2.620413"; cov "14.043304";
Chr3	Cufflinks	exon	17814187	17814422	1000	+	.	gene_id "CUFF.4763"; transcript_id "AT3G48190.1"; exon_number "38"; FPKM "2.3914829557"; frac "0.321323"; conf_lo "2.162553"; conf_hi "2.620413"; cov "14.043304";
Chr3	Cufflinks	exon	17814943	17815129	1000	+	.	gene_id "CUFF.4763"; transcript_id "AT3G48190.1"; exon_number "39"; FPKM "2.3914829557"; frac "0.321323"; conf_lo "2.162553"; conf_hi "2.620413"; cov "14.043304";
Chr3	Cufflinks	exon	17815206	17815427	1000	+	.	gene_id "CUFF.4763"; transcript_id "AT3G48190.1"; exon_number "40"; FPKM "2.3914829557"; frac "0.321323"; conf_lo "2.162553"; conf_hi "2.620413"; cov "14.043304";
Chr3	Cufflinks	exon	17815928	17815999	1000	+	.	gene_id "CUFF.4763"; transcript_id "AT3G48190.1"; exon_number "41"; FPKM "2.3914829557"; frac "0.321323"; conf_lo "2.162553"; conf_hi "2.620413"; cov "14.043304";
Chr3	Cufflinks	exon	17816328	17816397	1000	+	.	gene_id "CUFF.4763"; transcript_id "AT3G48190.1"; exon_number "42"; FPKM "2.3914829557"; frac "0.321323"; conf_lo "2.162553"; conf_hi "2.620413"; cov "14.043304";
Chr3	Cufflinks	exon	17816895	17817012	1000	+	.	gene_id "CUFF.4763"; transcript_id "AT3G48190.1"; exon_number "43"; FPKM "2.3914829557"; frac "0.321323"; conf_lo "2.162553"; conf_hi "2.620413"; cov "14.043304";
Chr3	Cufflinks	exon	17817109	17817232	1000	+	.	gene_id "CUFF.4763"; transcript_id "AT3G48190.1"; exon_number "44"; FPKM "2.3914829557"; frac "0.321323"; conf_lo "2.162553"; conf_hi "2.620413"; cov "14.043304";
Chr3	Cufflinks	exon	17817637	17817771	1000	+	.	gene_id "CUFF.4763"; transcript_id "AT3G48190.1"; exon_number "45"; FPKM "2.3914829557"; frac "0.321323"; conf_lo "2.162553"; conf_hi "2.620413"; cov "14.043304";
Chr3	Cufflinks	exon	17818013	17818105	1000	+	.	gene_id "CUFF.4763"; transcript_id "AT3G48190.1"; exon_number "46"; FPKM "2.3914829557"; frac "0.321323"; conf_lo "2.162553"; conf_hi "2.620413"; cov "14.043304";
Chr3	Cufflinks	exon	17818581	17818628	1000	+	.	gene_id "CUFF.4763"; transcript_id "AT3G48190.1"; exon_number "47"; FPKM "2.3914829557"; frac "0.321323"; conf_lo "2.162553"; conf_hi "2.620413"; cov "14.043304";
Chr3	Cufflinks	exon	17818716	17818820	1000	+	.	gene_id "CUFF.4763"; transcript_id "AT3G48190.1"; exon_number "48"; FPKM "2.3914829557"; frac "0.321323"; conf_lo "2.162553"; conf_hi "2.620413"; cov "14.043304";
Chr3	Cufflinks	exon	17819081	17819167	1000	+	.	gene_id "CUFF.4763"; transcript_id "AT3G48190.1"; exon_number "49"; FPKM "2.3914829557"; frac "0.321323"; conf_lo "2.162553"; conf_hi "2.620413"; cov "14.043304";
Chr3	Cufflinks	exon	17819484	17819801	1000	+	.	gene_id "CUFF.4763"; transcript_id "AT3G48190.1"; exon_number "50"; FPKM "2.3914829557"; frac "0.321323"; conf_lo "2.162553"; conf_hi "2.620413"; cov "14.043304";
Chr3	Cufflinks	exon	17820088	17820200	1000	+	.	gene_id "CUFF.4763"; transcript_id "AT3G48190.1"; exon_number "51"; FPKM "2.3914829557"; frac "0.321323"; conf_lo "2.162553"; conf_hi "2.620413"; cov "14.043304";
Chr3	Cufflinks	exon	17820552	17820618	1000	+	.	gene_id "CUFF.4763"; transcript_id "AT3G48190.1"; exon_number "52"; FPKM "2.3914829557"; frac "0.321323"; conf_lo "2.162553"; conf_hi "2.620413"; cov "14.043304";
Chr3	Cufflinks	exon	17820707	17820781	1000	+	.	gene_id "CUFF.4763"; transcript_id "AT3G48190.1"; exon_number "53"; FPKM "2.3914829557"; frac "0.321323"; conf_lo "2.162553"; conf_hi "2.620413"; cov "14.043304";
Chr3	Cufflinks	exon	17821280	17821402	1000	+	.	gene_id "CUFF.4763"; transcript_id "AT3G48190.1"; exon_number "54"; FPKM "2.3914829557"; frac "0.321323"; conf_lo "2.162553"; conf_hi "2.620413"; cov "14.043304";
Chr3	Cufflinks	exon	17821645	17821809	1000	+	.	gene_id "CUFF.4763"; transcript_id "AT3G48190.1"; exon_number "55"; FPKM "2.3914829557"; frac "0.321323"; conf_lo "2.162553"; conf_hi "2.620413"; cov "14.043304";
Chr3	Cufflinks	exon	17821887	17821985	1000	+	.	gene_id "CUFF.4763"; transcript_id "AT3G48190.1"; exon_number "56"; FPKM "2.3914829557"; frac "0.321323"; conf_lo "2.162553"; conf_hi "2.620413"; cov "14.043304";
Chr3	Cufflinks	exon	17822327	17822478	1000	+	.	gene_id "CUFF.4763"; transcript_id "AT3G48190.1"; exon_number "57"; FPKM "2.3914829557"; frac "0.321323"; conf_lo "2.162553"; conf_hi "2.620413"; cov "14.043304";
Chr3	Cufflinks	exon	17822599	17822803	1000	+	.	gene_id "CUFF.4763"; transcript_id "AT3G48190.1"; exon_number "58"; FPKM "2.3914829557"; frac "0.321323"; conf_lo "2.162553"; conf_hi "2.620413"; cov "14.043304";
Chr3	Cufflinks	exon	17823033	17823047	1000	+	.	gene_id "CUFF.4763"; transcript_id "AT3G48190.1"; exon_number "59"; FPKM "2.3914829557"; frac "0.321323"; conf_lo "2.162553"; conf_hi "2.620413"; cov "14.043304";
Chr3	Cufflinks	exon	17823208	17823291	1000	+	.	gene_id "CUFF.4763"; transcript_id "AT3G48190.1"; exon_number "60"; FPKM "2.3914829557"; frac "0.321323"; conf_lo "2.162553"; conf_hi "2.620413"; cov "14.043304";
Chr3	Cufflinks	exon	17823408	17823491	1000	+	.	gene_id "CUFF.4763"; transcript_id "AT3G48190.1"; exon_number "61"; FPKM "2.3914829557"; frac "0.321323"; conf_lo "2.162553"; conf_hi "2.620413"; cov "14.043304";
Chr3	Cufflinks	exon	17824231	17824311	1000	+	.	gene_id "CUFF.4763"; transcript_id "AT3G48190.1"; exon_number "62"; FPKM "2.3914829557"; frac "0.321323"; conf_lo "2.162553"; conf_hi "2.620413"; cov "14.043304";
Chr3	Cufflinks	exon	17824428	17824517	1000	+	.	gene_id "CUFF.4763"; transcript_id "AT3G48190.1"; exon_number "63"; FPKM "2.3914829557"; frac "0.321323"; conf_lo "2.162553"; conf_hi "2.620413"; cov "14.043304";
Chr3	Cufflinks	exon	17824594	17824656	1000	+	.	gene_id "CUFF.4763"; transcript_id "AT3G48190.1"; exon_number "64"; FPKM "2.3914829557"; frac "0.321323"; conf_lo "2.162553"; conf_hi "2.620413"; cov "14.043304";
Chr3	Cufflinks	exon	17824935	17825075	1000	+	.	gene_id "CUFF.4763"; transcript_id "AT3G48190.1"; exon_number "65"; FPKM "2.3914829557"; frac "0.321323"; conf_lo "2.162553"; conf_hi "2.620413"; cov "14.043304";
Chr3	Cufflinks	exon	17825160	17825216	1000	+	.	gene_id "CUFF.4763"; transcript_id "AT3G48190.1"; exon_number "66"; FPKM "2.3914829557"; frac "0.321323"; conf_lo "2.162553"; conf_hi "2.620413"; cov "14.043304";
Chr3	Cufflinks	exon	17825304	17825363	1000	+	.	gene_id "CUFF.4763"; transcript_id "AT3G48190.1"; exon_number "67"; FPKM "2.3914829557"; frac "0.321323"; conf_lo "2.162553"; conf_hi "2.620413"; cov "14.043304";
Chr3	Cufflinks	exon	17825823	17825917	1000	+	.	gene_id "CUFF.4763"; transcript_id "AT3G48190.1"; exon_number "68"; FPKM "2.3914829557"; frac "0.321323"; conf_lo "2.162553"; conf_hi "2.620413"; cov "14.043304";
Chr3	Cufflinks	exon	17826028	17826136	1000	+	.	gene_id "CUFF.4763"; transcript_id "AT3G48190.1"; exon_number "69"; FPKM "2.3914829557"; frac "0.321323"; conf_lo "2.162553"; conf_hi "2.620413"; cov "14.043304";
Chr3	Cufflinks	exon	17826329	17826418	1000	+	.	gene_id "CUFF.4763"; transcript_id "AT3G48190.1"; exon_number "70"; FPKM "2.3914829557"; frac "0.321323"; conf_lo "2.162553"; conf_hi "2.620413"; cov "14.043304";
Chr3	Cufflinks	exon	17826521	17826600	1000	+	.	gene_id "CUFF.4763"; transcript_id "AT3G48190.1"; exon_number "71"; FPKM "2.3914829557"; frac "0.321323"; conf_lo "2.162553"; conf_hi "2.620413"; cov "14.043304";
Chr3	Cufflinks	exon	17826699	17826777	1000	+	.	gene_id "CUFF.4763"; transcript_id "AT3G48190.1"; exon_number "72"; FPKM "2.3914829557"; frac "0.321323"; conf_lo "2.162553"; conf_hi "2.620413"; cov "14.043304";
Chr3	Cufflinks	exon	17826876	17826922	1000	+	.	gene_id "CUFF.4763"; transcript_id "AT3G48190.1"; exon_number "73"; FPKM "2.3914829557"; frac "0.321323"; conf_lo "2.162553"; conf_hi "2.620413"; cov "14.043304";
Chr3	Cufflinks	exon	17827001	17827100	1000	+	.	gene_id "CUFF.4763"; transcript_id "AT3G48190.1"; exon_number "74"; FPKM "2.3914829557"; frac "0.321323"; conf_lo "2.162553"; conf_hi "2.620413"; cov "14.043304";
Chr3	Cufflinks	exon	17827238	17827369	1000	+	.	gene_id "CUFF.4763"; transcript_id "AT3G48190.1"; exon_number "75"; FPKM "2.3914829557"; frac "0.321323"; conf_lo "2.162553"; conf_hi "2.620413"; cov "14.043304";
Chr3	Cufflinks	exon	17827491	17827625	1000	+	.	gene_id "CUFF.4763"; transcript_id "AT3G48190.1"; exon_number "76"; FPKM "2.3914829557"; frac "0.321323"; conf_lo "2.162553"; conf_hi "2.620413"; cov "14.043304";
Chr3	Cufflinks	exon	17827713	17827778	1000	+	.	gene_id "CUFF.4763"; transcript_id "AT3G48190.1"; exon_number "77"; FPKM "2.3914829557"; frac "0.321323"; conf_lo "2.162553"; conf_hi "2.620413"; cov "14.043304";
Chr3	Cufflinks	exon	17828032	17828175	1000	+	.	gene_id "CUFF.4763"; transcript_id "AT3G48190.1"; exon_number "78"; FPKM "2.3914829557"; frac "0.321323"; conf_lo "2.162553"; conf_hi "2.620413"; cov "14.043304";
Chr3	Cufflinks	exon	17828284	17828591	1000	+	.	gene_id "CUFF.4763"; transcript_id "AT3G48190.1"; exon_number "79"; FPKM "2.3914829557"; frac "0.321323"; conf_lo "2.162553"; conf_hi "2.620413"; cov "14.043304";
Chr3	Cufflinks	transcript	17828494	17837601	218	-	.	gene_id "CUFF.4764"; transcript_id "CUFF.4764.1"; FPKM "2.6335914871"; frac "0.208747"; conf_lo "2.291207"; conf_hi "2.975976"; cov "15.465017"; full_read_support "no";
Chr3	Cufflinks	exon	17828494	17828960	218	-	.	gene_id "CUFF.4764"; transcript_id "CUFF.4764.1"; exon_number "1"; FPKM "2.6335914871"; frac "0.208747"; conf_lo "2.291207"; conf_hi "2.975976"; cov "15.465017";
Chr3	Cufflinks	exon	17829139	17829281	218	-	.	gene_id "CUFF.4764"; transcript_id "CUFF.4764.1"; exon_number "2"; FPKM "2.6335914871"; frac "0.208747"; conf_lo "2.291207"; conf_hi "2.975976"; cov "15.465017";
Chr3	Cufflinks	exon	17829496	17829721	218	-	.	gene_id "CUFF.4764"; transcript_id "CUFF.4764.1"; exon_number "3"; FPKM "2.6335914871"; frac "0.208747"; conf_lo "2.291207"; conf_hi "2.975976"; cov "15.465017";
Chr3	Cufflinks	exon	17829857	17830846	218	-	.	gene_id "CUFF.4764"; transcript_id "CUFF.4764.1"; exon_number "4"; FPKM "2.6335914871"; frac "0.208747"; conf_lo "2.291207"; conf_hi "2.975976"; cov "15.465017";
Chr3	Cufflinks	exon	17831186	17834156	218	-	.	gene_id "CUFF.4764"; transcript_id "CUFF.4764.1"; exon_number "5"; FPKM "2.6335914871"; frac "0.208747"; conf_lo "2.291207"; conf_hi "2.975976"; cov "15.465017";
Chr3	Cufflinks	exon	17834226	17834440	218	-	.	gene_id "CUFF.4764"; transcript_id "CUFF.4764.1"; exon_number "6"; FPKM "2.6335914871"; frac "0.208747"; conf_lo "2.291207"; conf_hi "2.975976"; cov "15.465017";
Chr3	Cufflinks	exon	17834575	17834630	218	-	.	gene_id "CUFF.4764"; transcript_id "CUFF.4764.1"; exon_number "7"; FPKM "2.6335914871"; frac "0.208747"; conf_lo "2.291207"; conf_hi "2.975976"; cov "15.465017";
Chr3	Cufflinks	exon	17834708	17834998	218	-	.	gene_id "CUFF.4764"; transcript_id "CUFF.4764.1"; exon_number "8"; FPKM "2.6335914871"; frac "0.208747"; conf_lo "2.291207"; conf_hi "2.975976"; cov "15.465017";
Chr3	Cufflinks	exon	17835106	17835275	218	-	.	gene_id "CUFF.4764"; transcript_id "CUFF.4764.1"; exon_number "9"; FPKM "2.6335914871"; frac "0.208747"; conf_lo "2.291207"; conf_hi "2.975976"; cov "15.465017";
Chr3	Cufflinks	exon	17835371	17835513	218	-	.	gene_id "CUFF.4764"; transcript_id "CUFF.4764.1"; exon_number "10"; FPKM "2.6335914871"; frac "0.208747"; conf_lo "2.291207"; conf_hi "2.975976"; cov "15.465017";
Chr3	Cufflinks	exon	17835608	17835752	218	-	.	gene_id "CUFF.4764"; transcript_id "CUFF.4764.1"; exon_number "11"; FPKM "2.6335914871"; frac "0.208747"; conf_lo "2.291207"; conf_hi "2.975976"; cov "15.465017";
Chr3	Cufflinks	exon	17835834	17835945	218	-	.	gene_id "CUFF.4764"; transcript_id "CUFF.4764.1"; exon_number "12"; FPKM "2.6335914871"; frac "0.208747"; conf_lo "2.291207"; conf_hi "2.975976"; cov "15.465017";
Chr3	Cufflinks	exon	17836047	17836285	218	-	.	gene_id "CUFF.4764"; transcript_id "CUFF.4764.1"; exon_number "13"; FPKM "2.6335914871"; frac "0.208747"; conf_lo "2.291207"; conf_hi "2.975976"; cov "15.465017";
Chr3	Cufflinks	exon	17836363	17836564	218	-	.	gene_id "CUFF.4764"; transcript_id "CUFF.4764.1"; exon_number "14"; FPKM "2.6335914871"; frac "0.208747"; conf_lo "2.291207"; conf_hi "2.975976"; cov "15.465017";
Chr3	Cufflinks	exon	17836655	17836795	218	-	.	gene_id "CUFF.4764"; transcript_id "CUFF.4764.1"; exon_number "15"; FPKM "2.6335914871"; frac "0.208747"; conf_lo "2.291207"; conf_hi "2.975976"; cov "15.465017";
Chr3	Cufflinks	exon	17836892	17837027	218	-	.	gene_id "CUFF.4764"; transcript_id "CUFF.4764.1"; exon_number "16"; FPKM "2.6335914871"; frac "0.208747"; conf_lo "2.291207"; conf_hi "2.975976"; cov "15.465017";
Chr3	Cufflinks	exon	17837159	17837601	218	-	.	gene_id "CUFF.4764"; transcript_id "CUFF.4764.1"; exon_number "17"; FPKM "2.6335914871"; frac "0.208747"; conf_lo "2.291207"; conf_hi "2.975976"; cov "15.465017";
Chr3	Cufflinks	transcript	17828572	17832731	1	-	.	gene_id "CUFF.4764"; transcript_id "AT3G48195.1"; FPKM "0.0000000000"; frac "0.000000"; conf_lo "0.000000"; conf_hi "0.032990"; cov "0.000000"; full_read_support "yes";
Chr3	Cufflinks	exon	17828572	17828960	1	-	.	gene_id "CUFF.4764"; transcript_id "AT3G48195.1"; exon_number "1"; FPKM "0.0000000000"; frac "0.000000"; conf_lo "0.000000"; conf_hi "0.032990"; cov "0.000000";
Chr3	Cufflinks	exon	17829139	17829281	1	-	.	gene_id "CUFF.4764"; transcript_id "AT3G48195.1"; exon_number "2"; FPKM "0.0000000000"; frac "0.000000"; conf_lo "0.000000"; conf_hi "0.032990"; cov "0.000000";
Chr3	Cufflinks	exon	17829496	17829721	1	-	.	gene_id "CUFF.4764"; transcript_id "AT3G48195.1"; exon_number "3"; FPKM "0.0000000000"; frac "0.000000"; conf_lo "0.000000"; conf_hi "0.032990"; cov "0.000000";
Chr3	Cufflinks	exon	17829857	17830846	1	-	.	gene_id "CUFF.4764"; transcript_id "AT3G48195.1"; exon_number "4"; FPKM "0.0000000000"; frac "0.000000"; conf_lo "0.000000"; conf_hi "0.032990"; cov "0.000000";
Chr3	Cufflinks	exon	17831186	17832731	1	-	.	gene_id "CUFF.4764"; transcript_id "AT3G48195.1"; exon_number "5"; FPKM "0.0000000000"; frac "0.000000"; conf_lo "0.000000"; conf_hi "0.032990"; cov "0.000000";
Chr3	Cufflinks	transcript	17832773	17837514	1000	-	.	gene_id "CUFF.4764"; transcript_id "AT3G48200.1"; FPKM "12.0626272669"; frac "0.469930"; conf_lo "11.016614"; conf_hi "13.108641"; cov "70.834348"; full_read_support "yes";
Chr3	Cufflinks	exon	17832773	17834156	1000	-	.	gene_id "CUFF.4764"; transcript_id "AT3G48200.1"; exon_number "1"; FPKM "12.0626272669"; frac "0.469930"; conf_lo "11.016614"; conf_hi "13.108641"; cov "70.834348";
Chr3	Cufflinks	exon	17834226	17834440	1000	-	.	gene_id "CUFF.4764"; transcript_id "AT3G48200.1"; exon_number "2"; FPKM "12.0626272669"; frac "0.469930"; conf_lo "11.016614"; conf_hi "13.108641"; cov "70.834348";
Chr3	Cufflinks	exon	17834575	17834630	1000	-	.	gene_id "CUFF.4764"; transcript_id "AT3G48200.1"; exon_number "3"; FPKM "12.0626272669"; frac "0.469930"; conf_lo "11.016614"; conf_hi "13.108641"; cov "70.834348";
Chr3	Cufflinks	exon	17834708	17834998	1000	-	.	gene_id "CUFF.4764"; transcript_id "AT3G48200.1"; exon_number "4"; FPKM "12.0626272669"; frac "0.469930"; conf_lo "11.016614"; conf_hi "13.108641"; cov "70.834348";
Chr3	Cufflinks	exon	17835106	17835275	1000	-	.	gene_id "CUFF.4764"; transcript_id "AT3G48200.1"; exon_number "5"; FPKM "12.0626272669"; frac "0.469930"; conf_lo "11.016614"; conf_hi "13.108641"; cov "70.834348";
Chr3	Cufflinks	exon	17835371	17835513	1000	-	.	gene_id "CUFF.4764"; transcript_id "AT3G48200.1"; exon_number "6"; FPKM "12.0626272669"; frac "0.469930"; conf_lo "11.016614"; conf_hi "13.108641"; cov "70.834348";
Chr3	Cufflinks	exon	17835608	17835752	1000	-	.	gene_id "CUFF.4764"; transcript_id "AT3G48200.1"; exon_number "7"; FPKM "12.0626272669"; frac "0.469930"; conf_lo "11.016614"; conf_hi "13.108641"; cov "70.834348";
Chr3	Cufflinks	exon	17835834	17835945	1000	-	.	gene_id "CUFF.4764"; transcript_id "AT3G48200.1"; exon_number "8"; FPKM "12.0626272669"; frac "0.469930"; conf_lo "11.016614"; conf_hi "13.108641"; cov "70.834348";
Chr3	Cufflinks	exon	17836047	17836285	1000	-	.	gene_id "CUFF.4764"; transcript_id "AT3G48200.1"; exon_number "9"; FPKM "12.0626272669"; frac "0.469930"; conf_lo "11.016614"; conf_hi "13.108641"; cov "70.834348";
Chr3	Cufflinks	exon	17836363	17836564	1000	-	.	gene_id "CUFF.4764"; transcript_id "AT3G48200.1"; exon_number "10"; FPKM "12.0626272669"; frac "0.469930"; conf_lo "11.016614"; conf_hi "13.108641"; cov "70.834348";
Chr3	Cufflinks	exon	17836659	17836795	1000	-	.	gene_id "CUFF.4764"; transcript_id "AT3G48200.1"; exon_number "11"; FPKM "12.0626272669"; frac "0.469930"; conf_lo "11.016614"; conf_hi "13.108641"; cov "70.834348";
Chr3	Cufflinks	exon	17836892	17837027	1000	-	.	gene_id "CUFF.4764"; transcript_id "AT3G48200.1"; exon_number "12"; FPKM "12.0626272669"; frac "0.469930"; conf_lo "11.016614"; conf_hi "13.108641"; cov "70.834348";
Chr3	Cufflinks	exon	17837159	17837514	1000	-	.	gene_id "CUFF.4764"; transcript_id "AT3G48200.1"; exon_number "13"; FPKM "12.0626272669"; frac "0.469930"; conf_lo "11.016614"; conf_hi "13.108641"; cov "70.834348";
Chr3	Cufflinks	transcript	17838135	17838266	1	-	.	gene_id "AT3G48201"; transcript_id "AT3G48201.1"; FPKM "0.0000000000"; frac "0.000000"; conf_lo "0.000000"; conf_hi "0.000000"; cov "0.000000"; full_read_support "no";
Chr3	Cufflinks	exon	17838135	17838266	1	-	.	gene_id "AT3G48201"; transcript_id "AT3G48201.1"; exon_number "1"; FPKM "0.0000000000"; frac "0.000000"; conf_lo "0.000000"; conf_hi "0.000000"; cov "0.000000";
Chr3	Cufflinks	transcript	17840654	17841257	1	+	.	gene_id "AT3G48205"; transcript_id "AT3G48205.1"; FPKM "0.0000000000"; frac "0.000000"; conf_lo "0.000000"; conf_hi "0.000000"; cov "0.000000"; full_read_support "no";
Chr3	Cufflinks	exon	17840654	17840831	1	+	.	gene_id "AT3G48205"; transcript_id "AT3G48205.1"; exon_number "1"; FPKM "0.0000000000"; frac "0.000000"; conf_lo "0.000000"; conf_hi "0.000000"; cov "0.000000";
Chr3	Cufflinks	exon	17841139	17841257	1	+	.	gene_id "AT3G48205"; transcript_id "AT3G48205.1"; exon_number "2"; FPKM "0.0000000000"; frac "0.000000"; conf_lo "0.000000"; conf_hi "0.000000"; cov "0.000000";
Chr3	Cufflinks	transcript	17846073	17846342	1	+	.	gene_id "AT3G48208"; transcript_id "AT3G48208.1"; FPKM "0.0000000000"; frac "0.000000"; conf_lo "0.000000"; conf_hi "0.000000"; cov "0.000000"; full_read_support "no";
Chr3	Cufflinks	exon	17846073	17846342	1	+	.	gene_id "AT3G48208"; transcript_id "AT3G48208.1"; exon_number "1"; FPKM "0.0000000000"; frac "0.000000"; conf_lo "0.000000"; conf_hi "0.000000"; cov "0.000000";
Chr3	Cufflinks	transcript	17847681	17847884	1	+	.	gene_id "AT3G48209"; transcript_id "AT3G48209.1"; FPKM "0.0000000000"; frac "0.000000"; conf_lo "0.000000"; conf_hi "0.000000"; cov "0.000000"; full_read_support "no";
Chr3	Cufflinks	exon	17847681	17847884	1	+	.	gene_id "AT3G48209"; transcript_id "AT3G48209.1"; exon_number "1"; FPKM "0.0000000000"; frac "0.000000"; conf_lo "0.000000"; conf_hi "0.000000"; cov "0.000000";
Chr3	Cufflinks	transcript	17849359	17851683	1000	+	.	gene_id "CUFF.4766"; transcript_id "AT3G48210.1"; FPKM "3.8568913543"; frac "1.000000"; conf_lo "2.990562"; conf_hi "4.723221"; cov "22.631856"; full_read_support "yes";
Chr3	Cufflinks	exon	17849359	17849618	1000	+	.	gene_id "CUFF.4766"; transcript_id "AT3G48210.1"; exon_number "1"; FPKM "3.8568913543"; frac "1.000000"; conf_lo "2.990562"; conf_hi "4.723221"; cov "22.631856";
Chr3	Cufflinks	exon	17849787	17849852	1000	+	.	gene_id "CUFF.4766"; transcript_id "AT3G48210.1"; exon_number "2"; FPKM "3.8568913543"; frac "1.000000"; conf_lo "2.990562"; conf_hi "4.723221"; cov "22.631856";
Chr3	Cufflinks	exon	17849999	17850145	1000	+	.	gene_id "CUFF.4766"; transcript_id "AT3G48210.1"; exon_number "3"; FPKM "3.8568913543"; frac "1.000000"; conf_lo "2.990562"; conf_hi "4.723221"; cov "22.631856";
Chr3	Cufflinks	exon	17850313	17850426	1000	+	.	gene_id "CUFF.4766"; transcript_id "AT3G48210.1"; exon_number "4"; FPKM "3.8568913543"; frac "1.000000"; conf_lo "2.990562"; conf_hi "4.723221"; cov "22.631856";
Chr3	Cufflinks	exon	17850520	17850609	1000	+	.	gene_id "CUFF.4766"; transcript_id "AT3G48210.1"; exon_number "5"; FPKM "3.8568913543"; frac "1.000000"; conf_lo "2.990562"; conf_hi "4.723221"; cov "22.631856";
Chr3	Cufflinks	exon	17850718	17850840	1000	+	.	gene_id "CUFF.4766"; transcript_id "AT3G48210.1"; exon_number "6"; FPKM "3.8568913543"; frac "1.000000"; conf_lo "2.990562"; conf_hi "4.723221"; cov "22.631856";
Chr3	Cufflinks	exon	17850959	17851170	1000	+	.	gene_id "CUFF.4766"; transcript_id "AT3G48210.1"; exon_number "7"; FPKM "3.8568913543"; frac "1.000000"; conf_lo "2.990562"; conf_hi "4.723221"; cov "22.631856";
Chr3	Cufflinks	exon	17851385	17851683	1000	+	.	gene_id "CUFF.4766"; transcript_id "AT3G48210.1"; exon_number "8"; FPKM "3.8568913543"; frac "1.000000"; conf_lo "2.990562"; conf_hi "4.723221"; cov "22.631856";
Chr3	Cufflinks	transcript	17852284	17853557	1	-	.	gene_id "AT3G48220"; transcript_id "AT3G48220.1"; FPKM "0.0000000000"; frac "0.000000"; conf_lo "0.000000"; conf_hi "0.000000"; cov "0.000000"; full_read_support "no";
Chr3	Cufflinks	exon	17852284	17852884	1	-	.	gene_id "AT3G48220"; transcript_id "AT3G48220.1"; exon_number "1"; FPKM "0.0000000000"; frac "0.000000"; conf_lo "0.000000"; conf_hi "0.000000"; cov "0.000000";
Chr3	Cufflinks	exon	17853514	17853557	1	-	.	gene_id "AT3G48220"; transcript_id "AT3G48220.1"; exon_number "2"; FPKM "0.0000000000"; frac "0.000000"; conf_lo "0.000000"; conf_hi "0.000000"; cov "0.000000";
Chr3	Cufflinks	transcript	17855112	17858120	1	+	.	gene_id "AT3G48230"; transcript_id "AT3G48230.1"; FPKM "0.0000000000"; frac "0.000000"; conf_lo "0.000000"; conf_hi "0.000000"; cov "0.000000"; full_read_support "no";
Chr3	Cufflinks	exon	17855112	17855548	1	+	.	gene_id "AT3G48230"; transcript_id "AT3G48230.1"; exon_number "1"; FPKM "0.0000000000"; frac "0.000000"; conf_lo "0.000000"; conf_hi "0.000000"; cov "0.000000";
Chr3	Cufflinks	exon	17855715	17855783	1	+	.	gene_id "AT3G48230"; transcript_id "AT3G48230.1"; exon_number "2"; FPKM "0.0000000000"; frac "0.000000"; conf_lo "0.000000"; conf_hi "0.000000"; cov "0.000000";
Chr3	Cufflinks	exon	17855964	17856050	1	+	.	gene_id "AT3G48230"; transcript_id "AT3G48230.1"; exon_number "3"; FPKM "0.0000000000"; frac "0.000000"; conf_lo "0.000000"; conf_hi "0.000000"; cov "0.000000";
Chr3	Cufflinks	exon	17856206	17856418	1	+	.	gene_id "AT3G48230"; transcript_id "AT3G48230.1"; exon_number "4"; FPKM "0.0000000000"; frac "0.000000"; conf_lo "0.000000"; conf_hi "0.000000"; cov "0.000000";
Chr3	Cufflinks	exon	17856527	17856700	1	+	.	gene_id "AT3G48230"; transcript_id "AT3G48230.1"; exon_number "5"; FPKM "0.0000000000"; frac "0.000000"; conf_lo "0.000000"; conf_hi "0.000000"; cov "0.000000";
Chr3	Cufflinks	exon	17856824	17856877	1	+	.	gene_id "AT3G48230"; transcript_id "AT3G48230.1"; exon_number "6"; FPKM "0.0000000000"; frac "0.000000"; conf_lo "0.000000"; conf_hi "0.000000"; cov "0.000000";
Chr3	Cufflinks	exon	17857421	17857567	1	+	.	gene_id "AT3G48230"; transcript_id "AT3G48230.1"; exon_number "7"; FPKM "0.0000000000"; frac "0.000000"; conf_lo "0.000000"; conf_hi "0.000000"; cov "0.000000";
Chr3	Cufflinks	exon	17857642	17858120	1	+	.	gene_id "AT3G48230"; transcript_id "AT3G48230.1"; exon_number "8"; FPKM "0.0000000000"; frac "0.000000"; conf_lo "0.000000"; conf_hi "0.000000"; cov "0.000000";
Chr3	Cufflinks	transcript	17858259	17858874	1	-	.	gene_id "AT3G48231"; transcript_id "AT3G48231.1"; FPKM "0.0000000000"; frac "0.000000"; conf_lo "0.000000"; conf_hi "0.000000"; cov "0.000000"; full_read_support "no";
Chr3	Cufflinks	exon	17858259	17858536	1	-	.	gene_id "AT3G48231"; transcript_id "AT3G48231.1"; exon_number "1"; FPKM "0.0000000000"; frac "0.000000"; conf_lo "0.000000"; conf_hi "0.000000"; cov "0.000000";
Chr3	Cufflinks	exon	17858739	17858874	1	-	.	gene_id "AT3G48231"; transcript_id "AT3G48231.1"; exon_number "2"; FPKM "0.0000000000"; frac "0.000000"; conf_lo "0.000000"; conf_hi "0.000000"; cov "0.000000";
Chr3	Cufflinks	transcript	17863754	17865925	1000	+	.	gene_id "AT3G48235"; transcript_id "AT3G48235.1"; FPKM "0.0258762294"; frac "1.000000"; conf_lo "0.000000"; conf_hi "0.077629"; cov "0.152068"; full_read_support "yes";
Chr3	Cufflinks	exon	17863754	17865925	1000	+	.	gene_id "AT3G48235"; transcript_id "AT3G48235.1"; exon_number "1"; FPKM "0.0258762294"; frac "1.000000"; conf_lo "0.000000"; conf_hi "0.077629"; cov "0.152068";
Chr3	Cufflinks	transcript	17866533	17866685	1	-	.	gene_id "AT3G48237"; transcript_id "AT3G48237.1"; FPKM "0.0000000000"; frac "0.000000"; conf_lo "0.000000"; conf_hi "0.000000"; cov "0.000000"; full_read_support "no";
Chr3	Cufflinks	exon	17866533	17866685	1	-	.	gene_id "AT3G48237"; transcript_id "AT3G48237.1"; exon_number "1"; FPKM "0.0000000000"; frac "0.000000"; conf_lo "0.000000"; conf_hi "0.000000"; cov "0.000000";
Chr3	Cufflinks	transcript	17867316	17868387	1000	+	.	gene_id "AT3G48240"; transcript_id "AT3G48240.1"; FPKM "0.6471703002"; frac "1.000000"; conf_lo "0.229301"; conf_hi "1.065040"; cov "3.793124"; full_read_support "yes";
Chr3	Cufflinks	exon	17867316	17867537	1000	+	.	gene_id "AT3G48240"; transcript_id "AT3G48240.1"; exon_number "1"; FPKM "0.6471703002"; frac "1.000000"; conf_lo "0.229301"; conf_hi "1.065040"; cov "3.793124";
Chr3	Cufflinks	exon	17867622	17868387	1000	+	.	gene_id "AT3G48240"; transcript_id "AT3G48240.1"; exon_number "2"; FPKM "0.6471703002"; frac "1.000000"; conf_lo "0.229301"; conf_hi "1.065040"; cov "3.793124";
Chr3	Cufflinks	transcript	17869731	17871995	1000	-	.	gene_id "CUFF.4767"; transcript_id "CUFF.4767.1"; FPKM "2.4165770644"; frac "0.547759"; conf_lo "1.818922"; conf_hi "3.014232"; cov "14.183586"; full_read_support "yes";
Chr3	Cufflinks	exon	17869731	17871353	1000	-	.	gene_id "CUFF.4767"; transcript_id "CUFF.4767.1"; exon_number "1"; FPKM "2.4165770644"; frac "0.547759"; conf_lo "1.818922"; conf_hi "3.014232"; cov "14.183586";
Chr3	Cufflinks	exon	17871661	17871995	1000	-	.	gene_id "CUFF.4767"; transcript_id "CUFF.4767.1"; exon_number "2"; FPKM "2.4165770644"; frac "0.547759"; conf_lo "1.818922"; conf_hi "3.014232"; cov "14.183586";
Chr3	Cufflinks	transcript	17870064	17871929	871	-	.	gene_id "CUFF.4767"; transcript_id "AT3G48250.1"; FPKM "2.1053022915"; frac "0.452241"; conf_lo "1.513971"; conf_hi "2.696634"; cov "12.356625"; full_read_support "yes";
Chr3	Cufflinks	exon	17870064	17871929	871	-	.	gene_id "CUFF.4767"; transcript_id "AT3G48250.1"; exon_number "1"; FPKM "2.1053022915"; frac "0.452241"; conf_lo "1.513971"; conf_hi "2.696634"; cov "12.356625";
Chr3	Cufflinks	transcript	17873012	17875420	1000	-	.	gene_id "CUFF.4768"; transcript_id "CUFF.4768.1"; FPKM "0.9783730321"; frac "0.821998"; conf_lo "0.597324"; conf_hi "1.359422"; cov "5.746640"; full_read_support "no";
Chr3	Cufflinks	exon	17873012	17873550	1000	-	.	gene_id "CUFF.4768"; transcript_id "CUFF.4768.1"; exon_number "1"; FPKM "0.9783730321"; frac "0.821998"; conf_lo "0.597324"; conf_hi "1.359422"; cov "5.746640";
Chr3	Cufflinks	exon	17873639	17873767	1000	-	.	gene_id "CUFF.4768"; transcript_id "CUFF.4768.1"; exon_number "2"; FPKM "0.9783730321"; frac "0.821998"; conf_lo "0.597324"; conf_hi "1.359422"; cov "5.746640";
Chr3	Cufflinks	exon	17873921	17874086	1000	-	.	gene_id "CUFF.4768"; transcript_id "CUFF.4768.1"; exon_number "3"; FPKM "0.9783730321"; frac "0.821998"; conf_lo "0.597324"; conf_hi "1.359422"; cov "5.746640";
Chr3	Cufflinks	exon	17874170	17874327	1000	-	.	gene_id "CUFF.4768"; transcript_id "CUFF.4768.1"; exon_number "4"; FPKM "0.9783730321"; frac "0.821998"; conf_lo "0.597324"; conf_hi "1.359422"; cov "5.746640";
Chr3	Cufflinks	exon	17874407	17874936	1000	-	.	gene_id "CUFF.4768"; transcript_id "CUFF.4768.1"; exon_number "5"; FPKM "0.9783730321"; frac "0.821998"; conf_lo "0.597324"; conf_hi "1.359422"; cov "5.746640";
Chr3	Cufflinks	exon	17875041	17875078	1000	-	.	gene_id "CUFF.4768"; transcript_id "CUFF.4768.1"; exon_number "6"; FPKM "0.9783730321"; frac "0.821998"; conf_lo "0.597324"; conf_hi "1.359422"; cov "5.746640";
Chr3	Cufflinks	exon	17875152	17875420	1000	-	.	gene_id "CUFF.4768"; transcript_id "CUFF.4768.1"; exon_number "7"; FPKM "0.9783730321"; frac "0.821998"; conf_lo "0.597324"; conf_hi "1.359422"; cov "5.746640";
Chr3	Cufflinks	transcript	17873012	17875220	261	-	.	gene_id "CUFF.4768"; transcript_id "AT3G48260.1"; FPKM "0.2554345903"; frac "0.178002"; conf_lo "0.000000"; conf_hi "0.517068"; cov "1.500338"; full_read_support "no";
Chr3	Cufflinks	exon	17873012	17873550	261	-	.	gene_id "CUFF.4768"; transcript_id "AT3G48260.1"; exon_number "1"; FPKM "0.2554345903"; frac "0.178002"; conf_lo "0.000000"; conf_hi "0.517068"; cov "1.500338";
Chr3	Cufflinks	exon	17873639	17873767	261	-	.	gene_id "CUFF.4768"; transcript_id "AT3G48260.1"; exon_number "2"; FPKM "0.2554345903"; frac "0.178002"; conf_lo "0.000000"; conf_hi "0.517068"; cov "1.500338";
Chr3	Cufflinks	exon	17873921	17874086	261	-	.	gene_id "CUFF.4768"; transcript_id "AT3G48260.1"; exon_number "3"; FPKM "0.2554345903"; frac "0.178002"; conf_lo "0.000000"; conf_hi "0.517068"; cov "1.500338";
Chr3	Cufflinks	exon	17874170	17874327	261	-	.	gene_id "CUFF.4768"; transcript_id "AT3G48260.1"; exon_number "4"; FPKM "0.2554345903"; frac "0.178002"; conf_lo "0.000000"; conf_hi "0.517068"; cov "1.500338";
Chr3	Cufflinks	exon	17874407	17874630	261	-	.	gene_id "CUFF.4768"; transcript_id "AT3G48260.1"; exon_number "5"; FPKM "0.2554345903"; frac "0.178002"; conf_lo "0.000000"; conf_hi "0.517068"; cov "1.500338";
Chr3	Cufflinks	exon	17874709	17874936	261	-	.	gene_id "CUFF.4768"; transcript_id "AT3G48260.1"; exon_number "6"; FPKM "0.2554345903"; frac "0.178002"; conf_lo "0.000000"; conf_hi "0.517068"; cov "1.500338";
Chr3	Cufflinks	exon	17875041	17875078	261	-	.	gene_id "CUFF.4768"; transcript_id "AT3G48260.1"; exon_number "7"; FPKM "0.2554345903"; frac "0.178002"; conf_lo "0.000000"; conf_hi "0.517068"; cov "1.500338";
Chr3	Cufflinks	exon	17875152	17875220	261	-	.	gene_id "CUFF.4768"; transcript_id "AT3G48260.1"; exon_number "8"; FPKM "0.2554345903"; frac "0.178002"; conf_lo "0.000000"; conf_hi "0.517068"; cov "1.500338";
Chr3	Cufflinks	transcript	17876571	17878173	1	+	.	gene_id "AT3G48270"; transcript_id "AT3G48270.1"; FPKM "0.0000000000"; frac "0.000000"; conf_lo "0.000000"; conf_hi "0.000000"; cov "0.000000"; full_read_support "no";
Chr3	Cufflinks	exon	17876571	17877428	1	+	.	gene_id "AT3G48270"; transcript_id "AT3G48270.1"; exon_number "1"; FPKM "0.0000000000"; frac "0.000000"; conf_lo "0.000000"; conf_hi "0.000000"; cov "0.000000";
Chr3	Cufflinks	exon	17877562	17878173	1	+	.	gene_id "AT3G48270"; transcript_id "AT3G48270.1"; exon_number "2"; FPKM "0.0000000000"; frac "0.000000"; conf_lo "0.000000"; conf_hi "0.000000"; cov "0.000000";
Chr3	Cufflinks	transcript	17879566	17881312	1000	+	.	gene_id "CUFF.4769"; transcript_id "AT3G48280.1"; FPKM "1.2323791559"; frac "1.000000"; conf_lo "0.804021"; conf_hi "1.660737"; cov "7.230674"; full_read_support "yes";
Chr3	Cufflinks	exon	17879566	17880451	1000	+	.	gene_id "CUFF.4769"; transcript_id "AT3G48280.1"; exon_number "1"; FPKM "1.2323791559"; frac "1.000000"; conf_lo "0.804021"; conf_hi "1.660737"; cov "7.230674";
Chr3	Cufflinks	exon	17880550	17881312	1000	+	.	gene_id "CUFF.4769"; transcript_id "AT3G48280.1"; exon_number "2"; FPKM "1.2323791559"; frac "1.000000"; conf_lo "0.804021"; conf_hi "1.660737"; cov "7.230674";
Chr3	Cufflinks	transcript	17882556	17884270	1	+	.	gene_id "AT3G48290"; transcript_id "AT3G48290.2"; FPKM "0.0000000000"; frac "0.000000"; conf_lo "0.000000"; conf_hi "0.067355"; cov "0.000000"; full_read_support "yes";
Chr3	Cufflinks	exon	17882556	17884270	1	+	.	gene_id "AT3G48290"; transcript_id "AT3G48290.2"; exon_number "1"; FPKM "0.0000000000"; frac "0.000000"; conf_lo "0.000000"; conf_hi "0.067355"; cov "0.000000";
Chr3	Cufflinks	transcript	17882556	17884268	1000	+	.	gene_id "AT3G48290"; transcript_id "AT3G48290.1"; FPKM "0.0711083260"; frac "1.000000"; conf_lo "0.000000"; conf_hi "0.194663"; cov "0.417887"; full_read_support "no";
Chr3	Cufflinks	exon	17882556	17883453	1000	+	.	gene_id "AT3G48290"; transcript_id "AT3G48290.1"; exon_number "1"; FPKM "0.0711083260"; frac "1.000000"; conf_lo "0.000000"; conf_hi "0.194663"; cov "0.417887";
Chr3	Cufflinks	exon	17883532	17884268	1000	+	.	gene_id "AT3G48290"; transcript_id "AT3G48290.1"; exon_number "2"; FPKM "0.0711083260"; frac "1.000000"; conf_lo "0.000000"; conf_hi "0.194663"; cov "0.417887";
Chr3	Cufflinks	transcript	17885524	17887118	1	+	.	gene_id "AT3G48300"; transcript_id "AT3G48300.1"; FPKM "0.0000000000"; frac "0.000000"; conf_lo "0.000000"; conf_hi "0.000000"; cov "0.000000"; full_read_support "no";
Chr3	Cufflinks	exon	17885524	17886375	1	+	.	gene_id "AT3G48300"; transcript_id "AT3G48300.1"; exon_number "1"; FPKM "0.0000000000"; frac "0.000000"; conf_lo "0.000000"; conf_hi "0.000000"; cov "0.000000";
Chr3	Cufflinks	exon	17886519	17887118	1	+	.	gene_id "AT3G48300"; transcript_id "AT3G48300.1"; exon_number "2"; FPKM "0.0000000000"; frac "0.000000"; conf_lo "0.000000"; conf_hi "0.000000"; cov "0.000000";
Chr3	Cufflinks	transcript	17885542	17885667	1	-	.	gene_id "AT3G48298"; transcript_id "AT3G48298.1"; FPKM "0.0000000000"; frac "0.000000"; conf_lo "0.000000"; conf_hi "0.000000"; cov "0.000000"; full_read_support "no";
Chr3	Cufflinks	exon	17885542	17885667	1	-	.	gene_id "AT3G48298"; transcript_id "AT3G48298.1"; exon_number "1"; FPKM "0.0000000000"; frac "0.000000"; conf_lo "0.000000"; conf_hi "0.000000"; cov "0.000000";
Chr3	Cufflinks	transcript	17888072	17889885	1000	+	.	gene_id "CUFF.4770"; transcript_id "CUFF.4770.1"; FPKM "3.4230061921"; frac "0.765220"; conf_lo "2.661971"; conf_hi "4.184041"; cov "20.093508"; full_read_support "yes";
Chr3	Cufflinks	exon	17888072	17889040	1000	+	.	gene_id "CUFF.4770"; transcript_id "CUFF.4770.1"; exon_number "1"; FPKM "3.4230061921"; frac "0.765220"; conf_lo "2.661971"; conf_hi "4.184041"; cov "20.093508";
Chr3	Cufflinks	exon	17889138	17889885	1000	+	.	gene_id "CUFF.4770"; transcript_id "CUFF.4770.1"; exon_number "2"; FPKM "3.4230061921"; frac "0.765220"; conf_lo "2.661971"; conf_hi "4.184041"; cov "20.093508";
Chr3	Cufflinks	transcript	17888101	17889814	325	+	.	gene_id "CUFF.4770"; transcript_id "AT3G48310.1"; FPKM "1.1148643968"; frac "0.234780"; conf_lo "0.592281"; conf_hi "1.637448"; cov "6.544404"; full_read_support "yes";
Chr3	Cufflinks	exon	17888101	17889052	325	+	.	gene_id "CUFF.4770"; transcript_id "AT3G48310.1"; exon_number "1"; FPKM "1.1148643968"; frac "0.234780"; conf_lo "0.592281"; conf_hi "1.637448"; cov "6.544404";
Chr3	Cufflinks	exon	17889138	17889814	325	+	.	gene_id "CUFF.4770"; transcript_id "AT3G48310.1"; exon_number "2"; FPKM "1.1148643968"; frac "0.234780"; conf_lo "0.592281"; conf_hi "1.637448"; cov "6.544404";
Chr3	Cufflinks	transcript	17891134	17892847	1000	+	.	gene_id "CUFF.4771"; transcript_id "AT3G48320.1"; FPKM "3.3965011210"; frac "0.380449"; conf_lo "2.617557"; conf_hi "4.175445"; cov "19.947872"; full_read_support "yes";
Chr3	Cufflinks	exon	17891134	17892101	1000	+	.	gene_id "CUFF.4771"; transcript_id "AT3G48320.1"; exon_number "1"; FPKM "3.3965011210"; frac "0.380449"; conf_lo "2.617557"; conf_hi "4.175445"; cov "19.947872";
Chr3	Cufflinks	exon	17892193	17892847	1000	+	.	gene_id "CUFF.4771"; transcript_id "AT3G48320.1"; exon_number "2"; FPKM "3.3965011210"; frac "0.380449"; conf_lo "2.617557"; conf_hi "4.175445"; cov "19.947872";
Chr3	Cufflinks	transcript	17891134	17893065	353	+	.	gene_id "CUFF.4771"; transcript_id "CUFF.4771.2"; FPKM "1.2023492633"; frac "0.163906"; conf_lo "0.742166"; conf_hi "1.662532"; cov "7.061476"; full_read_support "yes";
Chr3	Cufflinks	exon	17891134	17893065	353	+	.	gene_id "CUFF.4771"; transcript_id "CUFF.4771.2"; exon_number "1"; FPKM "1.2023492633"; frac "0.163906"; conf_lo "0.742166"; conf_hi "1.662532"; cov "7.061476";
Chr3	Cufflinks	transcript	17892738	17893975	1	-	.	gene_id "AT3G48330"; transcript_id "AT3G48330.2"; FPKM "0.0000000000"; frac "0.000000"; conf_lo "0.000000"; conf_hi "0.173400"; cov "0.000000"; full_read_support "no";
Chr3	Cufflinks	exon	17892738	17892799	1	-	.	gene_id "AT3G48330"; transcript_id "AT3G48330.2"; exon_number "1"; FPKM "0.0000000000"; frac "0.000000"; conf_lo "0.000000"; conf_hi "0.173400"; cov "0.000000";
Chr3	Cufflinks	exon	17892936	17893219	1	-	.	gene_id "AT3G48330"; transcript_id "AT3G48330.2"; exon_number "2"; FPKM "0.0000000000"; frac "0.000000"; conf_lo "0.000000"; conf_hi "0.173400"; cov "0.000000";
Chr3	Cufflinks	exon	17893300	17893464	1	-	.	gene_id "AT3G48330"; transcript_id "AT3G48330.2"; exon_number "3"; FPKM "0.0000000000"; frac "0.000000"; conf_lo "0.000000"; conf_hi "0.173400"; cov "0.000000";
Chr3	Cufflinks	exon	17893541	17893811	1	-	.	gene_id "AT3G48330"; transcript_id "AT3G48330.2"; exon_number "4"; FPKM "0.0000000000"; frac "0.000000"; conf_lo "0.000000"; conf_hi "0.173400"; cov "0.000000";
Chr3	Cufflinks	exon	17893970	17893975	1	-	.	gene_id "AT3G48330"; transcript_id "AT3G48330.2"; exon_number "5"; FPKM "0.0000000000"; frac "0.000000"; conf_lo "0.000000"; conf_hi "0.173400"; cov "0.000000";
Chr3	Cufflinks	transcript	17892795	17893975	1000	-	.	gene_id "AT3G48330"; transcript_id "AT3G48330.1"; FPKM "8.6729082617"; frac "0.455644"; conf_lo "6.984220"; conf_hi "10.361596"; cov "50.936555"; full_read_support "yes";
Chr3	Cufflinks	exon	17892795	17893219	1000	-	.	gene_id "AT3G48330"; transcript_id "AT3G48330.1"; exon_number "1"; FPKM "8.6729082617"; frac "0.455644"; conf_lo "6.984220"; conf_hi "10.361596"; cov "50.936555";
Chr3	Cufflinks	exon	17893300	17893464	1000	-	.	gene_id "AT3G48330"; transcript_id "AT3G48330.1"; exon_number "2"; FPKM "8.6729082617"; frac "0.455644"; conf_lo "6.984220"; conf_hi "10.361596"; cov "50.936555";
Chr3	Cufflinks	exon	17893541	17893811	1000	-	.	gene_id "AT3G48330"; transcript_id "AT3G48330.1"; exon_number "3"; FPKM "8.6729082617"; frac "0.455644"; conf_lo "6.984220"; conf_hi "10.361596"; cov "50.936555";
Chr3	Cufflinks	exon	17893970	17893975	1000	-	.	gene_id "AT3G48330"; transcript_id "AT3G48330.1"; exon_number "4"; FPKM "8.6729082617"; frac "0.455644"; conf_lo "6.984220"; conf_hi "10.361596"; cov "50.936555";
Chr3	Cufflinks	transcript	17894411	17894482	1	+	.	gene_id "AT3G48275"; transcript_id "AT3G48275.1"; FPKM "0.0000000000"; frac "0.000000"; conf_lo "0.000000"; conf_hi "0.000000"; cov "0.000000"; full_read_support "no";
Chr3	Cufflinks	exon	17894411	17894482	1	+	.	gene_id "AT3G48275"; transcript_id "AT3G48275.1"; exon_number "1"; FPKM "0.0000000000"; frac "0.000000"; conf_lo "0.000000"; conf_hi "0.000000"; cov "0.000000";
Chr3	Cufflinks	transcript	17897739	17899208	1000	+	.	gene_id "CUFF.4772"; transcript_id "AT3G48340.1"; FPKM "3.0167224582"; frac "0.609335"; conf_lo "2.077584"; conf_hi "3.955861"; cov "17.693941"; full_read_support "yes";
Chr3	Cufflinks	exon	17897739	17898186	1000	+	.	gene_id "CUFF.4772"; transcript_id "AT3G48340.1"; exon_number "1"; FPKM "3.0167224582"; frac "0.609335"; conf_lo "2.077584"; conf_hi "3.955861"; cov "17.693941";
Chr3	Cufflinks	exon	17898323	17898699	1000	+	.	gene_id "CUFF.4772"; transcript_id "AT3G48340.1"; exon_number "2"; FPKM "3.0167224582"; frac "0.609335"; conf_lo "2.077584"; conf_hi "3.955861"; cov "17.693941";
Chr3	Cufflinks	exon	17898814	17899208	1000	+	.	gene_id "CUFF.4772"; transcript_id "AT3G48340.1"; exon_number "3"; FPKM "3.0167224582"; frac "0.609335"; conf_lo "2.077584"; conf_hi "3.955861"; cov "17.693941";
Chr3	Cufflinks	transcript	17897739	17899970	680	+	.	gene_id "CUFF.4772"; transcript_id "CUFF.4772.2"; FPKM "2.0527702923"; frac "0.390665"; conf_lo "1.191201"; conf_hi "2.914339"; cov "12.040085"; full_read_support "yes";
Chr3	Cufflinks	exon	17897739	17898186	680	+	.	gene_id "CUFF.4772"; transcript_id "CUFF.4772.2"; exon_number "1"; FPKM "2.0527702923"; frac "0.390665"; conf_lo "1.191201"; conf_hi "2.914339"; cov "12.040085";
Chr3	Cufflinks	exon	17898323	17898699	680	+	.	gene_id "CUFF.4772"; transcript_id "CUFF.4772.2"; exon_number "2"; FPKM "2.0527702923"; frac "0.390665"; conf_lo "1.191201"; conf_hi "2.914339"; cov "12.040085";
Chr3	Cufflinks	exon	17898814	17899108	680	+	.	gene_id "CUFF.4772"; transcript_id "CUFF.4772.2"; exon_number "3"; FPKM "2.0527702923"; frac "0.390665"; conf_lo "1.191201"; conf_hi "2.914339"; cov "12.040085";
Chr3	Cufflinks	exon	17899930	17899970	680	+	.	gene_id "CUFF.4772"; transcript_id "CUFF.4772.2"; exon_number "4"; FPKM "2.0527702923"; frac "0.390665"; conf_lo "1.191201"; conf_hi "2.914339"; cov "12.040085";
Chr3	Cufflinks	transcript	17902088	17902255	1	-	.	gene_id "AT3G48344"; transcript_id "AT3G48344.1"; FPKM "0.0000000000"; frac "0.000000"; conf_lo "0.000000"; conf_hi "0.000000"; cov "0.000000"; full_read_support "no";
Chr3	Cufflinks	exon	17902088	17902255	1	-	.	gene_id "AT3G48344"; transcript_id "AT3G48344.1"; exon_number "1"; FPKM "0.0000000000"; frac "0.000000"; conf_lo "0.000000"; conf_hi "0.000000"; cov "0.000000";
Chr3	Cufflinks	transcript	17903304	17903462	1	+	.	gene_id "CUFF.4773"; transcript_id "AT3G48346.1"; FPKM "0.0000000000"; frac "0.000000"; conf_lo "0.000000"; conf_hi "0.000000"; cov "0.000000"; full_read_support "no";
Chr3	Cufflinks	exon	17903304	17903462	1	+	.	gene_id "CUFF.4773"; transcript_id "AT3G48346.1"; exon_number "1"; FPKM "0.0000000000"; frac "0.000000"; conf_lo "0.000000"; conf_hi "0.000000"; cov "0.000000";
Chr3	Cufflinks	transcript	17905725	17907561	1000	+	.	gene_id "AT3G48350"; transcript_id "AT3G48350.1"; FPKM "5.7291155998"; frac "1.000000"; conf_lo "4.701640"; conf_hi "6.756591"; cov "33.630944"; full_read_support "yes";
Chr3	Cufflinks	exon	17905725	17906193	1000	+	.	gene_id "AT3G48350"; transcript_id "AT3G48350.1"; exon_number "1"; FPKM "5.7291155998"; frac "1.000000"; conf_lo "4.701640"; conf_hi "6.756591"; cov "33.630944";
Chr3	Cufflinks	exon	17906356	17906735	1000	+	.	gene_id "AT3G48350"; transcript_id "AT3G48350.1"; exon_number "2"; FPKM "5.7291155998"; frac "1.000000"; conf_lo "4.701640"; conf_hi "6.756591"; cov "33.630944";
Chr3	Cufflinks	exon	17907098	17907561	1000	+	.	gene_id "AT3G48350"; transcript_id "AT3G48350.1"; exon_number "3"; FPKM "5.7291155998"; frac "1.000000"; conf_lo "4.701640"; conf_hi "6.756591"; cov "33.630944";
Chr3	Cufflinks	transcript	17914248	17914992	1	-	.	gene_id "AT3G48370"; transcript_id "AT3G48370.1"; FPKM "0.0000000000"; frac "0.000000"; conf_lo "0.000000"; conf_hi "0.000000"; cov "0.000000"; full_read_support "no";
Chr3	Cufflinks	exon	17914248	17914992	1	-	.	gene_id "AT3G48370"; transcript_id "AT3G48370.1"; exon_number "1"; FPKM "0.0000000000"; frac "0.000000"; conf_lo "0.000000"; conf_hi "0.000000"; cov "0.000000";
Chr3	Cufflinks	transcript	17916416	17920234	1	+	.	gene_id "CUFF.4774"; transcript_id "AT3G48380.3"; FPKM "0.0000000000"; frac "0.000000"; conf_lo "0.000000"; conf_hi "0.052363"; cov "0.000000"; full_read_support "no";
Chr3	Cufflinks	exon	17916416	17916642	1	+	.	gene_id "CUFF.4774"; transcript_id "AT3G48380.3"; exon_number "1"; FPKM "0.0000000000"; frac "0.000000"; conf_lo "0.000000"; conf_hi "0.052363"; cov "0.000000";
Chr3	Cufflinks	exon	17916892	17917248	1	+	.	gene_id "CUFF.4774"; transcript_id "AT3G48380.3"; exon_number "2"; FPKM "0.0000000000"; frac "0.000000"; conf_lo "0.000000"; conf_hi "0.052363"; cov "0.000000";
Chr3	Cufflinks	exon	17917334	17917602	1	+	.	gene_id "CUFF.4774"; transcript_id "AT3G48380.3"; exon_number "3"; FPKM "0.0000000000"; frac "0.000000"; conf_lo "0.000000"; conf_hi "0.052363"; cov "0.000000";
Chr3	Cufflinks	exon	17917701	17917788	1	+	.	gene_id "CUFF.4774"; transcript_id "AT3G48380.3"; exon_number "4"; FPKM "0.0000000000"; frac "0.000000"; conf_lo "0.000000"; conf_hi "0.052363"; cov "0.000000";
Chr3	Cufflinks	exon	17917892	17918067	1	+	.	gene_id "CUFF.4774"; transcript_id "AT3G48380.3"; exon_number "5"; FPKM "0.0000000000"; frac "0.000000"; conf_lo "0.000000"; conf_hi "0.052363"; cov "0.000000";
Chr3	Cufflinks	exon	17918201	17918291	1	+	.	gene_id "CUFF.4774"; transcript_id "AT3G48380.3"; exon_number "6"; FPKM "0.0000000000"; frac "0.000000"; conf_lo "0.000000"; conf_hi "0.052363"; cov "0.000000";
Chr3	Cufflinks	exon	17918552	17918674	1	+	.	gene_id "CUFF.4774"; transcript_id "AT3G48380.3"; exon_number "7"; FPKM "0.0000000000"; frac "0.000000"; conf_lo "0.000000"; conf_hi "0.052363"; cov "0.000000";
Chr3	Cufflinks	exon	17918761	17918808	1	+	.	gene_id "CUFF.4774"; transcript_id "AT3G48380.3"; exon_number "8"; FPKM "0.0000000000"; frac "0.000000"; conf_lo "0.000000"; conf_hi "0.052363"; cov "0.000000";
Chr3	Cufflinks	exon	17918892	17918968	1	+	.	gene_id "CUFF.4774"; transcript_id "AT3G48380.3"; exon_number "9"; FPKM "0.0000000000"; frac "0.000000"; conf_lo "0.000000"; conf_hi "0.052363"; cov "0.000000";
Chr3	Cufflinks	exon	17919240	17919328	1	+	.	gene_id "CUFF.4774"; transcript_id "AT3G48380.3"; exon_number "10"; FPKM "0.0000000000"; frac "0.000000"; conf_lo "0.000000"; conf_hi "0.052363"; cov "0.000000";
Chr3	Cufflinks	exon	17919409	17919520	1	+	.	gene_id "CUFF.4774"; transcript_id "AT3G48380.3"; exon_number "11"; FPKM "0.0000000000"; frac "0.000000"; conf_lo "0.000000"; conf_hi "0.052363"; cov "0.000000";
Chr3	Cufflinks	exon	17919606	17919708	1	+	.	gene_id "CUFF.4774"; transcript_id "AT3G48380.3"; exon_number "12"; FPKM "0.0000000000"; frac "0.000000"; conf_lo "0.000000"; conf_hi "0.052363"; cov "0.000000";
Chr3	Cufflinks	exon	17919773	17919848	1	+	.	gene_id "CUFF.4774"; transcript_id "AT3G48380.3"; exon_number "13"; FPKM "0.0000000000"; frac "0.000000"; conf_lo "0.000000"; conf_hi "0.052363"; cov "0.000000";
Chr3	Cufflinks	exon	17919922	17920234	1	+	.	gene_id "CUFF.4774"; transcript_id "AT3G48380.3"; exon_number "14"; FPKM "0.0000000000"; frac "0.000000"; conf_lo "0.000000"; conf_hi "0.052363"; cov "0.000000";
Chr3	Cufflinks	transcript	17916416	17920237	1000	+	.	gene_id "CUFF.4774"; transcript_id "AT3G48380.1"; FPKM "7.0400948909"; frac "1.000000"; conf_lo "6.120217"; conf_hi "7.959973"; cov "41.345592"; full_read_support "yes";
Chr3	Cufflinks	exon	17916416	17916642	1000	+	.	gene_id "CUFF.4774"; transcript_id "AT3G48380.1"; exon_number "1"; FPKM "7.0400948909"; frac "1.000000"; conf_lo "6.120217"; conf_hi "7.959973"; cov "41.345592";
Chr3	Cufflinks	exon	17916892	17917248	1000	+	.	gene_id "CUFF.4774"; transcript_id "AT3G48380.1"; exon_number "2"; FPKM "7.0400948909"; frac "1.000000"; conf_lo "6.120217"; conf_hi "7.959973"; cov "41.345592";
Chr3	Cufflinks	exon	17917334	17917602	1000	+	.	gene_id "CUFF.4774"; transcript_id "AT3G48380.1"; exon_number "3"; FPKM "7.0400948909"; frac "1.000000"; conf_lo "6.120217"; conf_hi "7.959973"; cov "41.345592";
Chr3	Cufflinks	exon	17917701	17917788	1000	+	.	gene_id "CUFF.4774"; transcript_id "AT3G48380.1"; exon_number "4"; FPKM "7.0400948909"; frac "1.000000"; conf_lo "6.120217"; conf_hi "7.959973"; cov "41.345592";
Chr3	Cufflinks	exon	17917892	17918067	1000	+	.	gene_id "CUFF.4774"; transcript_id "AT3G48380.1"; exon_number "5"; FPKM "7.0400948909"; frac "1.000000"; conf_lo "6.120217"; conf_hi "7.959973"; cov "41.345592";
Chr3	Cufflinks	exon	17918201	17918291	1000	+	.	gene_id "CUFF.4774"; transcript_id "AT3G48380.1"; exon_number "6"; FPKM "7.0400948909"; frac "1.000000"; conf_lo "6.120217"; conf_hi "7.959973"; cov "41.345592";
Chr3	Cufflinks	exon	17918552	17918674	1000	+	.	gene_id "CUFF.4774"; transcript_id "AT3G48380.1"; exon_number "7"; FPKM "7.0400948909"; frac "1.000000"; conf_lo "6.120217"; conf_hi "7.959973"; cov "41.345592";
Chr3	Cufflinks	exon	17918761	17918808	1000	+	.	gene_id "CUFF.4774"; transcript_id "AT3G48380.1"; exon_number "8"; FPKM "7.0400948909"; frac "1.000000"; conf_lo "6.120217"; conf_hi "7.959973"; cov "41.345592";
Chr3	Cufflinks	exon	17918892	17918968	1000	+	.	gene_id "CUFF.4774"; transcript_id "AT3G48380.1"; exon_number "9"; FPKM "7.0400948909"; frac "1.000000"; conf_lo "6.120217"; conf_hi "7.959973"; cov "41.345592";
Chr3	Cufflinks	exon	17919240	17919328	1000	+	.	gene_id "CUFF.4774"; transcript_id "AT3G48380.1"; exon_number "10"; FPKM "7.0400948909"; frac "1.000000"; conf_lo "6.120217"; conf_hi "7.959973"; cov "41.345592";
Chr3	Cufflinks	exon	17919409	17919520	1000	+	.	gene_id "CUFF.4774"; transcript_id "AT3G48380.1"; exon_number "11"; FPKM "7.0400948909"; frac "1.000000"; conf_lo "6.120217"; conf_hi "7.959973"; cov "41.345592";
Chr3	Cufflinks	exon	17919606	17919708	1000	+	.	gene_id "CUFF.4774"; transcript_id "AT3G48380.1"; exon_number "12"; FPKM "7.0400948909"; frac "1.000000"; conf_lo "6.120217"; conf_hi "7.959973"; cov "41.345592";
Chr3	Cufflinks	exon	17919870	17920237	1000	+	.	gene_id "CUFF.4774"; transcript_id "AT3G48380.1"; exon_number "13"; FPKM "7.0400948909"; frac "1.000000"; conf_lo "6.120217"; conf_hi "7.959973"; cov "41.345592";
Chr3	Cufflinks	transcript	17916424	17920230	1	+	.	gene_id "CUFF.4774"; transcript_id "AT3G48380.2"; FPKM "0.0000000000"; frac "0.000000"; conf_lo "0.000000"; conf_hi "0.053769"; cov "0.000000"; full_read_support "no";
Chr3	Cufflinks	exon	17916424	17916642	1	+	.	gene_id "CUFF.4774"; transcript_id "AT3G48380.2"; exon_number "1"; FPKM "0.0000000000"; frac "0.000000"; conf_lo "0.000000"; conf_hi "0.053769"; cov "0.000000";
Chr3	Cufflinks	exon	17916892	17917248	1	+	.	gene_id "CUFF.4774"; transcript_id "AT3G48380.2"; exon_number "2"; FPKM "0.0000000000"; frac "0.000000"; conf_lo "0.000000"; conf_hi "0.053769"; cov "0.000000";
Chr3	Cufflinks	exon	17917334	17917602	1	+	.	gene_id "CUFF.4774"; transcript_id "AT3G48380.2"; exon_number "3"; FPKM "0.0000000000"; frac "0.000000"; conf_lo "0.000000"; conf_hi "0.053769"; cov "0.000000";
Chr3	Cufflinks	exon	17917701	17917788	1	+	.	gene_id "CUFF.4774"; transcript_id "AT3G48380.2"; exon_number "4"; FPKM "0.0000000000"; frac "0.000000"; conf_lo "0.000000"; conf_hi "0.053769"; cov "0.000000";
Chr3	Cufflinks	exon	17917892	17918052	1	+	.	gene_id "CUFF.4774"; transcript_id "AT3G48380.2"; exon_number "5"; FPKM "0.0000000000"; frac "0.000000"; conf_lo "0.000000"; conf_hi "0.053769"; cov "0.000000";
Chr3	Cufflinks	exon	17918201	17918291	1	+	.	gene_id "CUFF.4774"; transcript_id "AT3G48380.2"; exon_number "6"; FPKM "0.0000000000"; frac "0.000000"; conf_lo "0.000000"; conf_hi "0.053769"; cov "0.000000";
Chr3	Cufflinks	exon	17918552	17918674	1	+	.	gene_id "CUFF.4774"; transcript_id "AT3G48380.2"; exon_number "7"; FPKM "0.0000000000"; frac "0.000000"; conf_lo "0.000000"; conf_hi "0.053769"; cov "0.000000";
Chr3	Cufflinks	exon	17918761	17918808	1	+	.	gene_id "CUFF.4774"; transcript_id "AT3G48380.2"; exon_number "8"; FPKM "0.0000000000"; frac "0.000000"; conf_lo "0.000000"; conf_hi "0.053769"; cov "0.000000";
Chr3	Cufflinks	exon	17918892	17918968	1	+	.	gene_id "CUFF.4774"; transcript_id "AT3G48380.2"; exon_number "9"; FPKM "0.0000000000"; frac "0.000000"; conf_lo "0.000000"; conf_hi "0.053769"; cov "0.000000";
Chr3	Cufflinks	exon	17919240	17919328	1	+	.	gene_id "CUFF.4774"; transcript_id "AT3G48380.2"; exon_number "10"; FPKM "0.0000000000"; frac "0.000000"; conf_lo "0.000000"; conf_hi "0.053769"; cov "0.000000";
Chr3	Cufflinks	exon	17919409	17919520	1	+	.	gene_id "CUFF.4774"; transcript_id "AT3G48380.2"; exon_number "11"; FPKM "0.0000000000"; frac "0.000000"; conf_lo "0.000000"; conf_hi "0.053769"; cov "0.000000";
Chr3	Cufflinks	exon	17919606	17919708	1	+	.	gene_id "CUFF.4774"; transcript_id "AT3G48380.2"; exon_number "12"; FPKM "0.0000000000"; frac "0.000000"; conf_lo "0.000000"; conf_hi "0.053769"; cov "0.000000";
Chr3	Cufflinks	exon	17919870	17920230	1	+	.	gene_id "CUFF.4774"; transcript_id "AT3G48380.2"; exon_number "13"; FPKM "0.0000000000"; frac "0.000000"; conf_lo "0.000000"; conf_hi "0.053769"; cov "0.000000";
Chr3	Cufflinks	transcript	17920815	17923496	1000	+	.	gene_id "AT3G48390"; transcript_id "AT3G48390.1"; FPKM "1.1900553989"; frac "1.000000"; conf_lo "0.851233"; conf_hi "1.528878"; cov "6.984815"; full_read_support "yes";
Chr3	Cufflinks	exon	17920815	17921030	1000	+	.	gene_id "AT3G48390"; transcript_id "AT3G48390.1"; exon_number "1"; FPKM "1.1900553989"; frac "1.000000"; conf_lo "0.851233"; conf_hi "1.528878"; cov "6.984815";
Chr3	Cufflinks	exon	17921274	17921358	1000	+	.	gene_id "AT3G48390"; transcript_id "AT3G48390.1"; exon_number "2"; FPKM "1.1900553989"; frac "1.000000"; conf_lo "0.851233"; conf_hi "1.528878"; cov "6.984815";
Chr3	Cufflinks	exon	17921454	17923496	1000	+	.	gene_id "AT3G48390"; transcript_id "AT3G48390.1"; exon_number "3"; FPKM "1.1900553989"; frac "1.000000"; conf_lo "0.851233"; conf_hi "1.528878"; cov "6.984815";
Chr3	Cufflinks	transcript	17923622	17925680	1000	+	.	gene_id "CUFF.4775"; transcript_id "CUFF.4775.1"; FPKM "0.6862113152"; frac "1.000000"; conf_lo "0.404210"; conf_hi "0.968213"; cov "4.032701"; full_read_support "yes";
Chr3	Cufflinks	exon	17923622	17925680	1000	+	.	gene_id "CUFF.4775"; transcript_id "CUFF.4775.1"; exon_number "1"; FPKM "0.6862113152"; frac "1.000000"; conf_lo "0.404210"; conf_hi "0.968213"; cov "4.032701";
Chr3	Cufflinks	transcript	17923678	17925589	1	+	.	gene_id "CUFF.4775"; transcript_id "AT3G48400.1"; FPKM "0.0000000000"; frac "0.000000"; conf_lo "0.000000"; conf_hi "0.061475"; cov "0.000000"; full_read_support "no";
Chr3	Cufflinks	exon	17923678	17925426	1	+	.	gene_id "CUFF.4775"; transcript_id "AT3G48400.1"; exon_number "1"; FPKM "0.0000000000"; frac "0.000000"; conf_lo "0.000000"; conf_hi "0.061475"; cov "0.000000";
Chr3	Cufflinks	exon	17925479	17925589	1	+	.	gene_id "CUFF.4775"; transcript_id "AT3G48400.1"; exon_number "2"; FPKM "0.0000000000"; frac "0.000000"; conf_lo "0.000000"; conf_hi "0.061475"; cov "0.000000";
Chr3	Cufflinks	transcript	17925702	17928188	1000	-	.	gene_id "AT3G48410"; transcript_id "AT3G48410.1"; FPKM "2.1669066287"; frac "1.000000"; conf_lo "1.528476"; conf_hi "2.805338"; cov "12.726599"; full_read_support "yes";
Chr3	Cufflinks	exon	17925702	17926112	1000	-	.	gene_id "AT3G48410"; transcript_id "AT3G48410.1"; exon_number "1"; FPKM "2.1669066287"; frac "1.000000"; conf_lo "1.528476"; conf_hi "2.805338"; cov "12.726599";
Chr3	Cufflinks	exon	17926224	17926488	1000	-	.	gene_id "AT3G48410"; transcript_id "AT3G48410.1"; exon_number "2"; FPKM "2.1669066287"; frac "1.000000"; conf_lo "1.528476"; conf_hi "2.805338"; cov "12.726599";
Chr3	Cufflinks	exon	17926624	17926835	1000	-	.	gene_id "AT3G48410"; transcript_id "AT3G48410.1"; exon_number "3"; FPKM "2.1669066287"; frac "1.000000"; conf_lo "1.528476"; conf_hi "2.805338"; cov "12.726599";
Chr3	Cufflinks	exon	17926959	17927221	1000	-	.	gene_id "AT3G48410"; transcript_id "AT3G48410.1"; exon_number "4"; FPKM "2.1669066287"; frac "1.000000"; conf_lo "1.528476"; conf_hi "2.805338"; cov "12.726599";
Chr3	Cufflinks	exon	17928010	17928188	1000	-	.	gene_id "AT3G48410"; transcript_id "AT3G48410.1"; exon_number "5"; FPKM "2.1669066287"; frac "1.000000"; conf_lo "1.528476"; conf_hi "2.805338"; cov "12.726599";
Chr3	Cufflinks	transcript	17929647	17931701	1000	+	.	gene_id "CUFF.4776"; transcript_id "AT3G48420.1"; FPKM "28.2924808825"; frac "0.829114"; conf_lo "25.605650"; conf_hi "30.979312"; cov "166.129845"; full_read_support "yes";
Chr3	Cufflinks	exon	17929647	17930057	1000	+	.	gene_id "CUFF.4776"; transcript_id "AT3G48420.1"; exon_number "1"; FPKM "28.2924808825"; frac "0.829114"; conf_lo "25.605650"; conf_hi "30.979312"; cov "166.129845";
Chr3	Cufflinks	exon	17930126	17930196	1000	+	.	gene_id "CUFF.4776"; transcript_id "AT3G48420.1"; exon_number "2"; FPKM "28.2924808825"; frac "0.829114"; conf_lo "25.605650"; conf_hi "30.979312"; cov "166.129845";
Chr3	Cufflinks	exon	17930282	17930440	1000	+	.	gene_id "CUFF.4776"; transcript_id "AT3G48420.1"; exon_number "3"; FPKM "28.2924808825"; frac "0.829114"; conf_lo "25.605650"; conf_hi "30.979312"; cov "166.129845";
Chr3	Cufflinks	exon	17930675	17930741	1000	+	.	gene_id "CUFF.4776"; transcript_id "AT3G48420.1"; exon_number "4"; FPKM "28.2924808825"; frac "0.829114"; conf_lo "25.605650"; conf_hi "30.979312"; cov "166.129845";
Chr3	Cufflinks	exon	17930935	17931030	1000	+	.	gene_id "CUFF.4776"; transcript_id "AT3G48420.1"; exon_number "5"; FPKM "28.2924808825"; frac "0.829114"; conf_lo "25.605650"; conf_hi "30.979312"; cov "166.129845";
Chr3	Cufflinks	exon	17931125	17931171	1000	+	.	gene_id "CUFF.4776"; transcript_id "AT3G48420.1"; exon_number "6"; FPKM "28.2924808825"; frac "0.829114"; conf_lo "25.605650"; conf_hi "30.979312"; cov "166.129845";
Chr3	Cufflinks	exon	17931255	17931335	1000	+	.	gene_id "CUFF.4776"; transcript_id "AT3G48420.1"; exon_number "7"; FPKM "28.2924808825"; frac "0.829114"; conf_lo "25.605650"; conf_hi "30.979312"; cov "166.129845";
Chr3	Cufflinks	exon	17931428	17931701	1000	+	.	gene_id "CUFF.4776"; transcript_id "AT3G48420.1"; exon_number "8"; FPKM "28.2924808825"; frac "0.829114"; conf_lo "25.605650"; conf_hi "30.979312"; cov "166.129845";
Chr3	Cufflinks	transcript	17931818	17934744	167	+	.	gene_id "CUFF.4776"; transcript_id "AT3G48425.1"; FPKM "4.7392013500"; frac "0.170886"; conf_lo "3.825160"; conf_hi "5.653243"; cov "27.827987"; full_read_support "yes";
Chr3	Cufflinks	exon	17931818	17932146	167	+	.	gene_id "CUFF.4776"; transcript_id "AT3G48425.1"; exon_number "1"; FPKM "4.7392013500"; frac "0.170886"; conf_lo "3.825160"; conf_hi "5.653243"; cov "27.827987";
Chr3	Cufflinks	exon	17932447	17932539	167	+	.	gene_id "CUFF.4776"; transcript_id "AT3G48425.1"; exon_number "2"; FPKM "4.7392013500"; frac "0.170886"; conf_lo "3.825160"; conf_hi "5.653243"; cov "27.827987";
Chr3	Cufflinks	exon	17932808	17932952	167	+	.	gene_id "CUFF.4776"; transcript_id "AT3G48425.1"; exon_number "3"; FPKM "4.7392013500"; frac "0.170886"; conf_lo "3.825160"; conf_hi "5.653243"; cov "27.827987";
Chr3	Cufflinks	exon	17933149	17933350	167	+	.	gene_id "CUFF.4776"; transcript_id "AT3G48425.1"; exon_number "4"; FPKM "4.7392013500"; frac "0.170886"; conf_lo "3.825160"; conf_hi "5.653243"; cov "27.827987";
Chr3	Cufflinks	exon	17933459	17933537	167	+	.	gene_id "CUFF.4776"; transcript_id "AT3G48425.1"; exon_number "5"; FPKM "4.7392013500"; frac "0.170886"; conf_lo "3.825160"; conf_hi "5.653243"; cov "27.827987";
Chr3	Cufflinks	exon	17933856	17933917	167	+	.	gene_id "CUFF.4776"; transcript_id "AT3G48425.1"; exon_number "6"; FPKM "4.7392013500"; frac "0.170886"; conf_lo "3.825160"; conf_hi "5.653243"; cov "27.827987";
Chr3	Cufflinks	exon	17934030	17934116	167	+	.	gene_id "CUFF.4776"; transcript_id "AT3G48425.1"; exon_number "7"; FPKM "4.7392013500"; frac "0.170886"; conf_lo "3.825160"; conf_hi "5.653243"; cov "27.827987";
Chr3	Cufflinks	exon	17934215	17934318	167	+	.	gene_id "CUFF.4776"; transcript_id "AT3G48425.1"; exon_number "8"; FPKM "4.7392013500"; frac "0.170886"; conf_lo "3.825160"; conf_hi "5.653243"; cov "27.827987";
Chr3	Cufflinks	exon	17934408	17934744	167	+	.	gene_id "CUFF.4776"; transcript_id "AT3G48425.1"; exon_number "9"; FPKM "4.7392013500"; frac "0.170886"; conf_lo "3.825160"; conf_hi "5.653243"; cov "27.827987";
Chr3	Cufflinks	transcript	17935261	17940768	924	+	.	gene_id "CUFF.4777"; transcript_id "CUFF.4777.1"; FPKM "3.0352984625"; frac "0.505435"; conf_lo "2.587968"; conf_hi "3.482629"; cov "17.815719"; full_read_support "yes";
Chr3	Cufflinks	exon	17935261	17936488	924	+	.	gene_id "CUFF.4777"; transcript_id "CUFF.4777.1"; exon_number "1"; FPKM "3.0352984625"; frac "0.505435"; conf_lo "2.587968"; conf_hi "3.482629"; cov "17.815719";
Chr3	Cufflinks	exon	17936688	17936766	924	+	.	gene_id "CUFF.4777"; transcript_id "CUFF.4777.1"; exon_number "2"; FPKM "3.0352984625"; frac "0.505435"; conf_lo "2.587968"; conf_hi "3.482629"; cov "17.815719";
Chr3	Cufflinks	exon	17936898	17936965	924	+	.	gene_id "CUFF.4777"; transcript_id "CUFF.4777.1"; exon_number "3"; FPKM "3.0352984625"; frac "0.505435"; conf_lo "2.587968"; conf_hi "3.482629"; cov "17.815719";
Chr3	Cufflinks	exon	17937071	17937926	924	+	.	gene_id "CUFF.4777"; transcript_id "CUFF.4777.1"; exon_number "4"; FPKM "3.0352984625"; frac "0.505435"; conf_lo "2.587968"; conf_hi "3.482629"; cov "17.815719";
Chr3	Cufflinks	exon	17937997	17938488	924	+	.	gene_id "CUFF.4777"; transcript_id "CUFF.4777.1"; exon_number "5"; FPKM "3.0352984625"; frac "0.505435"; conf_lo "2.587968"; conf_hi "3.482629"; cov "17.815719";
Chr3	Cufflinks	exon	17938596	17938968	924	+	.	gene_id "CUFF.4777"; transcript_id "CUFF.4777.1"; exon_number "6"; FPKM "3.0352984625"; frac "0.505435"; conf_lo "2.587968"; conf_hi "3.482629"; cov "17.815719";
Chr3	Cufflinks	exon	17939050	17940768	924	+	.	gene_id "CUFF.4777"; transcript_id "CUFF.4777.1"; exon_number "7"; FPKM "3.0352984625"; frac "0.505435"; conf_lo "2.587968"; conf_hi "3.482629"; cov "17.815719";
Chr3	Cufflinks	transcript	17935609	17940746	1000	+	.	gene_id "CUFF.4777"; transcript_id "AT3G48430.1"; FPKM "3.2845463383"; frac "0.494565"; conf_lo "2.793486"; conf_hi "3.775606"; cov "19.278682"; full_read_support "yes";
Chr3	Cufflinks	exon	17935609	17936488	1000	+	.	gene_id "CUFF.4777"; transcript_id "AT3G48430.1"; exon_number "1"; FPKM "3.2845463383"; frac "0.494565"; conf_lo "2.793486"; conf_hi "3.775606"; cov "19.278682";
Chr3	Cufflinks	exon	17936688	17936766	1000	+	.	gene_id "CUFF.4777"; transcript_id "AT3G48430.1"; exon_number "2"; FPKM "3.2845463383"; frac "0.494565"; conf_lo "2.793486"; conf_hi "3.775606"; cov "19.278682";
Chr3	Cufflinks	exon	17936898	17936965	1000	+	.	gene_id "CUFF.4777"; transcript_id "AT3G48430.1"; exon_number "3"; FPKM "3.2845463383"; frac "0.494565"; conf_lo "2.793486"; conf_hi "3.775606"; cov "19.278682";
Chr3	Cufflinks	exon	17937071	17937221	1000	+	.	gene_id "CUFF.4777"; transcript_id "AT3G48430.1"; exon_number "4"; FPKM "3.2845463383"; frac "0.494565"; conf_lo "2.793486"; conf_hi "3.775606"; cov "19.278682";
Chr3	Cufflinks	exon	17937304	17937926	1000	+	.	gene_id "CUFF.4777"; transcript_id "AT3G48430.1"; exon_number "5"; FPKM "3.2845463383"; frac "0.494565"; conf_lo "2.793486"; conf_hi "3.775606"; cov "19.278682";
Chr3	Cufflinks	exon	17937997	17938488	1000	+	.	gene_id "CUFF.4777"; transcript_id "AT3G48430.1"; exon_number "6"; FPKM "3.2845463383"; frac "0.494565"; conf_lo "2.793486"; conf_hi "3.775606"; cov "19.278682";
Chr3	Cufflinks	exon	17938586	17938968	1000	+	.	gene_id "CUFF.4777"; transcript_id "AT3G48430.1"; exon_number "7"; FPKM "3.2845463383"; frac "0.494565"; conf_lo "2.793486"; conf_hi "3.775606"; cov "19.278682";
Chr3	Cufflinks	exon	17939050	17940746	1000	+	.	gene_id "CUFF.4777"; transcript_id "AT3G48430.1"; exon_number "8"; FPKM "3.2845463383"; frac "0.494565"; conf_lo "2.793486"; conf_hi "3.775606"; cov "19.278682";
Chr3	Cufflinks	transcript	17941281	17943798	1000	+	.	gene_id "CUFF.4778"; transcript_id "CUFF.4778.1"; FPKM "2.5630530200"; frac "0.772169"; conf_lo "1.898503"; conf_hi "3.227603"; cov "15.036056"; full_read_support "yes";
Chr3	Cufflinks	exon	17941281	17941827	1000	+	.	gene_id "CUFF.4778"; transcript_id "CUFF.4778.1"; exon_number "1"; FPKM "2.5630530200"; frac "0.772169"; conf_lo "1.898503"; conf_hi "3.227603"; cov "15.036056";
Chr3	Cufflinks	exon	17942102	17942170	1000	+	.	gene_id "CUFF.4778"; transcript_id "CUFF.4778.1"; exon_number "2"; FPKM "2.5630530200"; frac "0.772169"; conf_lo "1.898503"; conf_hi "3.227603"; cov "15.036056";
Chr3	Cufflinks	exon	17942339	17942459	1000	+	.	gene_id "CUFF.4778"; transcript_id "CUFF.4778.1"; exon_number "3"; FPKM "2.5630530200"; frac "0.772169"; conf_lo "1.898503"; conf_hi "3.227603"; cov "15.036056";
Chr3	Cufflinks	exon	17942551	17942838	1000	+	.	gene_id "CUFF.4778"; transcript_id "CUFF.4778.1"; exon_number "4"; FPKM "2.5630530200"; frac "0.772169"; conf_lo "1.898503"; conf_hi "3.227603"; cov "15.036056";
Chr3	Cufflinks	exon	17942931	17943206	1000	+	.	gene_id "CUFF.4778"; transcript_id "CUFF.4778.1"; exon_number "5"; FPKM "2.5630530200"; frac "0.772169"; conf_lo "1.898503"; conf_hi "3.227603"; cov "15.036056";
Chr3	Cufflinks	exon	17943409	17943798	1000	+	.	gene_id "CUFF.4778"; transcript_id "CUFF.4778.1"; exon_number "6"; FPKM "2.5630530200"; frac "0.772169"; conf_lo "1.898503"; conf_hi "3.227603"; cov "15.036056";
Chr3	Cufflinks	transcript	17941402	17943576	383	+	.	gene_id "CUFF.4778"; transcript_id "AT3G48440.1"; FPKM "0.9828878233"; frac "0.227831"; conf_lo "0.458476"; conf_hi "1.507300"; cov "5.766075"; full_read_support "yes";
Chr3	Cufflinks	exon	17941402	17941827	383	+	.	gene_id "CUFF.4778"; transcript_id "AT3G48440.1"; exon_number "1"; FPKM "0.9828878233"; frac "0.227831"; conf_lo "0.458476"; conf_hi "1.507300"; cov "5.766075";
Chr3	Cufflinks	exon	17942102	17942170	383	+	.	gene_id "CUFF.4778"; transcript_id "AT3G48440.1"; exon_number "2"; FPKM "0.9828878233"; frac "0.227831"; conf_lo "0.458476"; conf_hi "1.507300"; cov "5.766075";
Chr3	Cufflinks	exon	17942340	17942459	383	+	.	gene_id "CUFF.4778"; transcript_id "AT3G48440.1"; exon_number "3"; FPKM "0.9828878233"; frac "0.227831"; conf_lo "0.458476"; conf_hi "1.507300"; cov "5.766075";
Chr3	Cufflinks	exon	17942551	17942838	383	+	.	gene_id "CUFF.4778"; transcript_id "AT3G48440.1"; exon_number "4"; FPKM "0.9828878233"; frac "0.227831"; conf_lo "0.458476"; conf_hi "1.507300"; cov "5.766075";
Chr3	Cufflinks	exon	17942931	17943206	383	+	.	gene_id "CUFF.4778"; transcript_id "AT3G48440.1"; exon_number "5"; FPKM "0.9828878233"; frac "0.227831"; conf_lo "0.458476"; conf_hi "1.507300"; cov "5.766075";
Chr3	Cufflinks	exon	17943409	17943576	383	+	.	gene_id "CUFF.4778"; transcript_id "AT3G48440.1"; exon_number "6"; FPKM "0.9828878233"; frac "0.227831"; conf_lo "0.458476"; conf_hi "1.507300"; cov "5.766075";
Chr3	Cufflinks	transcript	17944029	17944888	1000	-	.	gene_id "AT3G48450"; transcript_id "AT3G48450.1"; FPKM "0.9559088795"; frac "1.000000"; conf_lo "0.233310"; conf_hi "1.678508"; cov "5.617650"; full_read_support "yes";
Chr3	Cufflinks	exon	17944029	17944255	1000	-	.	gene_id "AT3G48450"; transcript_id "AT3G48450.1"; exon_number "1"; FPKM "0.9559088795"; frac "1.000000"; conf_lo "0.233310"; conf_hi "1.678508"; cov "5.617650";
Chr3	Cufflinks	exon	17944342	17944578	1000	-	.	gene_id "AT3G48450"; transcript_id "AT3G48450.1"; exon_number "2"; FPKM "0.9559088795"; frac "1.000000"; conf_lo "0.233310"; conf_hi "1.678508"; cov "5.617650";
Chr3	Cufflinks	exon	17944780	17944888	1000	-	.	gene_id "AT3G48450"; transcript_id "AT3G48450.1"; exon_number "3"; FPKM "0.9559088795"; frac "1.000000"; conf_lo "0.233310"; conf_hi "1.678508"; cov "5.617650";
Chr3	Cufflinks	transcript	17949445	17951195	1000	+	.	gene_id "AT3G48460"; transcript_id "AT3G48460.1"; FPKM "3.7224934157"; frac "1.000000"; conf_lo "2.870123"; conf_hi "4.574863"; cov "21.839300"; full_read_support "yes";
Chr3	Cufflinks	exon	17949445	17950137	1000	+	.	gene_id "AT3G48460"; transcript_id "AT3G48460.1"; exon_number "1"; FPKM "3.7224934157"; frac "1.000000"; conf_lo "2.870123"; conf_hi "4.574863"; cov "21.839300";
Chr3	Cufflinks	exon	17950499	17950680	1000	+	.	gene_id "AT3G48460"; transcript_id "AT3G48460.1"; exon_number "2"; FPKM "3.7224934157"; frac "1.000000"; conf_lo "2.870123"; conf_hi "4.574863"; cov "21.839300";
Chr3	Cufflinks	exon	17950761	17951195	1000	+	.	gene_id "AT3G48460"; transcript_id "AT3G48460.1"; exon_number "3"; FPKM "3.7224934157"; frac "1.000000"; conf_lo "2.870123"; conf_hi "4.574863"; cov "21.839300";
Chr3	Cufflinks	transcript	17951682	17956954	1000	+	.	gene_id "CUFF.4779"; transcript_id "CUFF.4779.1"; FPKM "0.9916693540"; frac "0.696091"; conf_lo "0.708536"; conf_hi "1.274802"; cov "5.821682"; full_read_support "no";
Chr3	Cufflinks	exon	17951682	17951854	1000	+	.	gene_id "CUFF.4779"; transcript_id "CUFF.4779.1"; exon_number "1"; FPKM "0.9916693540"; frac "0.696091"; conf_lo "0.708536"; conf_hi "1.274802"; cov "5.821682";
Chr3	Cufflinks	exon	17951978	17952006	1000	+	.	gene_id "CUFF.4779"; transcript_id "CUFF.4779.1"; exon_number "2"; FPKM "0.9916693540"; frac "0.696091"; conf_lo "0.708536"; conf_hi "1.274802"; cov "5.821682";
Chr3	Cufflinks	exon	17952102	17952204	1000	+	.	gene_id "CUFF.4779"; transcript_id "CUFF.4779.1"; exon_number "3"; FPKM "0.9916693540"; frac "0.696091"; conf_lo "0.708536"; conf_hi "1.274802"; cov "5.821682";
Chr3	Cufflinks	exon	17952332	17952503	1000	+	.	gene_id "CUFF.4779"; transcript_id "CUFF.4779.1"; exon_number "4"; FPKM "0.9916693540"; frac "0.696091"; conf_lo "0.708536"; conf_hi "1.274802"; cov "5.821682";
Chr3	Cufflinks	exon	17952942	17953127	1000	+	.	gene_id "CUFF.4779"; transcript_id "CUFF.4779.1"; exon_number "5"; FPKM "0.9916693540"; frac "0.696091"; conf_lo "0.708536"; conf_hi "1.274802"; cov "5.821682";
Chr3	Cufflinks	exon	17953266	17953405	1000	+	.	gene_id "CUFF.4779"; transcript_id "CUFF.4779.1"; exon_number "6"; FPKM "0.9916693540"; frac "0.696091"; conf_lo "0.708536"; conf_hi "1.274802"; cov "5.821682";
Chr3	Cufflinks	exon	17953728	17954439	1000	+	.	gene_id "CUFF.4779"; transcript_id "CUFF.4779.1"; exon_number "7"; FPKM "0.9916693540"; frac "0.696091"; conf_lo "0.708536"; conf_hi "1.274802"; cov "5.821682";
Chr3	Cufflinks	exon	17954572	17954670	1000	+	.	gene_id "CUFF.4779"; transcript_id "CUFF.4779.1"; exon_number "8"; FPKM "0.9916693540"; frac "0.696091"; conf_lo "0.708536"; conf_hi "1.274802"; cov "5.821682";
Chr3	Cufflinks	exon	17954756	17955261	1000	+	.	gene_id "CUFF.4779"; transcript_id "CUFF.4779.1"; exon_number "9"; FPKM "0.9916693540"; frac "0.696091"; conf_lo "0.708536"; conf_hi "1.274802"; cov "5.821682";
Chr3	Cufflinks	exon	17955367	17956130	1000	+	.	gene_id "CUFF.4779"; transcript_id "CUFF.4779.1"; exon_number "10"; FPKM "0.9916693540"; frac "0.696091"; conf_lo "0.708536"; conf_hi "1.274802"; cov "5.821682";
Chr3	Cufflinks	exon	17956220	17956418	1000	+	.	gene_id "CUFF.4779"; transcript_id "CUFF.4779.1"; exon_number "11"; FPKM "0.9916693540"; frac "0.696091"; conf_lo "0.708536"; conf_hi "1.274802"; cov "5.821682";
Chr3	Cufflinks	exon	17956578	17956954	1000	+	.	gene_id "CUFF.4779"; transcript_id "CUFF.4779.1"; exon_number "12"; FPKM "0.9916693540"; frac "0.696091"; conf_lo "0.708536"; conf_hi "1.274802"; cov "5.821682";
Chr3	Cufflinks	transcript	17951689	17956812	1	+	.	gene_id "CUFF.4779"; transcript_id "AT3G48470.1"; FPKM "0.0000000000"; frac "0.000000"; conf_lo "0.000000"; conf_hi "0.034694"; cov "0.000000"; full_read_support "no";
Chr3	Cufflinks	exon	17951689	17951854	1	+	.	gene_id "CUFF.4779"; transcript_id "AT3G48470.1"; exon_number "1"; FPKM "0.0000000000"; frac "0.000000"; conf_lo "0.000000"; conf_hi "0.034694"; cov "0.000000";
Chr3	Cufflinks	exon	17951978	17952006	1	+	.	gene_id "CUFF.4779"; transcript_id "AT3G48470.1"; exon_number "2"; FPKM "0.0000000000"; frac "0.000000"; conf_lo "0.000000"; conf_hi "0.034694"; cov "0.000000";
Chr3	Cufflinks	exon	17952102	17952204	1	+	.	gene_id "CUFF.4779"; transcript_id "AT3G48470.1"; exon_number "3"; FPKM "0.0000000000"; frac "0.000000"; conf_lo "0.000000"; conf_hi "0.034694"; cov "0.000000";
Chr3	Cufflinks	exon	17952332	17952503	1	+	.	gene_id "CUFF.4779"; transcript_id "AT3G48470.1"; exon_number "4"; FPKM "0.0000000000"; frac "0.000000"; conf_lo "0.000000"; conf_hi "0.034694"; cov "0.000000";
Chr3	Cufflinks	exon	17952942	17953127	1	+	.	gene_id "CUFF.4779"; transcript_id "AT3G48470.1"; exon_number "5"; FPKM "0.0000000000"; frac "0.000000"; conf_lo "0.000000"; conf_hi "0.034694"; cov "0.000000";
Chr3	Cufflinks	exon	17953266	17953405	1	+	.	gene_id "CUFF.4779"; transcript_id "AT3G48470.1"; exon_number "6"; FPKM "0.0000000000"; frac "0.000000"; conf_lo "0.000000"; conf_hi "0.034694"; cov "0.000000";
Chr3	Cufflinks	exon	17953728	17954096	1	+	.	gene_id "CUFF.4779"; transcript_id "AT3G48470.1"; exon_number "7"; FPKM "0.0000000000"; frac "0.000000"; conf_lo "0.000000"; conf_hi "0.034694"; cov "0.000000";
Chr3	Cufflinks	exon	17954302	17954439	1	+	.	gene_id "CUFF.4779"; transcript_id "AT3G48470.1"; exon_number "8"; FPKM "0.0000000000"; frac "0.000000"; conf_lo "0.000000"; conf_hi "0.034694"; cov "0.000000";
Chr3	Cufflinks	exon	17954536	17954670	1	+	.	gene_id "CUFF.4779"; transcript_id "AT3G48470.1"; exon_number "9"; FPKM "0.0000000000"; frac "0.000000"; conf_lo "0.000000"; conf_hi "0.034694"; cov "0.000000";
Chr3	Cufflinks	exon	17954756	17955261	1	+	.	gene_id "CUFF.4779"; transcript_id "AT3G48470.1"; exon_number "10"; FPKM "0.0000000000"; frac "0.000000"; conf_lo "0.000000"; conf_hi "0.034694"; cov "0.000000";
Chr3	Cufflinks	exon	17955367	17956130	1	+	.	gene_id "CUFF.4779"; transcript_id "AT3G48470.1"; exon_number "11"; FPKM "0.0000000000"; frac "0.000000"; conf_lo "0.000000"; conf_hi "0.034694"; cov "0.000000";
Chr3	Cufflinks	exon	17956220	17956418	1	+	.	gene_id "CUFF.4779"; transcript_id "AT3G48470.1"; exon_number "12"; FPKM "0.0000000000"; frac "0.000000"; conf_lo "0.000000"; conf_hi "0.034694"; cov "0.000000";
Chr3	Cufflinks	exon	17956578	17956812	1	+	.	gene_id "CUFF.4779"; transcript_id "AT3G48470.1"; exon_number "13"; FPKM "0.0000000000"; frac "0.000000"; conf_lo "0.000000"; conf_hi "0.034694"; cov "0.000000";
Chr3	Cufflinks	transcript	17952864	17956954	512	+	.	gene_id "CUFF.4779"; transcript_id "CUFF.4779.3"; FPKM "0.5082388160"; frac "0.303909"; conf_lo "0.265947"; conf_hi "0.750531"; cov "2.983661"; full_read_support "no";
Chr3	Cufflinks	exon	17952864	17953127	512	+	.	gene_id "CUFF.4779"; transcript_id "CUFF.4779.3"; exon_number "1"; FPKM "0.5082388160"; frac "0.303909"; conf_lo "0.265947"; conf_hi "0.750531"; cov "2.983661";
Chr3	Cufflinks	exon	17953266	17953405	512	+	.	gene_id "CUFF.4779"; transcript_id "CUFF.4779.3"; exon_number "2"; FPKM "0.5082388160"; frac "0.303909"; conf_lo "0.265947"; conf_hi "0.750531"; cov "2.983661";
Chr3	Cufflinks	exon	17953728	17954096	512	+	.	gene_id "CUFF.4779"; transcript_id "CUFF.4779.3"; exon_number "3"; FPKM "0.5082388160"; frac "0.303909"; conf_lo "0.265947"; conf_hi "0.750531"; cov "2.983661";
Chr3	Cufflinks	exon	17954302	17954439	512	+	.	gene_id "CUFF.4779"; transcript_id "CUFF.4779.3"; exon_number "4"; FPKM "0.5082388160"; frac "0.303909"; conf_lo "0.265947"; conf_hi "0.750531"; cov "2.983661";
Chr3	Cufflinks	exon	17954536	17955261	512	+	.	gene_id "CUFF.4779"; transcript_id "CUFF.4779.3"; exon_number "5"; FPKM "0.5082388160"; frac "0.303909"; conf_lo "0.265947"; conf_hi "0.750531"; cov "2.983661";
Chr3	Cufflinks	exon	17955367	17956130	512	+	.	gene_id "CUFF.4779"; transcript_id "CUFF.4779.3"; exon_number "6"; FPKM "0.5082388160"; frac "0.303909"; conf_lo "0.265947"; conf_hi "0.750531"; cov "2.983661";
Chr3	Cufflinks	exon	17956220	17956418	512	+	.	gene_id "CUFF.4779"; transcript_id "CUFF.4779.3"; exon_number "7"; FPKM "0.5082388160"; frac "0.303909"; conf_lo "0.265947"; conf_hi "0.750531"; cov "2.983661";
Chr3	Cufflinks	exon	17956578	17956954	512	+	.	gene_id "CUFF.4779"; transcript_id "CUFF.4779.3"; exon_number "8"; FPKM "0.5082388160"; frac "0.303909"; conf_lo "0.265947"; conf_hi "0.750531"; cov "2.983661";
Chr3	Cufflinks	transcript	17957047	17959124	1000	-	.	gene_id "CUFF.4780"; transcript_id "CUFF.4780.1"; FPKM "0.4895351470"; frac "1.000000"; conf_lo "0.164814"; conf_hi "0.814256"; cov "2.872087"; full_read_support "no";
Chr3	Cufflinks	exon	17957047	17957403	1000	-	.	gene_id "CUFF.4780"; transcript_id "CUFF.4780.1"; exon_number "1"; FPKM "0.4895351470"; frac "1.000000"; conf_lo "0.164814"; conf_hi "0.814256"; cov "2.872087";
Chr3	Cufflinks	exon	17957510	17957620	1000	-	.	gene_id "CUFF.4780"; transcript_id "CUFF.4780.1"; exon_number "2"; FPKM "0.4895351470"; frac "1.000000"; conf_lo "0.164814"; conf_hi "0.814256"; cov "2.872087";
Chr3	Cufflinks	exon	17957701	17957782	1000	-	.	gene_id "CUFF.4780"; transcript_id "CUFF.4780.1"; exon_number "3"; FPKM "0.4895351470"; frac "1.000000"; conf_lo "0.164814"; conf_hi "0.814256"; cov "2.872087";
Chr3	Cufflinks	exon	17957882	17958014	1000	-	.	gene_id "CUFF.4780"; transcript_id "CUFF.4780.1"; exon_number "4"; FPKM "0.4895351470"; frac "1.000000"; conf_lo "0.164814"; conf_hi "0.814256"; cov "2.872087";
Chr3	Cufflinks	exon	17958098	17958271	1000	-	.	gene_id "CUFF.4780"; transcript_id "CUFF.4780.1"; exon_number "5"; FPKM "0.4895351470"; frac "1.000000"; conf_lo "0.164814"; conf_hi "0.814256"; cov "2.872087";
Chr3	Cufflinks	exon	17958352	17958592	1000	-	.	gene_id "CUFF.4780"; transcript_id "CUFF.4780.1"; exon_number "6"; FPKM "0.4895351470"; frac "1.000000"; conf_lo "0.164814"; conf_hi "0.814256"; cov "2.872087";
Chr3	Cufflinks	exon	17958981	17959124	1000	-	.	gene_id "CUFF.4780"; transcript_id "CUFF.4780.1"; exon_number "7"; FPKM "0.4895351470"; frac "1.000000"; conf_lo "0.164814"; conf_hi "0.814256"; cov "2.872087";
Chr3	Cufflinks	transcript	17957098	17959124	1	-	.	gene_id "CUFF.4780"; transcript_id "AT3G48480.1"; FPKM "0.0000000000"; frac "0.000000"; conf_lo "0.000000"; conf_hi "0.103358"; cov "0.000000"; full_read_support "no";
Chr3	Cufflinks	exon	17957098	17957403	1	-	.	gene_id "CUFF.4780"; transcript_id "AT3G48480.1"; exon_number "1"; FPKM "0.0000000000"; frac "0.000000"; conf_lo "0.000000"; conf_hi "0.103358"; cov "0.000000";
Chr3	Cufflinks	exon	17957510	17957620	1	-	.	gene_id "CUFF.4780"; transcript_id "AT3G48480.1"; exon_number "2"; FPKM "0.0000000000"; frac "0.000000"; conf_lo "0.000000"; conf_hi "0.103358"; cov "0.000000";
Chr3	Cufflinks	exon	17957701	17957782	1	-	.	gene_id "CUFF.4780"; transcript_id "AT3G48480.1"; exon_number "3"; FPKM "0.0000000000"; frac "0.000000"; conf_lo "0.000000"; conf_hi "0.103358"; cov "0.000000";
Chr3	Cufflinks	exon	17957886	17958014	1	-	.	gene_id "CUFF.4780"; transcript_id "AT3G48480.1"; exon_number "4"; FPKM "0.0000000000"; frac "0.000000"; conf_lo "0.000000"; conf_hi "0.103358"; cov "0.000000";
Chr3	Cufflinks	exon	17958098	17958271	1	-	.	gene_id "CUFF.4780"; transcript_id "AT3G48480.1"; exon_number "5"; FPKM "0.0000000000"; frac "0.000000"; conf_lo "0.000000"; conf_hi "0.103358"; cov "0.000000";
Chr3	Cufflinks	exon	17958352	17958592	1	-	.	gene_id "CUFF.4780"; transcript_id "AT3G48480.1"; exon_number "6"; FPKM "0.0000000000"; frac "0.000000"; conf_lo "0.000000"; conf_hi "0.103358"; cov "0.000000";
Chr3	Cufflinks	exon	17958981	17959124	1	-	.	gene_id "CUFF.4780"; transcript_id "AT3G48480.1"; exon_number "7"; FPKM "0.0000000000"; frac "0.000000"; conf_lo "0.000000"; conf_hi "0.103358"; cov "0.000000";
Chr3	Cufflinks	transcript	17961289	17961910	1000	+	.	gene_id "AT3G48490"; transcript_id "AT3G48490.1"; FPKM "3.3204346715"; frac "1.000000"; conf_lo "1.871278"; conf_hi "4.769591"; cov "19.489015"; full_read_support "yes";
Chr3	Cufflinks	exon	17961289	17961431	1000	+	.	gene_id "AT3G48490"; transcript_id "AT3G48490.1"; exon_number "1"; FPKM "3.3204346715"; frac "1.000000"; conf_lo "1.871278"; conf_hi "4.769591"; cov "19.489015";
Chr3	Cufflinks	exon	17961532	17961910	1000	+	.	gene_id "AT3G48490"; transcript_id "AT3G48490.1"; exon_number "2"; FPKM "3.3204346715"; frac "1.000000"; conf_lo "1.871278"; conf_hi "4.769591"; cov "19.489015";
Chr3	Cufflinks	transcript	17962136	17965428	828	+	.	gene_id "CUFF.4781"; transcript_id "CUFF.4781.1"; FPKM "14.6754446360"; frac "0.438205"; conf_lo "13.040069"; conf_hi "16.310820"; cov "86.159797"; full_read_support "yes";
Chr3	Cufflinks	exon	17962136	17962937	828	+	.	gene_id "CUFF.4781"; transcript_id "CUFF.4781.1"; exon_number "1"; FPKM "14.6754446360"; frac "0.438205"; conf_lo "13.040069"; conf_hi "16.310820"; cov "86.159797";
Chr3	Cufflinks	exon	17963029	17963088	828	+	.	gene_id "CUFF.4781"; transcript_id "CUFF.4781.1"; exon_number "2"; FPKM "14.6754446360"; frac "0.438205"; conf_lo "13.040069"; conf_hi "16.310820"; cov "86.159797";
Chr3	Cufflinks	exon	17963183	17963212	828	+	.	gene_id "CUFF.4781"; transcript_id "CUFF.4781.1"; exon_number "3"; FPKM "14.6754446360"; frac "0.438205"; conf_lo "13.040069"; conf_hi "16.310820"; cov "86.159797";
Chr3	Cufflinks	exon	17963291	17963364	828	+	.	gene_id "CUFF.4781"; transcript_id "CUFF.4781.1"; exon_number "4"; FPKM "14.6754446360"; frac "0.438205"; conf_lo "13.040069"; conf_hi "16.310820"; cov "86.159797";
Chr3	Cufflinks	exon	17963505	17963587	828	+	.	gene_id "CUFF.4781"; transcript_id "CUFF.4781.1"; exon_number "5"; FPKM "14.6754446360"; frac "0.438205"; conf_lo "13.040069"; conf_hi "16.310820"; cov "86.159797";
Chr3	Cufflinks	exon	17963675	17963747	828	+	.	gene_id "CUFF.4781"; transcript_id "CUFF.4781.1"; exon_number "6"; FPKM "14.6754446360"; frac "0.438205"; conf_lo "13.040069"; conf_hi "16.310820"; cov "86.159797";
Chr3	Cufflinks	exon	17963869	17963935	828	+	.	gene_id "CUFF.4781"; transcript_id "CUFF.4781.1"; exon_number "7"; FPKM "14.6754446360"; frac "0.438205"; conf_lo "13.040069"; conf_hi "16.310820"; cov "86.159797";
Chr3	Cufflinks	exon	17964021	17964113	828	+	.	gene_id "CUFF.4781"; transcript_id "CUFF.4781.1"; exon_number "8"; FPKM "14.6754446360"; frac "0.438205"; conf_lo "13.040069"; conf_hi "16.310820"; cov "86.159797";
Chr3	Cufflinks	exon	17964227	17964403	828	+	.	gene_id "CUFF.4781"; transcript_id "CUFF.4781.1"; exon_number "9"; FPKM "14.6754446360"; frac "0.438205"; conf_lo "13.040069"; conf_hi "16.310820"; cov "86.159797";
Chr3	Cufflinks	exon	17964481	17964531	828	+	.	gene_id "CUFF.4781"; transcript_id "CUFF.4781.1"; exon_number "10"; FPKM "14.6754446360"; frac "0.438205"; conf_lo "13.040069"; conf_hi "16.310820"; cov "86.159797";
Chr3	Cufflinks	exon	17964769	17964920	828	+	.	gene_id "CUFF.4781"; transcript_id "CUFF.4781.1"; exon_number "11"; FPKM "14.6754446360"; frac "0.438205"; conf_lo "13.040069"; conf_hi "16.310820"; cov "86.159797";
Chr3	Cufflinks	exon	17964991	17965428	828	+	.	gene_id "CUFF.4781"; transcript_id "CUFF.4781.1"; exon_number "12"; FPKM "14.6754446360"; frac "0.438205"; conf_lo "13.040069"; conf_hi "16.310820"; cov "86.159797";
Chr3	Cufflinks	transcript	17962163	17965613	1	+	.	gene_id "CUFF.4781"; transcript_id "AT3G48500.2"; FPKM "0.0000000000"; frac "0.000000"; conf_lo "0.000000"; conf_hi "0.047580"; cov "0.000000"; full_read_support "yes";
Chr3	Cufflinks	exon	17962163	17962937	1	+	.	gene_id "CUFF.4781"; transcript_id "AT3G48500.2"; exon_number "1"; FPKM "0.0000000000"; frac "0.000000"; conf_lo "0.000000"; conf_hi "0.047580"; cov "0.000000";
Chr3	Cufflinks	exon	17963029	17963088	1	+	.	gene_id "CUFF.4781"; transcript_id "AT3G48500.2"; exon_number "2"; FPKM "0.0000000000"; frac "0.000000"; conf_lo "0.000000"; conf_hi "0.047580"; cov "0.000000";
Chr3	Cufflinks	exon	17963183	17963212	1	+	.	gene_id "CUFF.4781"; transcript_id "AT3G48500.2"; exon_number "3"; FPKM "0.0000000000"; frac "0.000000"; conf_lo "0.000000"; conf_hi "0.047580"; cov "0.000000";
Chr3	Cufflinks	exon	17963291	17963364	1	+	.	gene_id "CUFF.4781"; transcript_id "AT3G48500.2"; exon_number "4"; FPKM "0.0000000000"; frac "0.000000"; conf_lo "0.000000"; conf_hi "0.047580"; cov "0.000000";
Chr3	Cufflinks	exon	17963505	17963747	1	+	.	gene_id "CUFF.4781"; transcript_id "AT3G48500.2"; exon_number "5"; FPKM "0.0000000000"; frac "0.000000"; conf_lo "0.000000"; conf_hi "0.047580"; cov "0.000000";
Chr3	Cufflinks	exon	17963869	17963935	1	+	.	gene_id "CUFF.4781"; transcript_id "AT3G48500.2"; exon_number "6"; FPKM "0.0000000000"; frac "0.000000"; conf_lo "0.000000"; conf_hi "0.047580"; cov "0.000000";
Chr3	Cufflinks	exon	17964021	17964113	1	+	.	gene_id "CUFF.4781"; transcript_id "AT3G48500.2"; exon_number "7"; FPKM "0.0000000000"; frac "0.000000"; conf_lo "0.000000"; conf_hi "0.047580"; cov "0.000000";
Chr3	Cufflinks	exon	17964227	17964403	1	+	.	gene_id "CUFF.4781"; transcript_id "AT3G48500.2"; exon_number "8"; FPKM "0.0000000000"; frac "0.000000"; conf_lo "0.000000"; conf_hi "0.047580"; cov "0.000000";
Chr3	Cufflinks	exon	17964481	17964531	1	+	.	gene_id "CUFF.4781"; transcript_id "AT3G48500.2"; exon_number "9"; FPKM "0.0000000000"; frac "0.000000"; conf_lo "0.000000"; conf_hi "0.047580"; cov "0.000000";
Chr3	Cufflinks	exon	17964769	17964920	1	+	.	gene_id "CUFF.4781"; transcript_id "AT3G48500.2"; exon_number "10"; FPKM "0.0000000000"; frac "0.000000"; conf_lo "0.000000"; conf_hi "0.047580"; cov "0.000000";
Chr3	Cufflinks	exon	17964991	17965613	1	+	.	gene_id "CUFF.4781"; transcript_id "AT3G48500.2"; exon_number "11"; FPKM "0.0000000000"; frac "0.000000"; conf_lo "0.000000"; conf_hi "0.047580"; cov "0.000000";
Chr3	Cufflinks	transcript	17962204	17965613	1000	+	.	gene_id "CUFF.4781"; transcript_id "AT3G48500.1"; FPKM "17.7235361442"; frac "0.561795"; conf_lo "15.999478"; conf_hi "19.447595"; cov "104.055196"; full_read_support "yes";
Chr3	Cufflinks	exon	17962204	17962937	1000	+	.	gene_id "CUFF.4781"; transcript_id "AT3G48500.1"; exon_number "1"; FPKM "17.7235361442"; frac "0.561795"; conf_lo "15.999478"; conf_hi "19.447595"; cov "104.055196";
Chr3	Cufflinks	exon	17963029	17963088	1000	+	.	gene_id "CUFF.4781"; transcript_id "AT3G48500.1"; exon_number "2"; FPKM "17.7235361442"; frac "0.561795"; conf_lo "15.999478"; conf_hi "19.447595"; cov "104.055196";
Chr3	Cufflinks	exon	17963183	17963212	1000	+	.	gene_id "CUFF.4781"; transcript_id "AT3G48500.1"; exon_number "3"; FPKM "17.7235361442"; frac "0.561795"; conf_lo "15.999478"; conf_hi "19.447595"; cov "104.055196";
Chr3	Cufflinks	exon	17963291	17963364	1000	+	.	gene_id "CUFF.4781"; transcript_id "AT3G48500.1"; exon_number "4"; FPKM "17.7235361442"; frac "0.561795"; conf_lo "15.999478"; conf_hi "19.447595"; cov "104.055196";
Chr3	Cufflinks	exon	17963505	17963586	1000	+	.	gene_id "CUFF.4781"; transcript_id "AT3G48500.1"; exon_number "5"; FPKM "17.7235361442"; frac "0.561795"; conf_lo "15.999478"; conf_hi "19.447595"; cov "104.055196";
Chr3	Cufflinks	exon	17963674	17963747	1000	+	.	gene_id "CUFF.4781"; transcript_id "AT3G48500.1"; exon_number "6"; FPKM "17.7235361442"; frac "0.561795"; conf_lo "15.999478"; conf_hi "19.447595"; cov "104.055196";
Chr3	Cufflinks	exon	17963869	17963935	1000	+	.	gene_id "CUFF.4781"; transcript_id "AT3G48500.1"; exon_number "7"; FPKM "17.7235361442"; frac "0.561795"; conf_lo "15.999478"; conf_hi "19.447595"; cov "104.055196";
Chr3	Cufflinks	exon	17964021	17964113	1000	+	.	gene_id "CUFF.4781"; transcript_id "AT3G48500.1"; exon_number "8"; FPKM "17.7235361442"; frac "0.561795"; conf_lo "15.999478"; conf_hi "19.447595"; cov "104.055196";
Chr3	Cufflinks	exon	17964227	17964403	1000	+	.	gene_id "CUFF.4781"; transcript_id "AT3G48500.1"; exon_number "9"; FPKM "17.7235361442"; frac "0.561795"; conf_lo "15.999478"; conf_hi "19.447595"; cov "104.055196";
Chr3	Cufflinks	exon	17964481	17964531	1000	+	.	gene_id "CUFF.4781"; transcript_id "AT3G48500.1"; exon_number "10"; FPKM "17.7235361442"; frac "0.561795"; conf_lo "15.999478"; conf_hi "19.447595"; cov "104.055196";
Chr3	Cufflinks	exon	17964769	17964920	1000	+	.	gene_id "CUFF.4781"; transcript_id "AT3G48500.1"; exon_number "11"; FPKM "17.7235361442"; frac "0.561795"; conf_lo "15.999478"; conf_hi "19.447595"; cov "104.055196";
Chr3	Cufflinks	exon	17964991	17965613	1000	+	.	gene_id "CUFF.4781"; transcript_id "AT3G48500.1"; exon_number "12"; FPKM "17.7235361442"; frac "0.561795"; conf_lo "15.999478"; conf_hi "19.447595"; cov "104.055196";
Chr3	Cufflinks	transcript	17967354	17968538	1	-	.	gene_id "AT3G48510"; transcript_id "AT3G48510.1"; FPKM "0.0000000000"; frac "0.000000"; conf_lo "0.000000"; conf_hi "0.000000"; cov "0.000000"; full_read_support "no";
Chr3	Cufflinks	exon	17967354	17968538	1	-	.	gene_id "AT3G48510"; transcript_id "AT3G48510.1"; exon_number "1"; FPKM "0.0000000000"; frac "0.000000"; conf_lo "0.000000"; conf_hi "0.000000"; cov "0.000000";
Chr3	Cufflinks	transcript	17974591	17974626	1	-	.	gene_id "AT3G48515"; transcript_id "AT3G48515.1"; FPKM "0.0000000000"; frac "0.000000"; conf_lo "0.000000"; conf_hi "0.000000"; cov "0.000000"; full_read_support "no";
Chr3	Cufflinks	exon	17974591	17974626	1	-	.	gene_id "AT3G48515"; transcript_id "AT3G48515.1"; exon_number "1"; FPKM "0.0000000000"; frac "0.000000"; conf_lo "0.000000"; conf_hi "0.000000"; cov "0.000000";
Chr3	Cufflinks	transcript	17974977	17976670	1000	-	.	gene_id "AT3G48520"; transcript_id "AT3G48520.1"; FPKM "1.0928265697"; frac "1.000000"; conf_lo "0.694563"; conf_hi "1.491090"; cov "6.422282"; full_read_support "yes";
Chr3	Cufflinks	exon	17974977	17976670	1000	-	.	gene_id "AT3G48520"; transcript_id "AT3G48520.1"; exon_number "1"; FPKM "1.0928265697"; frac "1.000000"; conf_lo "0.694563"; conf_hi "1.491090"; cov "6.422282";
Chr3	Cufflinks	transcript	17979164	17983387	1	-	.	gene_id "AT3G48523"; transcript_id "AT3G48523.1"; FPKM "0.0000000000"; frac "0.000000"; conf_lo "0.000000"; conf_hi "0.000000"; cov "0.000000"; full_read_support "no";
Chr3	Cufflinks	exon	17979164	17983387	1	-	.	gene_id "AT3G48523"; transcript_id "AT3G48523.1"; exon_number "1"; FPKM "0.0000000000"; frac "0.000000"; conf_lo "0.000000"; conf_hi "0.000000"; cov "0.000000";
Chr3	Cufflinks	transcript	17984171	17985383	1	+	.	gene_id "AT3G48526"; transcript_id "AT3G48526.1"; FPKM "0.0000000000"; frac "0.000000"; conf_lo "0.000000"; conf_hi "0.000000"; cov "0.000000"; full_read_support "no";
Chr3	Cufflinks	exon	17984171	17985383	1	+	.	gene_id "AT3G48526"; transcript_id "AT3G48526.1"; exon_number "1"; FPKM "0.0000000000"; frac "0.000000"; conf_lo "0.000000"; conf_hi "0.000000"; cov "0.000000";
Chr3	Cufflinks	transcript	17987378	17989763	1000	+	.	gene_id "CUFF.4782"; transcript_id "AT3G48530.1"; FPKM "25.9211964887"; frac "1.000000"; conf_lo "23.701030"; conf_hi "28.141363"; cov "152.163229"; full_read_support "yes";
Chr3	Cufflinks	exon	17987378	17987763	1000	+	.	gene_id "CUFF.4782"; transcript_id "AT3G48530.1"; exon_number "1"; FPKM "25.9211964887"; frac "1.000000"; conf_lo "23.701030"; conf_hi "28.141363"; cov "152.163229";
Chr3	Cufflinks	exon	17988146	17988318	1000	+	.	gene_id "CUFF.4782"; transcript_id "AT3G48530.1"; exon_number "2"; FPKM "25.9211964887"; frac "1.000000"; conf_lo "23.701030"; conf_hi "28.141363"; cov "152.163229";
Chr3	Cufflinks	exon	17988437	17988592	1000	+	.	gene_id "CUFF.4782"; transcript_id "AT3G48530.1"; exon_number "3"; FPKM "25.9211964887"; frac "1.000000"; conf_lo "23.701030"; conf_hi "28.141363"; cov "152.163229";
Chr3	Cufflinks	exon	17988686	17988961	1000	+	.	gene_id "CUFF.4782"; transcript_id "AT3G48530.1"; exon_number "4"; FPKM "25.9211964887"; frac "1.000000"; conf_lo "23.701030"; conf_hi "28.141363"; cov "152.163229";
Chr3	Cufflinks	exon	17989040	17989203	1000	+	.	gene_id "CUFF.4782"; transcript_id "AT3G48530.1"; exon_number "5"; FPKM "25.9211964887"; frac "1.000000"; conf_lo "23.701030"; conf_hi "28.141363"; cov "152.163229";
Chr3	Cufflinks	exon	17989292	17989763	1000	+	.	gene_id "CUFF.4782"; transcript_id "AT3G48530.1"; exon_number "6"; FPKM "25.9211964887"; frac "1.000000"; conf_lo "23.701030"; conf_hi "28.141363"; cov "152.163229";
Chr3	Cufflinks	transcript	17989798	17992015	1000	-	.	gene_id "AT3G48540"; transcript_id "AT3G48540.1"; FPKM "1.4299427188"; frac "1.000000"; conf_lo "0.638779"; conf_hi "2.221106"; cov "8.392930"; full_read_support "yes";
Chr3	Cufflinks	exon	17989798	17989872	1000	-	.	gene_id "AT3G48540"; transcript_id "AT3G48540.1"; exon_number "1"; FPKM "1.4299427188"; frac "1.000000"; conf_lo "0.638779"; conf_hi "2.221106"; cov "8.392930";
Chr3	Cufflinks	exon	17989974	17990075	1000	-	.	gene_id "AT3G48540"; transcript_id "AT3G48540.1"; exon_number "2"; FPKM "1.4299427188"; frac "1.000000"; conf_lo "0.638779"; conf_hi "2.221106"; cov "8.392930";
Chr3	Cufflinks	exon	17990275	17990328	1000	-	.	gene_id "AT3G48540"; transcript_id "AT3G48540.1"; exon_number "3"; FPKM "1.4299427188"; frac "1.000000"; conf_lo "0.638779"; conf_hi "2.221106"; cov "8.392930";
Chr3	Cufflinks	exon	17990595	17990658	1000	-	.	gene_id "AT3G48540"; transcript_id "AT3G48540.1"; exon_number "4"; FPKM "1.4299427188"; frac "1.000000"; conf_lo "0.638779"; conf_hi "2.221106"; cov "8.392930";
Chr3	Cufflinks	exon	17990825	17990862	1000	-	.	gene_id "AT3G48540"; transcript_id "AT3G48540.1"; exon_number "5"; FPKM "1.4299427188"; frac "1.000000"; conf_lo "0.638779"; conf_hi "2.221106"; cov "8.392930";
Chr3	Cufflinks	exon	17990979	17991037	1000	-	.	gene_id "AT3G48540"; transcript_id "AT3G48540.1"; exon_number "6"; FPKM "1.4299427188"; frac "1.000000"; conf_lo "0.638779"; conf_hi "2.221106"; cov "8.392930";
Chr3	Cufflinks	exon	17991181	17991220	1000	-	.	gene_id "AT3G48540"; transcript_id "AT3G48540.1"; exon_number "7"; FPKM "1.4299427188"; frac "1.000000"; conf_lo "0.638779"; conf_hi "2.221106"; cov "8.392930";
Chr3	Cufflinks	exon	17991618	17991693	1000	-	.	gene_id "AT3G48540"; transcript_id "AT3G48540.1"; exon_number "8"; FPKM "1.4299427188"; frac "1.000000"; conf_lo "0.638779"; conf_hi "2.221106"; cov "8.392930";
Chr3	Cufflinks	exon	17991825	17992015	1000	-	.	gene_id "AT3G48540"; transcript_id "AT3G48540.1"; exon_number "9"; FPKM "1.4299427188"; frac "1.000000"; conf_lo "0.638779"; conf_hi "2.221106"; cov "8.392930";
Chr3	Cufflinks	transcript	17993999	17994734	860	+	.	gene_id "CUFF.4783"; transcript_id "AT3G48550.1"; FPKM "1.5281276026"; frac "0.464784"; conf_lo "0.569645"; conf_hi "2.486611"; cov "8.975454"; full_read_support "yes";
Chr3	Cufflinks	exon	17993999	17994394	860	+	.	gene_id "CUFF.4783"; transcript_id "AT3G48550.1"; exon_number "1"; FPKM "1.5281276026"; frac "0.464784"; conf_lo "0.569645"; conf_hi "2.486611"; cov "8.975454";
Chr3	Cufflinks	exon	17994466	17994734	860	+	.	gene_id "CUFF.4783"; transcript_id "AT3G48550.1"; exon_number "2"; FPKM "1.5281276026"; frac "0.464784"; conf_lo "0.569645"; conf_hi "2.486611"; cov "8.975454";
Chr3	Cufflinks	transcript	17993999	17994743	1000	+	.	gene_id "CUFF.4783"; transcript_id "CUFF.4783.2"; FPKM "1.7749345182"; frac "0.535216"; conf_lo "0.743292"; conf_hi "2.806577"; cov "10.425074"; full_read_support "yes";
Chr3	Cufflinks	exon	17993999	17994394	1000	+	.	gene_id "CUFF.4783"; transcript_id "CUFF.4783.2"; exon_number "1"; FPKM "1.7749345182"; frac "0.535216"; conf_lo "0.743292"; conf_hi "2.806577"; cov "10.425074";
Chr3	Cufflinks	exon	17994479	17994743	1000	+	.	gene_id "CUFF.4783"; transcript_id "CUFF.4783.2"; exon_number "2"; FPKM "1.7749345182"; frac "0.535216"; conf_lo "0.743292"; conf_hi "2.806577"; cov "10.425074";
Chr3	Cufflinks	transcript	18001312	18003581	1000	-	.	gene_id "CUFF.4784"; transcript_id "AT3G48560.1"; FPKM "83.5444144363"; frac "1.000000"; conf_lo "79.041861"; conf_hi "88.046968"; cov "490.368692"; full_read_support "yes";
Chr3	Cufflinks	exon	18001312	18003581	1000	-	.	gene_id "CUFF.4784"; transcript_id "AT3G48560.1"; exon_number "1"; FPKM "83.5444144363"; frac "1.000000"; conf_lo "79.041861"; conf_hi "88.046968"; cov "490.368692";
Chr3	Cufflinks	transcript	18003891	18004999	265	-	.	gene_id "CUFF.4785"; transcript_id "CUFF.4785.1"; FPKM "4.7339558991"; frac "0.235562"; conf_lo "2.751143"; conf_hi "6.716769"; cov "27.778813"; full_read_support "yes";
Chr3	Cufflinks	exon	18003891	18004110	265	-	.	gene_id "CUFF.4785"; transcript_id "CUFF.4785.1"; exon_number "1"; FPKM "4.7339558991"; frac "0.235562"; conf_lo "2.751143"; conf_hi "6.716769"; cov "27.778813";
Chr3	Cufflinks	exon	18004584	18004720	265	-	.	gene_id "CUFF.4785"; transcript_id "CUFF.4785.1"; exon_number "2"; FPKM "4.7339558991"; frac "0.235562"; conf_lo "2.751143"; conf_hi "6.716769"; cov "27.778813";
Chr3	Cufflinks	exon	18004820	18004999	265	-	.	gene_id "CUFF.4785"; transcript_id "CUFF.4785.1"; exon_number "3"; FPKM "4.7339558991"; frac "0.235562"; conf_lo "2.751143"; conf_hi "6.716769"; cov "27.778813";
Chr3	Cufflinks	transcript	18003913	18004974	1000	-	.	gene_id "CUFF.4785"; transcript_id "AT3G48570.1"; FPKM "17.8426199131"; frac "0.764438"; conf_lo "14.029892"; conf_hi "21.655348"; cov "104.700340"; full_read_support "yes";
Chr3	Cufflinks	exon	18003913	18004110	1000	-	.	gene_id "CUFF.4785"; transcript_id "AT3G48570.1"; exon_number "1"; FPKM "17.8426199131"; frac "0.764438"; conf_lo "14.029892"; conf_hi "21.655348"; cov "104.700340";
Chr3	Cufflinks	exon	18004584	18004719	1000	-	.	gene_id "CUFF.4785"; transcript_id "AT3G48570.1"; exon_number "2"; FPKM "17.8426199131"; frac "0.764438"; conf_lo "14.029892"; conf_hi "21.655348"; cov "104.700340";
Chr3	Cufflinks	exon	18004819	18004974	1000	-	.	gene_id "CUFF.4785"; transcript_id "AT3G48570.1"; exon_number "3"; FPKM "17.8426199131"; frac "0.764438"; conf_lo "14.029892"; conf_hi "21.655348"; cov "104.700340";
Chr3	Cufflinks	transcript	18006994	18011440	186	-	.	gene_id "CUFF.4786"; transcript_id "CUFF.4786.1"; FPKM "2.3112850117"; frac "0.409973"; conf_lo "1.842974"; conf_hi "2.779596"; cov "13.570716"; full_read_support "no";
Chr3	Cufflinks	exon	18006994	18007805	186	-	.	gene_id "CUFF.4786"; transcript_id "CUFF.4786.1"; exon_number "1"; FPKM "2.3112850117"; frac "0.409973"; conf_lo "1.842974"; conf_hi "2.779596"; cov "13.570716";
Chr3	Cufflinks	exon	18008270	18008896	186	-	.	gene_id "CUFF.4786"; transcript_id "CUFF.4786.1"; exon_number "2"; FPKM "2.3112850117"; frac "0.409973"; conf_lo "1.842974"; conf_hi "2.779596"; cov "13.570716";
Chr3	Cufflinks	exon	18009238	18010305	186	-	.	gene_id "CUFF.4786"; transcript_id "CUFF.4786.1"; exon_number "3"; FPKM "2.3112850117"; frac "0.409973"; conf_lo "1.842974"; conf_hi "2.779596"; cov "13.570716";
Chr3	Cufflinks	exon	18010687	18011016	186	-	.	gene_id "CUFF.4786"; transcript_id "CUFF.4786.1"; exon_number "4"; FPKM "2.3112850117"; frac "0.409973"; conf_lo "1.842974"; conf_hi "2.779596"; cov "13.570716";
Chr3	Cufflinks	exon	18011145	18011440	186	-	.	gene_id "CUFF.4786"; transcript_id "CUFF.4786.1"; exon_number "5"; FPKM "2.3112850117"; frac "0.409973"; conf_lo "1.842974"; conf_hi "2.779596"; cov "13.570716";
Chr3	Cufflinks	transcript	18008657	18009982	1000	-	.	gene_id "CUFF.4786"; transcript_id "AT3G48590.1"; FPKM "12.4191067542"; frac "0.590027"; conf_lo "10.372995"; conf_hi "14.465218"; cov "72.918818"; full_read_support "yes";
Chr3	Cufflinks	exon	18008657	18008896	1000	-	.	gene_id "CUFF.4786"; transcript_id "AT3G48590.1"; exon_number "1"; FPKM "12.4191067542"; frac "0.590027"; conf_lo "10.372995"; conf_hi "14.465218"; cov "72.918818";
Chr3	Cufflinks	exon	18009238	18009982	1000	-	.	gene_id "CUFF.4786"; transcript_id "AT3G48590.1"; exon_number "2"; FPKM "12.4191067542"; frac "0.590027"; conf_lo "10.372995"; conf_hi "14.465218"; cov "72.918818";
Chr3	Cufflinks	transcript	18010093	18011440	1	-	.	gene_id "CUFF.4786"; transcript_id "AT3G48600.2"; FPKM "0.0000000000"; frac "0.000000"; conf_lo "0.000000"; conf_hi "0.159578"; cov "0.000000"; full_read_support "no";
Chr3	Cufflinks	exon	18010093	18010305	1	-	.	gene_id "CUFF.4786"; transcript_id "AT3G48600.2"; exon_number "1"; FPKM "0.0000000000"; frac "0.000000"; conf_lo "0.000000"; conf_hi "0.159578"; cov "0.000000";
Chr3	Cufflinks	exon	18010687	18011016	1	-	.	gene_id "CUFF.4786"; transcript_id "AT3G48600.2"; exon_number "2"; FPKM "0.0000000000"; frac "0.000000"; conf_lo "0.000000"; conf_hi "0.159578"; cov "0.000000";
Chr3	Cufflinks	exon	18011145	18011440	1	-	.	gene_id "CUFF.4786"; transcript_id "AT3G48600.2"; exon_number "3"; FPKM "0.0000000000"; frac "0.000000"; conf_lo "0.000000"; conf_hi "0.159578"; cov "0.000000";
Chr3	Cufflinks	transcript	18010121	18011376	1	-	.	gene_id "CUFF.4786"; transcript_id "AT3G48600.1"; FPKM "0.0000000000"; frac "0.000000"; conf_lo "0.000000"; conf_hi "0.191266"; cov "0.000000"; full_read_support "no";
Chr3	Cufflinks	exon	18010121	18010291	1	-	.	gene_id "CUFF.4786"; transcript_id "AT3G48600.1"; exon_number "1"; FPKM "0.0000000000"; frac "0.000000"; conf_lo "0.000000"; conf_hi "0.191266"; cov "0.000000";
Chr3	Cufflinks	exon	18010687	18011016	1	-	.	gene_id "CUFF.4786"; transcript_id "AT3G48600.1"; exon_number "2"; FPKM "0.0000000000"; frac "0.000000"; conf_lo "0.000000"; conf_hi "0.191266"; cov "0.000000";
Chr3	Cufflinks	exon	18011145	18011376	1	-	.	gene_id "CUFF.4786"; transcript_id "AT3G48600.1"; exon_number "3"; FPKM "0.0000000000"; frac "0.000000"; conf_lo "0.000000"; conf_hi "0.191266"; cov "0.000000";
Chr3	Cufflinks	transcript	18007165	18008463	1	+	.	gene_id "AT3G48580"; transcript_id "AT3G48580.2"; FPKM "0.0000000000"; frac "0.000000"; conf_lo "0.000000"; conf_hi "0.132629"; cov "0.000000"; full_read_support "no";
Chr3	Cufflinks	exon	18007165	18007427	1	+	.	gene_id "AT3G48580"; transcript_id "AT3G48580.2"; exon_number "1"; FPKM "0.0000000000"; frac "0.000000"; conf_lo "0.000000"; conf_hi "0.132629"; cov "0.000000";
Chr3	Cufflinks	exon	18007514	18007614	1	+	.	gene_id "AT3G48580"; transcript_id "AT3G48580.2"; exon_number "2"; FPKM "0.0000000000"; frac "0.000000"; conf_lo "0.000000"; conf_hi "0.132629"; cov "0.000000";
Chr3	Cufflinks	exon	18007716	18007846	1	+	.	gene_id "AT3G48580"; transcript_id "AT3G48580.2"; exon_number "3"; FPKM "0.0000000000"; frac "0.000000"; conf_lo "0.000000"; conf_hi "0.132629"; cov "0.000000";
Chr3	Cufflinks	exon	18007990	18008463	1	+	.	gene_id "AT3G48580"; transcript_id "AT3G48580.2"; exon_number "4"; FPKM "0.0000000000"; frac "0.000000"; conf_lo "0.000000"; conf_hi "0.132629"; cov "0.000000";
Chr3	Cufflinks	transcript	18007181	18008488	1	+	.	gene_id "AT3G48580"; transcript_id "AT3G48580.1"; FPKM "0.0000000000"; frac "0.000000"; conf_lo "0.000000"; conf_hi "0.121719"; cov "0.000000"; full_read_support "no";
Chr3	Cufflinks	exon	18007181	18007427	1	+	.	gene_id "AT3G48580"; transcript_id "AT3G48580.1"; exon_number "1"; FPKM "0.0000000000"; frac "0.000000"; conf_lo "0.000000"; conf_hi "0.121719"; cov "0.000000";
Chr3	Cufflinks	exon	18007514	18007614	1	+	.	gene_id "AT3G48580"; transcript_id "AT3G48580.1"; exon_number "2"; FPKM "0.0000000000"; frac "0.000000"; conf_lo "0.000000"; conf_hi "0.121719"; cov "0.000000";
Chr3	Cufflinks	exon	18007716	18007906	1	+	.	gene_id "AT3G48580"; transcript_id "AT3G48580.1"; exon_number "3"; FPKM "0.0000000000"; frac "0.000000"; conf_lo "0.000000"; conf_hi "0.121719"; cov "0.000000";
Chr3	Cufflinks	exon	18007990	18008488	1	+	.	gene_id "AT3G48580"; transcript_id "AT3G48580.1"; exon_number "4"; FPKM "0.0000000000"; frac "0.000000"; conf_lo "0.000000"; conf_hi "0.121719"; cov "0.000000";
Chr3	Cufflinks	transcript	18011545	18014082	1000	-	.	gene_id "AT3G48610"; transcript_id "AT3G48610.1"; FPKM "15.1084547822"; frac "1.000000"; conf_lo "13.570669"; conf_hi "16.646241"; cov "88.719202"; full_read_support "yes";
Chr3	Cufflinks	exon	18011545	18012122	1000	-	.	gene_id "AT3G48610"; transcript_id "AT3G48610.1"; exon_number "1"; FPKM "15.1084547822"; frac "1.000000"; conf_lo "13.570669"; conf_hi "16.646241"; cov "88.719202";
Chr3	Cufflinks	exon	18012690	18013192	1000	-	.	gene_id "AT3G48610"; transcript_id "AT3G48610.1"; exon_number "2"; FPKM "15.1084547822"; frac "1.000000"; conf_lo "13.570669"; conf_hi "16.646241"; cov "88.719202";
Chr3	Cufflinks	exon	18013370	18014082	1000	-	.	gene_id "AT3G48610"; transcript_id "AT3G48610.1"; exon_number "3"; FPKM "15.1084547822"; frac "1.000000"; conf_lo "13.570669"; conf_hi "16.646241"; cov "88.719202";
Chr3	Cufflinks	transcript	18015983	18017810	1	+	.	gene_id "AT3G48620"; transcript_id "AT3G48620.1"; FPKM "0.0000000000"; frac "0.000000"; conf_lo "0.000000"; conf_hi "0.000000"; cov "0.000000"; full_read_support "no";
Chr3	Cufflinks	exon	18015983	18016025	1	+	.	gene_id "AT3G48620"; transcript_id "AT3G48620.1"; exon_number "1"; FPKM "0.0000000000"; frac "0.000000"; conf_lo "0.000000"; conf_hi "0.000000"; cov "0.000000";
Chr3	Cufflinks	exon	18016128	18016272	1	+	.	gene_id "AT3G48620"; transcript_id "AT3G48620.1"; exon_number "2"; FPKM "0.0000000000"; frac "0.000000"; conf_lo "0.000000"; conf_hi "0.000000"; cov "0.000000";
Chr3	Cufflinks	exon	18016429	18016554	1	+	.	gene_id "AT3G48620"; transcript_id "AT3G48620.1"; exon_number "3"; FPKM "0.0000000000"; frac "0.000000"; conf_lo "0.000000"; conf_hi "0.000000"; cov "0.000000";
Chr3	Cufflinks	exon	18016622	18016691	1	+	.	gene_id "AT3G48620"; transcript_id "AT3G48620.1"; exon_number "4"; FPKM "0.0000000000"; frac "0.000000"; conf_lo "0.000000"; conf_hi "0.000000"; cov "0.000000";
Chr3	Cufflinks	exon	18016764	18016859	1	+	.	gene_id "AT3G48620"; transcript_id "AT3G48620.1"; exon_number "5"; FPKM "0.0000000000"; frac "0.000000"; conf_lo "0.000000"; conf_hi "0.000000"; cov "0.000000";
Chr3	Cufflinks	exon	18016964	18017079	1	+	.	gene_id "AT3G48620"; transcript_id "AT3G48620.1"; exon_number "6"; FPKM "0.0000000000"; frac "0.000000"; conf_lo "0.000000"; conf_hi "0.000000"; cov "0.000000";
Chr3	Cufflinks	exon	18017184	18017322	1	+	.	gene_id "AT3G48620"; transcript_id "AT3G48620.1"; exon_number "7"; FPKM "0.0000000000"; frac "0.000000"; conf_lo "0.000000"; conf_hi "0.000000"; cov "0.000000";
Chr3	Cufflinks	exon	18017430	18017810	1	+	.	gene_id "AT3G48620"; transcript_id "AT3G48620.1"; exon_number "8"; FPKM "0.0000000000"; frac "0.000000"; conf_lo "0.000000"; conf_hi "0.000000"; cov "0.000000";
Chr3	Cufflinks	transcript	18018226	18018808	1	-	.	gene_id "AT3G48630"; transcript_id "AT3G48630.1"; FPKM "0.0000000000"; frac "0.000000"; conf_lo "0.000000"; conf_hi "0.000000"; cov "0.000000"; full_read_support "no";
Chr3	Cufflinks	exon	18018226	18018465	1	-	.	gene_id "AT3G48630"; transcript_id "AT3G48630.1"; exon_number "1"; FPKM "0.0000000000"; frac "0.000000"; conf_lo "0.000000"; conf_hi "0.000000"; cov "0.000000";
Chr3	Cufflinks	exon	18018536	18018594	1	-	.	gene_id "AT3G48630"; transcript_id "AT3G48630.1"; exon_number "2"; FPKM "0.0000000000"; frac "0.000000"; conf_lo "0.000000"; conf_hi "0.000000"; cov "0.000000";
Chr3	Cufflinks	exon	18018687	18018808	1	-	.	gene_id "AT3G48630"; transcript_id "AT3G48630.1"; exon_number "3"; FPKM "0.0000000000"; frac "0.000000"; conf_lo "0.000000"; conf_hi "0.000000"; cov "0.000000";
Chr3	Cufflinks	transcript	18021650	18022324	1000	-	.	gene_id "CUFF.4787"; transcript_id "AT3G48640.1"; FPKM "0.9656169293"; frac "1.000000"; conf_lo "0.277405"; conf_hi "1.653829"; cov "5.674702"; full_read_support "yes";
Chr3	Cufflinks	exon	18021650	18022324	1000	-	.	gene_id "CUFF.4787"; transcript_id "AT3G48640.1"; exon_number "1"; FPKM "0.9656169293"; frac "1.000000"; conf_lo "0.277405"; conf_hi "1.653829"; cov "5.674702";
Chr3	Cufflinks	transcript	18024663	18026149	1	+	.	gene_id "CUFF.4788"; transcript_id "AT3G48650.1"; FPKM "0.0000000000"; frac "0.000000"; conf_lo "0.000000"; conf_hi "0.079280"; cov "0.000000"; full_read_support "yes";
Chr3	Cufflinks	exon	18024663	18026149	1	+	.	gene_id "CUFF.4788"; transcript_id "AT3G48650.1"; exon_number "1"; FPKM "0.0000000000"; frac "0.000000"; conf_lo "0.000000"; conf_hi "0.079280"; cov "0.000000";
Chr3	Cufflinks	transcript	18024663	18026149	1000	+	.	gene_id "CUFF.4788"; transcript_id "CUFF.4788.2"; FPKM "0.7078302482"; frac "1.000000"; conf_lo "0.330213"; conf_hi "1.085448"; cov "4.150507"; full_read_support "yes";
Chr3	Cufflinks	exon	18024663	18024705	1000	+	.	gene_id "CUFF.4788"; transcript_id "CUFF.4788.2"; exon_number "1"; FPKM "0.7078302482"; frac "1.000000"; conf_lo "0.330213"; conf_hi "1.085448"; cov "4.150507";
Chr3	Cufflinks	exon	18024912	18026149	1000	+	.	gene_id "CUFF.4788"; transcript_id "CUFF.4788.2"; exon_number "2"; FPKM "0.7078302482"; frac "1.000000"; conf_lo "0.330213"; conf_hi "1.085448"; cov "4.150507";
Chr3	Cufflinks	transcript	18029598	18029971	1000	+	.	gene_id "CUFF.4789"; transcript_id "CUFF.4789.1"; FPKM "9.9131277691"; frac "1.000000"; conf_lo "6.414377"; conf_hi "13.411879"; cov "58.239965"; full_read_support "yes";
Chr3	Cufflinks	exon	18029598	18029971	1000	+	.	gene_id "CUFF.4789"; transcript_id "CUFF.4789.1"; exon_number "1"; FPKM "9.9131277691"; frac "1.000000"; conf_lo "6.414377"; conf_hi "13.411879"; cov "58.239965";
Chr3	Cufflinks	transcript	18029659	18030133	1	+	.	gene_id "CUFF.4789"; transcript_id "AT3G48660.1"; FPKM "0.0000000000"; frac "0.000000"; conf_lo "0.000000"; conf_hi "1.404591"; cov "0.000000"; full_read_support "no";
Chr3	Cufflinks	exon	18029659	18029863	1	+	.	gene_id "CUFF.4789"; transcript_id "AT3G48660.1"; exon_number "1"; FPKM "0.0000000000"; frac "0.000000"; conf_lo "0.000000"; conf_hi "1.404591"; cov "0.000000";
Chr3	Cufflinks	exon	18030069	18030133	1	+	.	gene_id "CUFF.4789"; transcript_id "AT3G48660.1"; exon_number "2"; FPKM "0.0000000000"; frac "0.000000"; conf_lo "0.000000"; conf_hi "1.404591"; cov "0.000000";
Chr3	Cufflinks	transcript	18030781	18034065	1000	+	.	gene_id "AT3G48670"; transcript_id "AT3G48670.1"; FPKM "3.0578941579"; frac "0.647341"; conf_lo "2.426886"; conf_hi "3.688902"; cov "17.954181"; full_read_support "yes";
Chr3	Cufflinks	exon	18030781	18030914	1000	+	.	gene_id "AT3G48670"; transcript_id "AT3G48670.1"; exon_number "1"; FPKM "3.0578941579"; frac "0.647341"; conf_lo "2.426886"; conf_hi "3.688902"; cov "17.954181";
Chr3	Cufflinks	exon	18031233	18031636	1000	+	.	gene_id "AT3G48670"; transcript_id "AT3G48670.1"; exon_number "2"; FPKM "3.0578941579"; frac "0.647341"; conf_lo "2.426886"; conf_hi "3.688902"; cov "17.954181";
Chr3	Cufflinks	exon	18031722	18032443	1000	+	.	gene_id "AT3G48670"; transcript_id "AT3G48670.1"; exon_number "3"; FPKM "3.0578941579"; frac "0.647341"; conf_lo "2.426886"; conf_hi "3.688902"; cov "17.954181";
Chr3	Cufflinks	exon	18032518	18032607	1000	+	.	gene_id "AT3G48670"; transcript_id "AT3G48670.1"; exon_number "4"; FPKM "3.0578941579"; frac "0.647341"; conf_lo "2.426886"; conf_hi "3.688902"; cov "17.954181";
Chr3	Cufflinks	exon	18032685	18032972	1000	+	.	gene_id "AT3G48670"; transcript_id "AT3G48670.1"; exon_number "5"; FPKM "3.0578941579"; frac "0.647341"; conf_lo "2.426886"; conf_hi "3.688902"; cov "17.954181";
Chr3	Cufflinks	exon	18033080	18033289	1000	+	.	gene_id "AT3G48670"; transcript_id "AT3G48670.1"; exon_number "6"; FPKM "3.0578941579"; frac "0.647341"; conf_lo "2.426886"; conf_hi "3.688902"; cov "17.954181";
Chr3	Cufflinks	exon	18033379	18033617	1000	+	.	gene_id "AT3G48670"; transcript_id "AT3G48670.1"; exon_number "7"; FPKM "3.0578941579"; frac "0.647341"; conf_lo "2.426886"; conf_hi "3.688902"; cov "17.954181";
Chr3	Cufflinks	exon	18033706	18034065	1000	+	.	gene_id "AT3G48670"; transcript_id "AT3G48670.1"; exon_number "8"; FPKM "3.0578941579"; frac "0.647341"; conf_lo "2.426886"; conf_hi "3.688902"; cov "17.954181";
Chr3	Cufflinks	transcript	18030868	18034065	568	+	.	gene_id "AT3G48670"; transcript_id "AT3G48670.2"; FPKM "1.7385908882"; frac "0.352659"; conf_lo "1.206412"; conf_hi "2.270769"; cov "10.207998"; full_read_support "yes";
Chr3	Cufflinks	exon	18030868	18030914	568	+	.	gene_id "AT3G48670"; transcript_id "AT3G48670.2"; exon_number "1"; FPKM "1.7385908882"; frac "0.352659"; conf_lo "1.206412"; conf_hi "2.270769"; cov "10.207998";
Chr3	Cufflinks	exon	18031240	18031636	568	+	.	gene_id "AT3G48670"; transcript_id "AT3G48670.2"; exon_number "2"; FPKM "1.7385908882"; frac "0.352659"; conf_lo "1.206412"; conf_hi "2.270769"; cov "10.207998";
Chr3	Cufflinks	exon	18031722	18032443	568	+	.	gene_id "AT3G48670"; transcript_id "AT3G48670.2"; exon_number "3"; FPKM "1.7385908882"; frac "0.352659"; conf_lo "1.206412"; conf_hi "2.270769"; cov "10.207998";
Chr3	Cufflinks	exon	18032518	18032607	568	+	.	gene_id "AT3G48670"; transcript_id "AT3G48670.2"; exon_number "4"; FPKM "1.7385908882"; frac "0.352659"; conf_lo "1.206412"; conf_hi "2.270769"; cov "10.207998";
Chr3	Cufflinks	exon	18032685	18032972	568	+	.	gene_id "AT3G48670"; transcript_id "AT3G48670.2"; exon_number "5"; FPKM "1.7385908882"; frac "0.352659"; conf_lo "1.206412"; conf_hi "2.270769"; cov "10.207998";
Chr3	Cufflinks	exon	18033080	18033289	568	+	.	gene_id "AT3G48670"; transcript_id "AT3G48670.2"; exon_number "6"; FPKM "1.7385908882"; frac "0.352659"; conf_lo "1.206412"; conf_hi "2.270769"; cov "10.207998";
Chr3	Cufflinks	exon	18033379	18033617	568	+	.	gene_id "AT3G48670"; transcript_id "AT3G48670.2"; exon_number "7"; FPKM "1.7385908882"; frac "0.352659"; conf_lo "1.206412"; conf_hi "2.270769"; cov "10.207998";
Chr3	Cufflinks	exon	18033706	18034065	568	+	.	gene_id "AT3G48670"; transcript_id "AT3G48670.2"; exon_number "8"; FPKM "1.7385908882"; frac "0.352659"; conf_lo "1.206412"; conf_hi "2.270769"; cov "10.207998";
Chr3	Cufflinks	transcript	18034192	18034551	1	+	.	gene_id "AT3G48675"; transcript_id "AT3G48675.1"; FPKM "0.0000000000"; frac "0.000000"; conf_lo "0.000000"; conf_hi "0.000000"; cov "0.000000"; full_read_support "no";
Chr3	Cufflinks	exon	18034192	18034551	1	+	.	gene_id "AT3G48675"; transcript_id "AT3G48675.1"; exon_number "1"; FPKM "0.0000000000"; frac "0.000000"; conf_lo "0.000000"; conf_hi "0.000000"; cov "0.000000";
Chr3	Cufflinks	transcript	18035011	18037041	1000	+	.	gene_id "AT3G48680"; transcript_id "AT3G48680.1"; FPKM "26.6753990406"; frac "1.000000"; conf_lo "24.000735"; conf_hi "29.350063"; cov "156.535239"; full_read_support "yes";
Chr3	Cufflinks	exon	18035011	18035500	1000	+	.	gene_id "AT3G48680"; transcript_id "AT3G48680.1"; exon_number "1"; FPKM "26.6753990406"; frac "1.000000"; conf_lo "24.000735"; conf_hi "29.350063"; cov "156.535239";
Chr3	Cufflinks	exon	18036397	18037041	1000	+	.	gene_id "AT3G48680"; transcript_id "AT3G48680.1"; exon_number "2"; FPKM "26.6753990406"; frac "1.000000"; conf_lo "24.000735"; conf_hi "29.350063"; cov "156.535239";
Chr3	Cufflinks	transcript	18037047	18038234	1000	-	.	gene_id "AT3G48690"; transcript_id "AT3G48690.1"; FPKM "31.0794290925"; frac "1.000000"; conf_lo "28.216110"; conf_hi "33.942748"; cov "182.424948"; full_read_support "yes";
Chr3	Cufflinks	exon	18037047	18038234	1000	-	.	gene_id "AT3G48690"; transcript_id "AT3G48690.1"; exon_number "1"; FPKM "31.0794290925"; frac "1.000000"; conf_lo "28.216110"; conf_hi "33.942748"; cov "182.424948";
Chr3	Cufflinks	transcript	18038648	18039876	1000	-	.	gene_id "AT3G48700"; transcript_id "AT3G48700.1"; FPKM "0.7931439550"; frac "1.000000"; conf_lo "0.396572"; conf_hi "1.189716"; cov "4.661119"; full_read_support "yes";
Chr3	Cufflinks	exon	18038648	18039876	1000	-	.	gene_id "AT3G48700"; transcript_id "AT3G48700.1"; exon_number "1"; FPKM "0.7931439550"; frac "1.000000"; conf_lo "0.396572"; conf_hi "1.189716"; cov "4.661119";
Chr3	Cufflinks	transcript	18040786	18041743	682	+	.	gene_id "CUFF.4790"; transcript_id "CUFF.4790.1"; FPKM "3.5910162922"; frac "0.144673"; conf_lo "2.021142"; conf_hi "5.160891"; cov "21.089544"; full_read_support "yes";
Chr3	Cufflinks	exon	18040786	18041290	682	+	.	gene_id "CUFF.4790"; transcript_id "CUFF.4790.1"; exon_number "1"; FPKM "3.5910162922"; frac "0.144673"; conf_lo "2.021142"; conf_hi "5.160891"; cov "21.089544";
Chr3	Cufflinks	exon	18041378	18041411	682	+	.	gene_id "CUFF.4790"; transcript_id "CUFF.4790.1"; exon_number "2"; FPKM "3.5910162922"; frac "0.144673"; conf_lo "2.021142"; conf_hi "5.160891"; cov "21.089544";
Chr3	Cufflinks	exon	18041524	18041603	682	+	.	gene_id "CUFF.4790"; transcript_id "CUFF.4790.1"; exon_number "3"; FPKM "3.5910162922"; frac "0.144673"; conf_lo "2.021142"; conf_hi "5.160891"; cov "21.089544";
Chr3	Cufflinks	exon	18041699	18041743	682	+	.	gene_id "CUFF.4790"; transcript_id "CUFF.4790.1"; exon_number "4"; FPKM "3.5910162922"; frac "0.144673"; conf_lo "2.021142"; conf_hi "5.160891"; cov "21.089544";
Chr3	Cufflinks	transcript	18040786	18044482	191	+	.	gene_id "CUFF.4790"; transcript_id "CUFF.4790.2"; FPKM "1.0085026568"; frac "0.167644"; conf_lo "0.578520"; conf_hi "1.438486"; cov "5.922797"; full_read_support "yes";
Chr3	Cufflinks	exon	18040786	18041290	191	+	.	gene_id "CUFF.4790"; transcript_id "CUFF.4790.2"; exon_number "1"; FPKM "1.0085026568"; frac "0.167644"; conf_lo "0.578520"; conf_hi "1.438486"; cov "5.922797";
Chr3	Cufflinks	exon	18041378	18041411	191	+	.	gene_id "CUFF.4790"; transcript_id "CUFF.4790.2"; exon_number "2"; FPKM "1.0085026568"; frac "0.167644"; conf_lo "0.578520"; conf_hi "1.438486"; cov "5.922797";
Chr3	Cufflinks	exon	18041523	18041603	191	+	.	gene_id "CUFF.4790"; transcript_id "CUFF.4790.2"; exon_number "3"; FPKM "1.0085026568"; frac "0.167644"; conf_lo "0.578520"; conf_hi "1.438486"; cov "5.922797";
Chr3	Cufflinks	exon	18041746	18041805	191	+	.	gene_id "CUFF.4790"; transcript_id "CUFF.4790.2"; exon_number "4"; FPKM "1.0085026568"; frac "0.167644"; conf_lo "0.578520"; conf_hi "1.438486"; cov "5.922797";
Chr3	Cufflinks	exon	18041896	18042009	191	+	.	gene_id "CUFF.4790"; transcript_id "CUFF.4790.2"; exon_number "5"; FPKM "1.0085026568"; frac "0.167644"; conf_lo "0.578520"; conf_hi "1.438486"; cov "5.922797";
Chr3	Cufflinks	exon	18042092	18042172	191	+	.	gene_id "CUFF.4790"; transcript_id "CUFF.4790.2"; exon_number "6"; FPKM "1.0085026568"; frac "0.167644"; conf_lo "0.578520"; conf_hi "1.438486"; cov "5.922797";
Chr3	Cufflinks	exon	18042273	18042346	191	+	.	gene_id "CUFF.4790"; transcript_id "CUFF.4790.2"; exon_number "7"; FPKM "1.0085026568"; frac "0.167644"; conf_lo "0.578520"; conf_hi "1.438486"; cov "5.922797";
Chr3	Cufflinks	exon	18043031	18043445	191	+	.	gene_id "CUFF.4790"; transcript_id "CUFF.4790.2"; exon_number "8"; FPKM "1.0085026568"; frac "0.167644"; conf_lo "0.578520"; conf_hi "1.438486"; cov "5.922797";
Chr3	Cufflinks	exon	18043525	18043616	191	+	.	gene_id "CUFF.4790"; transcript_id "CUFF.4790.2"; exon_number "9"; FPKM "1.0085026568"; frac "0.167644"; conf_lo "0.578520"; conf_hi "1.438486"; cov "5.922797";
Chr3	Cufflinks	exon	18043708	18043738	191	+	.	gene_id "CUFF.4790"; transcript_id "CUFF.4790.2"; exon_number "10"; FPKM "1.0085026568"; frac "0.167644"; conf_lo "0.578520"; conf_hi "1.438486"; cov "5.922797";
Chr3	Cufflinks	exon	18043853	18044482	191	+	.	gene_id "CUFF.4790"; transcript_id "CUFF.4790.2"; exon_number "11"; FPKM "1.0085026568"; frac "0.167644"; conf_lo "0.578520"; conf_hi "1.438486"; cov "5.922797";
Chr3	Cufflinks	transcript	18040937	18044226	1000	+	.	gene_id "CUFF.4790"; transcript_id "AT3G48710.1"; FPKM "5.2618337188"; frac "0.687683"; conf_lo "4.301839"; conf_hi "6.221828"; cov "30.902024"; full_read_support "yes";
Chr3	Cufflinks	exon	18040937	18041290	1000	+	.	gene_id "CUFF.4790"; transcript_id "AT3G48710.1"; exon_number "1"; FPKM "5.2618337188"; frac "0.687683"; conf_lo "4.301839"; conf_hi "6.221828"; cov "30.902024";
Chr3	Cufflinks	exon	18041378	18041411	1000	+	.	gene_id "CUFF.4790"; transcript_id "AT3G48710.1"; exon_number "2"; FPKM "5.2618337188"; frac "0.687683"; conf_lo "4.301839"; conf_hi "6.221828"; cov "30.902024";
Chr3	Cufflinks	exon	18041524	18041603	1000	+	.	gene_id "CUFF.4790"; transcript_id "AT3G48710.1"; exon_number "3"; FPKM "5.2618337188"; frac "0.687683"; conf_lo "4.301839"; conf_hi "6.221828"; cov "30.902024";
Chr3	Cufflinks	exon	18041746	18041805	1000	+	.	gene_id "CUFF.4790"; transcript_id "AT3G48710.1"; exon_number "4"; FPKM "5.2618337188"; frac "0.687683"; conf_lo "4.301839"; conf_hi "6.221828"; cov "30.902024";
Chr3	Cufflinks	exon	18041896	18042009	1000	+	.	gene_id "CUFF.4790"; transcript_id "AT3G48710.1"; exon_number "5"; FPKM "5.2618337188"; frac "0.687683"; conf_lo "4.301839"; conf_hi "6.221828"; cov "30.902024";
Chr3	Cufflinks	exon	18042092	18042172	1000	+	.	gene_id "CUFF.4790"; transcript_id "AT3G48710.1"; exon_number "6"; FPKM "5.2618337188"; frac "0.687683"; conf_lo "4.301839"; conf_hi "6.221828"; cov "30.902024";
Chr3	Cufflinks	exon	18042275	18042346	1000	+	.	gene_id "CUFF.4790"; transcript_id "AT3G48710.1"; exon_number "7"; FPKM "5.2618337188"; frac "0.687683"; conf_lo "4.301839"; conf_hi "6.221828"; cov "30.902024";
Chr3	Cufflinks	exon	18043031	18043445	1000	+	.	gene_id "CUFF.4790"; transcript_id "AT3G48710.1"; exon_number "8"; FPKM "5.2618337188"; frac "0.687683"; conf_lo "4.301839"; conf_hi "6.221828"; cov "30.902024";
Chr3	Cufflinks	exon	18043525	18043616	1000	+	.	gene_id "CUFF.4790"; transcript_id "AT3G48710.1"; exon_number "9"; FPKM "5.2618337188"; frac "0.687683"; conf_lo "4.301839"; conf_hi "6.221828"; cov "30.902024";
Chr3	Cufflinks	exon	18043708	18043738	1000	+	.	gene_id "CUFF.4790"; transcript_id "AT3G48710.1"; exon_number "10"; FPKM "5.2618337188"; frac "0.687683"; conf_lo "4.301839"; conf_hi "6.221828"; cov "30.902024";
Chr3	Cufflinks	exon	18043853	18044226	1000	+	.	gene_id "CUFF.4790"; transcript_id "AT3G48710.1"; exon_number "11"; FPKM "5.2618337188"; frac "0.687683"; conf_lo "4.301839"; conf_hi "6.221828"; cov "30.902024";
Chr3	Cufflinks	transcript	18046193	18047165	730	+	.	gene_id "CUFF.4791"; transcript_id "CUFF.4791.1"; FPKM "5.7261817869"; frac "0.278198"; conf_lo "4.305111"; conf_hi "7.147253"; cov "33.609840"; full_read_support "yes";
Chr3	Cufflinks	exon	18046193	18047165	730	+	.	gene_id "CUFF.4791"; transcript_id "CUFF.4791.1"; exon_number "1"; FPKM "5.7261817869"; frac "0.278198"; conf_lo "4.305111"; conf_hi "7.147253"; cov "33.609840";
Chr3	Cufflinks	transcript	18046323	18049463	1000	+	.	gene_id "CUFF.4791"; transcript_id "AT3G48720.1"; FPKM "7.8430040975"; frac "0.721802"; conf_lo "6.685842"; conf_hi "9.000166"; cov "46.034535"; full_read_support "yes";
Chr3	Cufflinks	exon	18046323	18046958	1000	+	.	gene_id "CUFF.4791"; transcript_id "AT3G48720.1"; exon_number "1"; FPKM "7.8430040975"; frac "0.721802"; conf_lo "6.685842"; conf_hi "9.000166"; cov "46.034535";
Chr3	Cufflinks	exon	18048435	18049463	1000	+	.	gene_id "CUFF.4791"; transcript_id "AT3G48720.1"; exon_number "2"; FPKM "7.8430040975"; frac "0.721802"; conf_lo "6.685842"; conf_hi "9.000166"; cov "46.034535";
Chr3	Cufflinks	transcript	18047416	18047698	1000	+	.	gene_id "CUFF.4792"; transcript_id "CUFF.4792.1"; FPKM "6.5954951631"; frac "1.000000"; conf_lo "2.618262"; conf_hi "10.572728"; cov "38.760160"; full_read_support "yes";
Chr3	Cufflinks	exon	18047416	18047698	1000	+	.	gene_id "CUFF.4792"; transcript_id "CUFF.4792.1"; exon_number "1"; FPKM "6.5954951631"; frac "1.000000"; conf_lo "2.618262"; conf_hi "10.572728"; cov "38.760160";
Chr3	Cufflinks	transcript	18049614	18051702	1000	+	.	gene_id "AT3G48730"; transcript_id "AT3G48730.1"; FPKM "80.1451411236"; frac "1.000000"; conf_lo "75.412307"; conf_hi "84.877976"; cov "470.412273"; full_read_support "yes";
Chr3	Cufflinks	exon	18049614	18049873	1000	+	.	gene_id "AT3G48730"; transcript_id "AT3G48730.1"; exon_number "1"; FPKM "80.1451411236"; frac "1.000000"; conf_lo "75.412307"; conf_hi "84.877976"; cov "470.412273";
Chr3	Cufflinks	exon	18050132	18050305	1000	+	.	gene_id "AT3G48730"; transcript_id "AT3G48730.1"; exon_number "2"; FPKM "80.1451411236"; frac "1.000000"; conf_lo "75.412307"; conf_hi "84.877976"; cov "470.412273";
Chr3	Cufflinks	exon	18050383	18051027	1000	+	.	gene_id "AT3G48730"; transcript_id "AT3G48730.1"; exon_number "3"; FPKM "80.1451411236"; frac "1.000000"; conf_lo "75.412307"; conf_hi "84.877976"; cov "470.412273";
Chr3	Cufflinks	exon	18051128	18051702	1000	+	.	gene_id "AT3G48730"; transcript_id "AT3G48730.1"; exon_number "4"; FPKM "80.1451411236"; frac "1.000000"; conf_lo "75.412307"; conf_hi "84.877976"; cov "470.412273";
Chr3	Cufflinks	transcript	18052466	18054755	1000	-	.	gene_id "CUFF.4793"; transcript_id "AT3G48740.1"; FPKM "48.7600680752"; frac "1.000000"; conf_lo "45.127453"; conf_hi "52.392684"; cov "286.297477"; full_read_support "yes";
Chr3	Cufflinks	exon	18052466	18053101	1000	-	.	gene_id "CUFF.4793"; transcript_id "AT3G48740.1"; exon_number "1"; FPKM "48.7600680752"; frac "1.000000"; conf_lo "45.127453"; conf_hi "52.392684"; cov "286.297477";
Chr3	Cufflinks	exon	18053648	18053767	1000	-	.	gene_id "CUFF.4793"; transcript_id "AT3G48740.1"; exon_number "2"; FPKM "48.7600680752"; frac "1.000000"; conf_lo "45.127453"; conf_hi "52.392684"; cov "286.297477";
Chr3	Cufflinks	exon	18053863	18054024	1000	-	.	gene_id "CUFF.4793"; transcript_id "AT3G48740.1"; exon_number "3"; FPKM "48.7600680752"; frac "1.000000"; conf_lo "45.127453"; conf_hi "52.392684"; cov "286.297477";
Chr3	Cufflinks	exon	18054127	18054337	1000	-	.	gene_id "CUFF.4793"; transcript_id "AT3G48740.1"; exon_number "4"; FPKM "48.7600680752"; frac "1.000000"; conf_lo "45.127453"; conf_hi "52.392684"; cov "286.297477";
Chr3	Cufflinks	exon	18054441	18054477	1000	-	.	gene_id "CUFF.4793"; transcript_id "AT3G48740.1"; exon_number "5"; FPKM "48.7600680752"; frac "1.000000"; conf_lo "45.127453"; conf_hi "52.392684"; cov "286.297477";
Chr3	Cufflinks	exon	18054612	18054755	1000	-	.	gene_id "CUFF.4793"; transcript_id "AT3G48740.1"; exon_number "6"; FPKM "48.7600680752"; frac "1.000000"; conf_lo "45.127453"; conf_hi "52.392684"; cov "286.297477";
Chr3	Cufflinks	transcript	18069078	18069149	1	+	.	gene_id "AT3G48745"; transcript_id "AT3G48745.1"; FPKM "0.0000000000"; frac "0.000000"; conf_lo "0.000000"; conf_hi "0.000000"; cov "0.000000"; full_read_support "no";
Chr3	Cufflinks	exon	18069078	18069149	1	+	.	gene_id "AT3G48745"; transcript_id "AT3G48745.1"; exon_number "1"; FPKM "0.0000000000"; frac "0.000000"; conf_lo "0.000000"; conf_hi "0.000000"; cov "0.000000";
Chr3	Cufflinks	transcript	18071536	18074641	1000	+	.	gene_id "CUFF.4794"; transcript_id "AT3G48750.1"; FPKM "15.8453002165"; frac "1.000000"; conf_lo "14.072775"; conf_hi "17.617825"; cov "92.956480"; full_read_support "yes";
Chr3	Cufflinks	exon	18071536	18071671	1000	+	.	gene_id "CUFF.4794"; transcript_id "AT3G48750.1"; exon_number "1"; FPKM "15.8453002165"; frac "1.000000"; conf_lo "14.072775"; conf_hi "17.617825"; cov "92.956480";
Chr3	Cufflinks	exon	18072187	18072246	1000	+	.	gene_id "CUFF.4794"; transcript_id "AT3G48750.1"; exon_number "2"; FPKM "15.8453002165"; frac "1.000000"; conf_lo "14.072775"; conf_hi "17.617825"; cov "92.956480";
Chr3	Cufflinks	exon	18072320	18072504	1000	+	.	gene_id "CUFF.4794"; transcript_id "AT3G48750.1"; exon_number "3"; FPKM "15.8453002165"; frac "1.000000"; conf_lo "14.072775"; conf_hi "17.617825"; cov "92.956480";
Chr3	Cufflinks	exon	18072589	18072709	1000	+	.	gene_id "CUFF.4794"; transcript_id "AT3G48750.1"; exon_number "4"; FPKM "15.8453002165"; frac "1.000000"; conf_lo "14.072775"; conf_hi "17.617825"; cov "92.956480";
Chr3	Cufflinks	exon	18072805	18072978	1000	+	.	gene_id "CUFF.4794"; transcript_id "AT3G48750.1"; exon_number "5"; FPKM "15.8453002165"; frac "1.000000"; conf_lo "14.072775"; conf_hi "17.617825"; cov "92.956480";
Chr3	Cufflinks	exon	18073235	18073398	1000	+	.	gene_id "CUFF.4794"; transcript_id "AT3G48750.1"; exon_number "6"; FPKM "15.8453002165"; frac "1.000000"; conf_lo "14.072775"; conf_hi "17.617825"; cov "92.956480";
Chr3	Cufflinks	exon	18073597	18073684	1000	+	.	gene_id "CUFF.4794"; transcript_id "AT3G48750.1"; exon_number "7"; FPKM "15.8453002165"; frac "1.000000"; conf_lo "14.072775"; conf_hi "17.617825"; cov "92.956480";
Chr3	Cufflinks	exon	18073787	18073840	1000	+	.	gene_id "CUFF.4794"; transcript_id "AT3G48750.1"; exon_number "8"; FPKM "15.8453002165"; frac "1.000000"; conf_lo "14.072775"; conf_hi "17.617825"; cov "92.956480";
Chr3	Cufflinks	exon	18074207	18074641	1000	+	.	gene_id "CUFF.4794"; transcript_id "AT3G48750.1"; exon_number "9"; FPKM "15.8453002165"; frac "1.000000"; conf_lo "14.072775"; conf_hi "17.617825"; cov "92.956480";
Chr3	Cufflinks	transcript	18075794	18078291	1000	+	.	gene_id "AT3G48760"; transcript_id "AT3G48760.1"; FPKM "13.9271611746"; frac "1.000000"; conf_lo "12.440938"; conf_hi "15.413385"; cov "81.745121"; full_read_support "yes";
Chr3	Cufflinks	exon	18075794	18076012	1000	+	.	gene_id "AT3G48760"; transcript_id "AT3G48760.1"; exon_number "1"; FPKM "13.9271611746"; frac "1.000000"; conf_lo "12.440938"; conf_hi "15.413385"; cov "81.745121";
Chr3	Cufflinks	exon	18076444	18076626	1000	+	.	gene_id "AT3G48760"; transcript_id "AT3G48760.1"; exon_number "2"; FPKM "13.9271611746"; frac "1.000000"; conf_lo "12.440938"; conf_hi "15.413385"; cov "81.745121";
Chr3	Cufflinks	exon	18076744	18077040	1000	+	.	gene_id "AT3G48760"; transcript_id "AT3G48760.1"; exon_number "3"; FPKM "13.9271611746"; frac "1.000000"; conf_lo "12.440938"; conf_hi "15.413385"; cov "81.745121";
Chr3	Cufflinks	exon	18077140	18077373	1000	+	.	gene_id "AT3G48760"; transcript_id "AT3G48760.1"; exon_number "4"; FPKM "13.9271611746"; frac "1.000000"; conf_lo "12.440938"; conf_hi "15.413385"; cov "81.745121";
Chr3	Cufflinks	exon	18077479	18078291	1000	+	.	gene_id "AT3G48760"; transcript_id "AT3G48760.1"; exon_number "5"; FPKM "13.9271611746"; frac "1.000000"; conf_lo "12.440938"; conf_hi "15.413385"; cov "81.745121";
Chr3	Cufflinks	transcript	18078474	18086817	1000	-	.	gene_id "CUFF.4795"; transcript_id "CUFF.4795.1"; FPKM "0.1033755120"; frac "1.000000"; conf_lo "0.041255"; conf_hi "0.165496"; cov "0.607513"; full_read_support "no";
Chr3	Cufflinks	exon	18078474	18078699	1000	-	.	gene_id "CUFF.4795"; transcript_id "CUFF.4795.1"; exon_number "1"; FPKM "0.1033755120"; frac "1.000000"; conf_lo "0.041255"; conf_hi "0.165496"; cov "0.607513";
Chr3	Cufflinks	exon	18078800	18078896	1000	-	.	gene_id "CUFF.4795"; transcript_id "CUFF.4795.1"; exon_number "2"; FPKM "0.1033755120"; frac "1.000000"; conf_lo "0.041255"; conf_hi "0.165496"; cov "0.607513";
Chr3	Cufflinks	exon	18079066	18079168	1000	-	.	gene_id "CUFF.4795"; transcript_id "CUFF.4795.1"; exon_number "3"; FPKM "0.1033755120"; frac "1.000000"; conf_lo "0.041255"; conf_hi "0.165496"; cov "0.607513";
Chr3	Cufflinks	exon	18079262	18084014	1000	-	.	gene_id "CUFF.4795"; transcript_id "CUFF.4795.1"; exon_number "4"; FPKM "0.1033755120"; frac "1.000000"; conf_lo "0.041255"; conf_hi "0.165496"; cov "0.607513";
Chr3	Cufflinks	exon	18084107	18084317	1000	-	.	gene_id "CUFF.4795"; transcript_id "CUFF.4795.1"; exon_number "5"; FPKM "0.1033755120"; frac "1.000000"; conf_lo "0.041255"; conf_hi "0.165496"; cov "0.607513";
Chr3	Cufflinks	exon	18084790	18084987	1000	-	.	gene_id "CUFF.4795"; transcript_id "CUFF.4795.1"; exon_number "6"; FPKM "0.1033755120"; frac "1.000000"; conf_lo "0.041255"; conf_hi "0.165496"; cov "0.607513";
Chr3	Cufflinks	exon	18086133	18086279	1000	-	.	gene_id "CUFF.4795"; transcript_id "CUFF.4795.1"; exon_number "7"; FPKM "0.1033755120"; frac "1.000000"; conf_lo "0.041255"; conf_hi "0.165496"; cov "0.607513";
Chr3	Cufflinks	exon	18086428	18086817	1000	-	.	gene_id "CUFF.4795"; transcript_id "CUFF.4795.1"; exon_number "8"; FPKM "0.1033755120"; frac "1.000000"; conf_lo "0.041255"; conf_hi "0.165496"; cov "0.607513";
Chr3	Cufflinks	transcript	18078474	18086817	1	-	.	gene_id "CUFF.4795"; transcript_id "AT3G48770.1"; FPKM "0.0000000000"; frac "0.000000"; conf_lo "0.000000"; conf_hi "0.017229"; cov "0.000000"; full_read_support "no";
Chr3	Cufflinks	exon	18078474	18078699	1	-	.	gene_id "CUFF.4795"; transcript_id "AT3G48770.1"; exon_number "1"; FPKM "0.0000000000"; frac "0.000000"; conf_lo "0.000000"; conf_hi "0.017229"; cov "0.000000";
Chr3	Cufflinks	exon	18078800	18078896	1	-	.	gene_id "CUFF.4795"; transcript_id "AT3G48770.1"; exon_number "2"; FPKM "0.0000000000"; frac "0.000000"; conf_lo "0.000000"; conf_hi "0.017229"; cov "0.000000";
Chr3	Cufflinks	exon	18079066	18079166	1	-	.	gene_id "CUFF.4795"; transcript_id "AT3G48770.1"; exon_number "3"; FPKM "0.0000000000"; frac "0.000000"; conf_lo "0.000000"; conf_hi "0.017229"; cov "0.000000";
Chr3	Cufflinks	exon	18079260	18084014	1	-	.	gene_id "CUFF.4795"; transcript_id "AT3G48770.1"; exon_number "4"; FPKM "0.0000000000"; frac "0.000000"; conf_lo "0.000000"; conf_hi "0.017229"; cov "0.000000";
Chr3	Cufflinks	exon	18084107	18084317	1	-	.	gene_id "CUFF.4795"; transcript_id "AT3G48770.1"; exon_number "5"; FPKM "0.0000000000"; frac "0.000000"; conf_lo "0.000000"; conf_hi "0.017229"; cov "0.000000";
Chr3	Cufflinks	exon	18084790	18084987	1	-	.	gene_id "CUFF.4795"; transcript_id "AT3G48770.1"; exon_number "6"; FPKM "0.0000000000"; frac "0.000000"; conf_lo "0.000000"; conf_hi "0.017229"; cov "0.000000";
Chr3	Cufflinks	exon	18086133	18086279	1	-	.	gene_id "CUFF.4795"; transcript_id "AT3G48770.1"; exon_number "7"; FPKM "0.0000000000"; frac "0.000000"; conf_lo "0.000000"; conf_hi "0.017229"; cov "0.000000";
Chr3	Cufflinks	exon	18086428	18086817	1	-	.	gene_id "CUFF.4795"; transcript_id "AT3G48770.1"; exon_number "8"; FPKM "0.0000000000"; frac "0.000000"; conf_lo "0.000000"; conf_hi "0.017229"; cov "0.000000";
Chr3	Cufflinks	transcript	18089061	18093088	1000	+	.	gene_id "CUFF.4796"; transcript_id "AT3G48780.1"; FPKM "7.9529346195"; frac "0.862797"; conf_lo "7.028885"; conf_hi "8.876984"; cov "46.693330"; full_read_support "no";
Chr3	Cufflinks	exon	18089061	18089471	1000	+	.	gene_id "CUFF.4796"; transcript_id "AT3G48780.1"; exon_number "1"; FPKM "7.9529346195"; frac "0.862797"; conf_lo "7.028885"; conf_hi "8.876984"; cov "46.693330";
Chr3	Cufflinks	exon	18089573	18089638	1000	+	.	gene_id "CUFF.4796"; transcript_id "AT3G48780.1"; exon_number "2"; FPKM "7.9529346195"; frac "0.862797"; conf_lo "7.028885"; conf_hi "8.876984"; cov "46.693330";
Chr3	Cufflinks	exon	18089724	18089812	1000	+	.	gene_id "CUFF.4796"; transcript_id "AT3G48780.1"; exon_number "3"; FPKM "7.9529346195"; frac "0.862797"; conf_lo "7.028885"; conf_hi "8.876984"; cov "46.693330";
Chr3	Cufflinks	exon	18089977	18090122	1000	+	.	gene_id "CUFF.4796"; transcript_id "AT3G48780.1"; exon_number "4"; FPKM "7.9529346195"; frac "0.862797"; conf_lo "7.028885"; conf_hi "8.876984"; cov "46.693330";
Chr3	Cufflinks	exon	18090205	18090329	1000	+	.	gene_id "CUFF.4796"; transcript_id "AT3G48780.1"; exon_number "5"; FPKM "7.9529346195"; frac "0.862797"; conf_lo "7.028885"; conf_hi "8.876984"; cov "46.693330";
Chr3	Cufflinks	exon	18090420	18090513	1000	+	.	gene_id "CUFF.4796"; transcript_id "AT3G48780.1"; exon_number "6"; FPKM "7.9529346195"; frac "0.862797"; conf_lo "7.028885"; conf_hi "8.876984"; cov "46.693330";
Chr3	Cufflinks	exon	18090606	18090769	1000	+	.	gene_id "CUFF.4796"; transcript_id "AT3G48780.1"; exon_number "7"; FPKM "7.9529346195"; frac "0.862797"; conf_lo "7.028885"; conf_hi "8.876984"; cov "46.693330";
Chr3	Cufflinks	exon	18090922	18091083	1000	+	.	gene_id "CUFF.4796"; transcript_id "AT3G48780.1"; exon_number "8"; FPKM "7.9529346195"; frac "0.862797"; conf_lo "7.028885"; conf_hi "8.876984"; cov "46.693330";
Chr3	Cufflinks	exon	18091393	18091519	1000	+	.	gene_id "CUFF.4796"; transcript_id "AT3G48780.1"; exon_number "9"; FPKM "7.9529346195"; frac "0.862797"; conf_lo "7.028885"; conf_hi "8.876984"; cov "46.693330";
Chr3	Cufflinks	exon	18091610	18091776	1000	+	.	gene_id "CUFF.4796"; transcript_id "AT3G48780.1"; exon_number "10"; FPKM "7.9529346195"; frac "0.862797"; conf_lo "7.028885"; conf_hi "8.876984"; cov "46.693330";
Chr3	Cufflinks	exon	18091873	18091980	1000	+	.	gene_id "CUFF.4796"; transcript_id "AT3G48780.1"; exon_number "11"; FPKM "7.9529346195"; frac "0.862797"; conf_lo "7.028885"; conf_hi "8.876984"; cov "46.693330";
Chr3	Cufflinks	exon	18092181	18092708	1000	+	.	gene_id "CUFF.4796"; transcript_id "AT3G48780.1"; exon_number "12"; FPKM "7.9529346195"; frac "0.862797"; conf_lo "7.028885"; conf_hi "8.876984"; cov "46.693330";
Chr3	Cufflinks	exon	18092856	18093088	1000	+	.	gene_id "CUFF.4796"; transcript_id "AT3G48780.1"; exon_number "13"; FPKM "7.9529346195"; frac "0.862797"; conf_lo "7.028885"; conf_hi "8.876984"; cov "46.693330";
Chr3	Cufflinks	transcript	18091873	18092400	1000	-	.	gene_id "CUFF.4797"; transcript_id "CUFF.4797.1"; FPKM "8.5406967899"; frac "0.137203"; conf_lo "6.148175"; conf_hi "10.933218"; cov "50.144203"; full_read_support "yes";
Chr3	Cufflinks	exon	18091873	18092400	1000	-	.	gene_id "CUFF.4797"; transcript_id "CUFF.4797.1"; exon_number "1"; FPKM "8.5406967899"; frac "0.137203"; conf_lo "6.148175"; conf_hi "10.933218"; cov "50.144203";
Chr3	Cufflinks	transcript	18093404	18095181	1000	+	.	gene_id "CUFF.4798"; transcript_id "AT3G48790.1"; FPKM "0.3587404918"; frac "1.000000"; conf_lo "0.037926"; conf_hi "0.679555"; cov "2.105890"; full_read_support "no";
Chr3	Cufflinks	exon	18093404	18093547	1000	+	.	gene_id "CUFF.4798"; transcript_id "AT3G48790.1"; exon_number "1"; FPKM "0.3587404918"; frac "1.000000"; conf_lo "0.037926"; conf_hi "0.679555"; cov "2.105890";
Chr3	Cufflinks	exon	18093635	18093728	1000	+	.	gene_id "CUFF.4798"; transcript_id "AT3G48790.1"; exon_number "2"; FPKM "0.3587404918"; frac "1.000000"; conf_lo "0.037926"; conf_hi "0.679555"; cov "2.105890";
Chr3	Cufflinks	exon	18093828	18093970	1000	+	.	gene_id "CUFF.4798"; transcript_id "AT3G48790.1"; exon_number "3"; FPKM "0.3587404918"; frac "1.000000"; conf_lo "0.037926"; conf_hi "0.679555"; cov "2.105890";
Chr3	Cufflinks	exon	18094058	18094219	1000	+	.	gene_id "CUFF.4798"; transcript_id "AT3G48790.1"; exon_number "4"; FPKM "0.3587404918"; frac "1.000000"; conf_lo "0.037926"; conf_hi "0.679555"; cov "2.105890";
Chr3	Cufflinks	exon	18094412	18094538	1000	+	.	gene_id "CUFF.4798"; transcript_id "AT3G48790.1"; exon_number "5"; FPKM "0.3587404918"; frac "1.000000"; conf_lo "0.037926"; conf_hi "0.679555"; cov "2.105890";
Chr3	Cufflinks	exon	18094606	18094772	1000	+	.	gene_id "CUFF.4798"; transcript_id "AT3G48790.1"; exon_number "6"; FPKM "0.3587404918"; frac "1.000000"; conf_lo "0.037926"; conf_hi "0.679555"; cov "2.105890";
Chr3	Cufflinks	exon	18094866	18094973	1000	+	.	gene_id "CUFF.4798"; transcript_id "AT3G48790.1"; exon_number "7"; FPKM "0.3587404918"; frac "1.000000"; conf_lo "0.037926"; conf_hi "0.679555"; cov "2.105890";
Chr3	Cufflinks	exon	18095074	18095181	1000	+	.	gene_id "CUFF.4798"; transcript_id "AT3G48790.1"; exon_number "8"; FPKM "0.3587404918"; frac "1.000000"; conf_lo "0.037926"; conf_hi "0.679555"; cov "2.105890";
Chr3	Cufflinks	transcript	18095825	18096661	1000	-	.	gene_id "AT3G48800"; transcript_id "AT3G48800.1"; FPKM "2.6412862404"; frac "1.000000"; conf_lo "1.716967"; conf_hi "3.565606"; cov "15.476743"; full_read_support "yes";
Chr3	Cufflinks	exon	18095825	18096661	1000	-	.	gene_id "AT3G48800"; transcript_id "AT3G48800.1"; exon_number "1"; FPKM "2.6412862404"; frac "1.000000"; conf_lo "1.716967"; conf_hi "3.565606"; cov "15.476743";
Chr3	Cufflinks	transcript	18103152	18106535	1000	+	.	gene_id "CUFF.4799"; transcript_id "CUFF.4799.1"; FPKM "2.6910462750"; frac "0.897100"; conf_lo "2.100020"; conf_hi "3.282072"; cov "15.800822"; full_read_support "yes";
Chr3	Cufflinks	exon	18103152	18103349	1000	+	.	gene_id "CUFF.4799"; transcript_id "CUFF.4799.1"; exon_number "1"; FPKM "2.6910462750"; frac "0.897100"; conf_lo "2.100020"; conf_hi "3.282072"; cov "15.800822";
Chr3	Cufflinks	exon	18103442	18103529	1000	+	.	gene_id "CUFF.4799"; transcript_id "CUFF.4799.1"; exon_number "2"; FPKM "2.6910462750"; frac "0.897100"; conf_lo "2.100020"; conf_hi "3.282072"; cov "15.800822";
Chr3	Cufflinks	exon	18103697	18103801	1000	+	.	gene_id "CUFF.4799"; transcript_id "CUFF.4799.1"; exon_number "3"; FPKM "2.6910462750"; frac "0.897100"; conf_lo "2.100020"; conf_hi "3.282072"; cov "15.800822";
Chr3	Cufflinks	exon	18103898	18103995	1000	+	.	gene_id "CUFF.4799"; transcript_id "CUFF.4799.1"; exon_number "4"; FPKM "2.6910462750"; frac "0.897100"; conf_lo "2.100020"; conf_hi "3.282072"; cov "15.800822";
Chr3	Cufflinks	exon	18104086	18104169	1000	+	.	gene_id "CUFF.4799"; transcript_id "CUFF.4799.1"; exon_number "5"; FPKM "2.6910462750"; frac "0.897100"; conf_lo "2.100020"; conf_hi "3.282072"; cov "15.800822";
Chr3	Cufflinks	exon	18104287	18104420	1000	+	.	gene_id "CUFF.4799"; transcript_id "CUFF.4799.1"; exon_number "6"; FPKM "2.6910462750"; frac "0.897100"; conf_lo "2.100020"; conf_hi "3.282072"; cov "15.800822";
Chr3	Cufflinks	exon	18104526	18104598	1000	+	.	gene_id "CUFF.4799"; transcript_id "CUFF.4799.1"; exon_number "7"; FPKM "2.6910462750"; frac "0.897100"; conf_lo "2.100020"; conf_hi "3.282072"; cov "15.800822";
Chr3	Cufflinks	exon	18104683	18104728	1000	+	.	gene_id "CUFF.4799"; transcript_id "CUFF.4799.1"; exon_number "8"; FPKM "2.6910462750"; frac "0.897100"; conf_lo "2.100020"; conf_hi "3.282072"; cov "15.800822";
Chr3	Cufflinks	exon	18104888	18104997	1000	+	.	gene_id "CUFF.4799"; transcript_id "CUFF.4799.1"; exon_number "9"; FPKM "2.6910462750"; frac "0.897100"; conf_lo "2.100020"; conf_hi "3.282072"; cov "15.800822";
Chr3	Cufflinks	exon	18105090	18105197	1000	+	.	gene_id "CUFF.4799"; transcript_id "CUFF.4799.1"; exon_number "10"; FPKM "2.6910462750"; frac "0.897100"; conf_lo "2.100020"; conf_hi "3.282072"; cov "15.800822";
Chr3	Cufflinks	exon	18105270	18105329	1000	+	.	gene_id "CUFF.4799"; transcript_id "CUFF.4799.1"; exon_number "11"; FPKM "2.6910462750"; frac "0.897100"; conf_lo "2.100020"; conf_hi "3.282072"; cov "15.800822";
Chr3	Cufflinks	exon	18105429	18105490	1000	+	.	gene_id "CUFF.4799"; transcript_id "CUFF.4799.1"; exon_number "12"; FPKM "2.6910462750"; frac "0.897100"; conf_lo "2.100020"; conf_hi "3.282072"; cov "15.800822";
Chr3	Cufflinks	exon	18105591	18105903	1000	+	.	gene_id "CUFF.4799"; transcript_id "CUFF.4799.1"; exon_number "13"; FPKM "2.6910462750"; frac "0.897100"; conf_lo "2.100020"; conf_hi "3.282072"; cov "15.800822";
Chr3	Cufflinks	exon	18106097	18106535	1000	+	.	gene_id "CUFF.4799"; transcript_id "CUFF.4799.1"; exon_number "14"; FPKM "2.6910462750"; frac "0.897100"; conf_lo "2.100020"; conf_hi "3.282072"; cov "15.800822";
Chr3	Cufflinks	transcript	18103152	18110216	76	+	.	gene_id "CUFF.4799"; transcript_id "AT3G48830.1"; FPKM "0.2066939587"; frac "0.102900"; conf_lo "0.052065"; conf_hi "0.361323"; cov "1.213630"; full_read_support "no";
Chr3	Cufflinks	exon	18103152	18103349	76	+	.	gene_id "CUFF.4799"; transcript_id "AT3G48830.1"; exon_number "1"; FPKM "0.2066939587"; frac "0.102900"; conf_lo "0.052065"; conf_hi "0.361323"; cov "1.213630";
Chr3	Cufflinks	exon	18103442	18103529	76	+	.	gene_id "CUFF.4799"; transcript_id "AT3G48830.1"; exon_number "2"; FPKM "0.2066939587"; frac "0.102900"; conf_lo "0.052065"; conf_hi "0.361323"; cov "1.213630";
Chr3	Cufflinks	exon	18103697	18103801	76	+	.	gene_id "CUFF.4799"; transcript_id "AT3G48830.1"; exon_number "3"; FPKM "0.2066939587"; frac "0.102900"; conf_lo "0.052065"; conf_hi "0.361323"; cov "1.213630";
Chr3	Cufflinks	exon	18103898	18103995	76	+	.	gene_id "CUFF.4799"; transcript_id "AT3G48830.1"; exon_number "4"; FPKM "0.2066939587"; frac "0.102900"; conf_lo "0.052065"; conf_hi "0.361323"; cov "1.213630";
Chr3	Cufflinks	exon	18104086	18104169	76	+	.	gene_id "CUFF.4799"; transcript_id "AT3G48830.1"; exon_number "5"; FPKM "0.2066939587"; frac "0.102900"; conf_lo "0.052065"; conf_hi "0.361323"; cov "1.213630";
Chr3	Cufflinks	exon	18104287	18104420	76	+	.	gene_id "CUFF.4799"; transcript_id "AT3G48830.1"; exon_number "6"; FPKM "0.2066939587"; frac "0.102900"; conf_lo "0.052065"; conf_hi "0.361323"; cov "1.213630";
Chr3	Cufflinks	exon	18104526	18104598	76	+	.	gene_id "CUFF.4799"; transcript_id "AT3G48830.1"; exon_number "7"; FPKM "0.2066939587"; frac "0.102900"; conf_lo "0.052065"; conf_hi "0.361323"; cov "1.213630";
Chr3	Cufflinks	exon	18104683	18104728	76	+	.	gene_id "CUFF.4799"; transcript_id "AT3G48830.1"; exon_number "8"; FPKM "0.2066939587"; frac "0.102900"; conf_lo "0.052065"; conf_hi "0.361323"; cov "1.213630";
Chr3	Cufflinks	exon	18104888	18104997	76	+	.	gene_id "CUFF.4799"; transcript_id "AT3G48830.1"; exon_number "9"; FPKM "0.2066939587"; frac "0.102900"; conf_lo "0.052065"; conf_hi "0.361323"; cov "1.213630";
Chr3	Cufflinks	exon	18105090	18105197	76	+	.	gene_id "CUFF.4799"; transcript_id "AT3G48830.1"; exon_number "10"; FPKM "0.2066939587"; frac "0.102900"; conf_lo "0.052065"; conf_hi "0.361323"; cov "1.213630";
Chr3	Cufflinks	exon	18105270	18105329	76	+	.	gene_id "CUFF.4799"; transcript_id "AT3G48830.1"; exon_number "11"; FPKM "0.2066939587"; frac "0.102900"; conf_lo "0.052065"; conf_hi "0.361323"; cov "1.213630";
Chr3	Cufflinks	exon	18105429	18105490	76	+	.	gene_id "CUFF.4799"; transcript_id "AT3G48830.1"; exon_number "12"; FPKM "0.2066939587"; frac "0.102900"; conf_lo "0.052065"; conf_hi "0.361323"; cov "1.213630";
Chr3	Cufflinks	exon	18105591	18105903	76	+	.	gene_id "CUFF.4799"; transcript_id "AT3G48830.1"; exon_number "13"; FPKM "0.2066939587"; frac "0.102900"; conf_lo "0.052065"; conf_hi "0.361323"; cov "1.213630";
Chr3	Cufflinks	exon	18106097	18106190	76	+	.	gene_id "CUFF.4799"; transcript_id "AT3G48830.1"; exon_number "14"; FPKM "0.2066939587"; frac "0.102900"; conf_lo "0.052065"; conf_hi "0.361323"; cov "1.213630";
Chr3	Cufflinks	exon	18107681	18107760	76	+	.	gene_id "CUFF.4799"; transcript_id "AT3G48830.1"; exon_number "15"; FPKM "0.2066939587"; frac "0.102900"; conf_lo "0.052065"; conf_hi "0.361323"; cov "1.213630";
Chr3	Cufflinks	exon	18107838	18107897	76	+	.	gene_id "CUFF.4799"; transcript_id "AT3G48830.1"; exon_number "16"; FPKM "0.2066939587"; frac "0.102900"; conf_lo "0.052065"; conf_hi "0.361323"; cov "1.213630";
Chr3	Cufflinks	exon	18107985	18108130	76	+	.	gene_id "CUFF.4799"; transcript_id "AT3G48830.1"; exon_number "17"; FPKM "0.2066939587"; frac "0.102900"; conf_lo "0.052065"; conf_hi "0.361323"; cov "1.213630";
Chr3	Cufflinks	exon	18108201	18108318	76	+	.	gene_id "CUFF.4799"; transcript_id "AT3G48830.1"; exon_number "18"; FPKM "0.2066939587"; frac "0.102900"; conf_lo "0.052065"; conf_hi "0.361323"; cov "1.213630";
Chr3	Cufflinks	exon	18108446	18108531	76	+	.	gene_id "CUFF.4799"; transcript_id "AT3G48830.1"; exon_number "19"; FPKM "0.2066939587"; frac "0.102900"; conf_lo "0.052065"; conf_hi "0.361323"; cov "1.213630";
Chr3	Cufflinks	exon	18108731	18108800	76	+	.	gene_id "CUFF.4799"; transcript_id "AT3G48830.1"; exon_number "20"; FPKM "0.2066939587"; frac "0.102900"; conf_lo "0.052065"; conf_hi "0.361323"; cov "1.213630";
Chr3	Cufflinks	exon	18108918	18108959	76	+	.	gene_id "CUFF.4799"; transcript_id "AT3G48830.1"; exon_number "21"; FPKM "0.2066939587"; frac "0.102900"; conf_lo "0.052065"; conf_hi "0.361323"; cov "1.213630";
Chr3	Cufflinks	exon	18109061	18109216	76	+	.	gene_id "CUFF.4799"; transcript_id "AT3G48830.1"; exon_number "22"; FPKM "0.2066939587"; frac "0.102900"; conf_lo "0.052065"; conf_hi "0.361323"; cov "1.213630";
Chr3	Cufflinks	exon	18109346	18109434	76	+	.	gene_id "CUFF.4799"; transcript_id "AT3G48830.1"; exon_number "23"; FPKM "0.2066939587"; frac "0.102900"; conf_lo "0.052065"; conf_hi "0.361323"; cov "1.213630";
Chr3	Cufflinks	exon	18109552	18109575	76	+	.	gene_id "CUFF.4799"; transcript_id "AT3G48830.1"; exon_number "24"; FPKM "0.2066939587"; frac "0.102900"; conf_lo "0.052065"; conf_hi "0.361323"; cov "1.213630";
Chr3	Cufflinks	exon	18109671	18109758	76	+	.	gene_id "CUFF.4799"; transcript_id "AT3G48830.1"; exon_number "25"; FPKM "0.2066939587"; frac "0.102900"; conf_lo "0.052065"; conf_hi "0.361323"; cov "1.213630";
Chr3	Cufflinks	exon	18109913	18109980	76	+	.	gene_id "CUFF.4799"; transcript_id "AT3G48830.1"; exon_number "26"; FPKM "0.2066939587"; frac "0.102900"; conf_lo "0.052065"; conf_hi "0.361323"; cov "1.213630";
Chr3	Cufflinks	exon	18110051	18110216	76	+	.	gene_id "CUFF.4799"; transcript_id "AT3G48830.1"; exon_number "27"; FPKM "0.2066939587"; frac "0.102900"; conf_lo "0.052065"; conf_hi "0.361323"; cov "1.213630";
Chr3	Cufflinks	transcript	18112721	18114070	1	-	.	gene_id "CUFF.4800"; transcript_id "AT3G48840.1"; FPKM "0.0000000000"; frac "0.000000"; conf_lo "0.000000"; conf_hi "0.000000"; cov "0.000000"; full_read_support "no";
Chr3	Cufflinks	exon	18112721	18112889	1	-	.	gene_id "CUFF.4800"; transcript_id "AT3G48840.1"; exon_number "1"; FPKM "0.0000000000"; frac "0.000000"; conf_lo "0.000000"; conf_hi "0.000000"; cov "0.000000";
Chr3	Cufflinks	exon	18112994	18113017	1	-	.	gene_id "CUFF.4800"; transcript_id "AT3G48840.1"; exon_number "2"; FPKM "0.0000000000"; frac "0.000000"; conf_lo "0.000000"; conf_hi "0.000000"; cov "0.000000";
Chr3	Cufflinks	exon	18113119	18113210	1	-	.	gene_id "CUFF.4800"; transcript_id "AT3G48840.1"; exon_number "3"; FPKM "0.0000000000"; frac "0.000000"; conf_lo "0.000000"; conf_hi "0.000000"; cov "0.000000";
Chr3	Cufflinks	exon	18113339	18113456	1	-	.	gene_id "CUFF.4800"; transcript_id "AT3G48840.1"; exon_number "4"; FPKM "0.0000000000"; frac "0.000000"; conf_lo "0.000000"; conf_hi "0.000000"; cov "0.000000";
Chr3	Cufflinks	exon	18113537	18113604	1	-	.	gene_id "CUFF.4800"; transcript_id "AT3G48840.1"; exon_number "5"; FPKM "0.0000000000"; frac "0.000000"; conf_lo "0.000000"; conf_hi "0.000000"; cov "0.000000";
Chr3	Cufflinks	exon	18113794	18113887	1	-	.	gene_id "CUFF.4800"; transcript_id "AT3G48840.1"; exon_number "6"; FPKM "0.0000000000"; frac "0.000000"; conf_lo "0.000000"; conf_hi "0.000000"; cov "0.000000";
Chr3	Cufflinks	exon	18114066	18114070	1	-	.	gene_id "CUFF.4800"; transcript_id "AT3G48840.1"; exon_number "7"; FPKM "0.0000000000"; frac "0.000000"; conf_lo "0.000000"; conf_hi "0.000000"; cov "0.000000";
Chr3	Cufflinks	transcript	18114526	18116499	1	-	.	gene_id "AT3G48850"; transcript_id "AT3G48850.1"; FPKM "0.0000000000"; frac "0.000000"; conf_lo "0.000000"; conf_hi "0.000000"; cov "0.000000"; full_read_support "no";
Chr3	Cufflinks	exon	18114526	18114816	1	-	.	gene_id "AT3G48850"; transcript_id "AT3G48850.1"; exon_number "1"; FPKM "0.0000000000"; frac "0.000000"; conf_lo "0.000000"; conf_hi "0.000000"; cov "0.000000";
Chr3	Cufflinks	exon	18114906	18115030	1	-	.	gene_id "AT3G48850"; transcript_id "AT3G48850.1"; exon_number "2"; FPKM "0.0000000000"; frac "0.000000"; conf_lo "0.000000"; conf_hi "0.000000"; cov "0.000000";
Chr3	Cufflinks	exon	18115141	18115355	1	-	.	gene_id "AT3G48850"; transcript_id "AT3G48850.1"; exon_number "3"; FPKM "0.0000000000"; frac "0.000000"; conf_lo "0.000000"; conf_hi "0.000000"; cov "0.000000";
Chr3	Cufflinks	exon	18115440	18115845	1	-	.	gene_id "AT3G48850"; transcript_id "AT3G48850.1"; exon_number "4"; FPKM "0.0000000000"; frac "0.000000"; conf_lo "0.000000"; conf_hi "0.000000"; cov "0.000000";
Chr3	Cufflinks	exon	18116133	18116499	1	-	.	gene_id "AT3G48850"; transcript_id "AT3G48850.1"; exon_number "5"; FPKM "0.0000000000"; frac "0.000000"; conf_lo "0.000000"; conf_hi "0.000000"; cov "0.000000";
Chr3	Cufflinks	transcript	18117420	18119075	627	+	.	gene_id "CUFF.4801"; transcript_id "CUFF.4801.1"; FPKM "3.4757826508"; frac "0.216075"; conf_lo "2.269392"; conf_hi "4.682173"; cov "20.395261"; full_read_support "yes";
Chr3	Cufflinks	exon	18117420	18118014	627	+	.	gene_id "CUFF.4801"; transcript_id "CUFF.4801.1"; exon_number "1"; FPKM "3.4757826508"; frac "0.216075"; conf_lo "2.269392"; conf_hi "4.682173"; cov "20.395261";
Chr3	Cufflinks	exon	18118134	18118321	627	+	.	gene_id "CUFF.4801"; transcript_id "CUFF.4801.1"; exon_number "2"; FPKM "3.4757826508"; frac "0.216075"; conf_lo "2.269392"; conf_hi "4.682173"; cov "20.395261";
Chr3	Cufflinks	exon	18118612	18118687	627	+	.	gene_id "CUFF.4801"; transcript_id "CUFF.4801.1"; exon_number "3"; FPKM "3.4757826508"; frac "0.216075"; conf_lo "2.269392"; conf_hi "4.682173"; cov "20.395261";
Chr3	Cufflinks	exon	18118816	18118857	627	+	.	gene_id "CUFF.4801"; transcript_id "CUFF.4801.1"; exon_number "4"; FPKM "3.4757826508"; frac "0.216075"; conf_lo "2.269392"; conf_hi "4.682173"; cov "20.395261";
Chr3	Cufflinks	exon	18118940	18119075	627	+	.	gene_id "CUFF.4801"; transcript_id "CUFF.4801.1"; exon_number "5"; FPKM "3.4757826508"; frac "0.216075"; conf_lo "2.269392"; conf_hi "4.682173"; cov "20.395261";
Chr3	Cufflinks	transcript	18117486	18121098	1	+	.	gene_id "CUFF.4801"; transcript_id "AT3G48860.1"; FPKM "0.0000000000"; frac "0.000000"; conf_lo "0.000000"; conf_hi "0.061810"; cov "0.000000"; full_read_support "yes";
Chr3	Cufflinks	exon	18117486	18118014	1	+	.	gene_id "CUFF.4801"; transcript_id "AT3G48860.1"; exon_number "1"; FPKM "0.0000000000"; frac "0.000000"; conf_lo "0.000000"; conf_hi "0.061810"; cov "0.000000";
Chr3	Cufflinks	exon	18118134	18118321	1	+	.	gene_id "CUFF.4801"; transcript_id "AT3G48860.1"; exon_number "2"; FPKM "0.0000000000"; frac "0.000000"; conf_lo "0.000000"; conf_hi "0.061810"; cov "0.000000";
Chr3	Cufflinks	exon	18118612	18118687	1	+	.	gene_id "CUFF.4801"; transcript_id "AT3G48860.1"; exon_number "3"; FPKM "0.0000000000"; frac "0.000000"; conf_lo "0.000000"; conf_hi "0.061810"; cov "0.000000";
Chr3	Cufflinks	exon	18118816	18118857	1	+	.	gene_id "CUFF.4801"; transcript_id "AT3G48860.1"; exon_number "4"; FPKM "0.0000000000"; frac "0.000000"; conf_lo "0.000000"; conf_hi "0.061810"; cov "0.000000";
Chr3	Cufflinks	exon	18118940	18119002	1	+	.	gene_id "CUFF.4801"; transcript_id "AT3G48860.1"; exon_number "5"; FPKM "0.0000000000"; frac "0.000000"; conf_lo "0.000000"; conf_hi "0.061810"; cov "0.000000";
Chr3	Cufflinks	exon	18119227	18119276	1	+	.	gene_id "CUFF.4801"; transcript_id "AT3G48860.1"; exon_number "6"; FPKM "0.0000000000"; frac "0.000000"; conf_lo "0.000000"; conf_hi "0.061810"; cov "0.000000";
Chr3	Cufflinks	exon	18119378	18119405	1	+	.	gene_id "CUFF.4801"; transcript_id "AT3G48860.1"; exon_number "7"; FPKM "0.0000000000"; frac "0.000000"; conf_lo "0.000000"; conf_hi "0.061810"; cov "0.000000";
Chr3	Cufflinks	exon	18119513	18119587	1	+	.	gene_id "CUFF.4801"; transcript_id "AT3G48860.1"; exon_number "8"; FPKM "0.0000000000"; frac "0.000000"; conf_lo "0.000000"; conf_hi "0.061810"; cov "0.000000";
Chr3	Cufflinks	exon	18119678	18119788	1	+	.	gene_id "CUFF.4801"; transcript_id "AT3G48860.1"; exon_number "9"; FPKM "0.0000000000"; frac "0.000000"; conf_lo "0.000000"; conf_hi "0.061810"; cov "0.000000";
Chr3	Cufflinks	exon	18119876	18119936	1	+	.	gene_id "CUFF.4801"; transcript_id "AT3G48860.1"; exon_number "10"; FPKM "0.0000000000"; frac "0.000000"; conf_lo "0.000000"; conf_hi "0.061810"; cov "0.000000";
Chr3	Cufflinks	exon	18120097	18120213	1	+	.	gene_id "CUFF.4801"; transcript_id "AT3G48860.1"; exon_number "11"; FPKM "0.0000000000"; frac "0.000000"; conf_lo "0.000000"; conf_hi "0.061810"; cov "0.000000";
Chr3	Cufflinks	exon	18120303	18120415	1	+	.	gene_id "CUFF.4801"; transcript_id "AT3G48860.1"; exon_number "12"; FPKM "0.0000000000"; frac "0.000000"; conf_lo "0.000000"; conf_hi "0.061810"; cov "0.000000";
Chr3	Cufflinks	exon	18120515	18120584	1	+	.	gene_id "CUFF.4801"; transcript_id "AT3G48860.1"; exon_number "13"; FPKM "0.0000000000"; frac "0.000000"; conf_lo "0.000000"; conf_hi "0.061810"; cov "0.000000";
Chr3	Cufflinks	exon	18120771	18121098	1	+	.	gene_id "CUFF.4801"; transcript_id "AT3G48860.1"; exon_number "14"; FPKM "0.0000000000"; frac "0.000000"; conf_lo "0.000000"; conf_hi "0.061810"; cov "0.000000";
Chr3	Cufflinks	transcript	18117486	18122093	1000	+	.	gene_id "CUFF.4801"; transcript_id "AT3G48860.2"; FPKM "5.5377061668"; frac "0.783925"; conf_lo "4.663252"; conf_hi "6.412160"; cov "32.494253"; full_read_support "yes";
Chr3	Cufflinks	exon	18117486	18118014	1000	+	.	gene_id "CUFF.4801"; transcript_id "AT3G48860.2"; exon_number "1"; FPKM "5.5377061668"; frac "0.783925"; conf_lo "4.663252"; conf_hi "6.412160"; cov "32.494253";
Chr3	Cufflinks	exon	18118134	18118321	1000	+	.	gene_id "CUFF.4801"; transcript_id "AT3G48860.2"; exon_number "2"; FPKM "5.5377061668"; frac "0.783925"; conf_lo "4.663252"; conf_hi "6.412160"; cov "32.494253";
Chr3	Cufflinks	exon	18118612	18118687	1000	+	.	gene_id "CUFF.4801"; transcript_id "AT3G48860.2"; exon_number "3"; FPKM "5.5377061668"; frac "0.783925"; conf_lo "4.663252"; conf_hi "6.412160"; cov "32.494253";
Chr3	Cufflinks	exon	18118816	18118857	1000	+	.	gene_id "CUFF.4801"; transcript_id "AT3G48860.2"; exon_number "4"; FPKM "5.5377061668"; frac "0.783925"; conf_lo "4.663252"; conf_hi "6.412160"; cov "32.494253";
Chr3	Cufflinks	exon	18118940	18119002	1000	+	.	gene_id "CUFF.4801"; transcript_id "AT3G48860.2"; exon_number "5"; FPKM "5.5377061668"; frac "0.783925"; conf_lo "4.663252"; conf_hi "6.412160"; cov "32.494253";
Chr3	Cufflinks	exon	18119227	18119276	1000	+	.	gene_id "CUFF.4801"; transcript_id "AT3G48860.2"; exon_number "6"; FPKM "5.5377061668"; frac "0.783925"; conf_lo "4.663252"; conf_hi "6.412160"; cov "32.494253";
Chr3	Cufflinks	exon	18119378	18119405	1000	+	.	gene_id "CUFF.4801"; transcript_id "AT3G48860.2"; exon_number "7"; FPKM "5.5377061668"; frac "0.783925"; conf_lo "4.663252"; conf_hi "6.412160"; cov "32.494253";
Chr3	Cufflinks	exon	18119513	18119587	1000	+	.	gene_id "CUFF.4801"; transcript_id "AT3G48860.2"; exon_number "8"; FPKM "5.5377061668"; frac "0.783925"; conf_lo "4.663252"; conf_hi "6.412160"; cov "32.494253";
Chr3	Cufflinks	exon	18119678	18119788	1000	+	.	gene_id "CUFF.4801"; transcript_id "AT3G48860.2"; exon_number "9"; FPKM "5.5377061668"; frac "0.783925"; conf_lo "4.663252"; conf_hi "6.412160"; cov "32.494253";
Chr3	Cufflinks	exon	18119876	18119936	1000	+	.	gene_id "CUFF.4801"; transcript_id "AT3G48860.2"; exon_number "10"; FPKM "5.5377061668"; frac "0.783925"; conf_lo "4.663252"; conf_hi "6.412160"; cov "32.494253";
Chr3	Cufflinks	exon	18120097	18120213	1000	+	.	gene_id "CUFF.4801"; transcript_id "AT3G48860.2"; exon_number "11"; FPKM "5.5377061668"; frac "0.783925"; conf_lo "4.663252"; conf_hi "6.412160"; cov "32.494253";
Chr3	Cufflinks	exon	18120303	18120415	1000	+	.	gene_id "CUFF.4801"; transcript_id "AT3G48860.2"; exon_number "12"; FPKM "5.5377061668"; frac "0.783925"; conf_lo "4.663252"; conf_hi "6.412160"; cov "32.494253";
Chr3	Cufflinks	exon	18120515	18120584	1000	+	.	gene_id "CUFF.4801"; transcript_id "AT3G48860.2"; exon_number "13"; FPKM "5.5377061668"; frac "0.783925"; conf_lo "4.663252"; conf_hi "6.412160"; cov "32.494253";
Chr3	Cufflinks	exon	18120771	18120812	1000	+	.	gene_id "CUFF.4801"; transcript_id "AT3G48860.2"; exon_number "14"; FPKM "5.5377061668"; frac "0.783925"; conf_lo "4.663252"; conf_hi "6.412160"; cov "32.494253";
Chr3	Cufflinks	exon	18121153	18121193	1000	+	.	gene_id "CUFF.4801"; transcript_id "AT3G48860.2"; exon_number "15"; FPKM "5.5377061668"; frac "0.783925"; conf_lo "4.663252"; conf_hi "6.412160"; cov "32.494253";
Chr3	Cufflinks	exon	18121475	18121607	1000	+	.	gene_id "CUFF.4801"; transcript_id "AT3G48860.2"; exon_number "16"; FPKM "5.5377061668"; frac "0.783925"; conf_lo "4.663252"; conf_hi "6.412160"; cov "32.494253";
Chr3	Cufflinks	exon	18121726	18122093	1000	+	.	gene_id "CUFF.4801"; transcript_id "AT3G48860.2"; exon_number "17"; FPKM "5.5377061668"; frac "0.783925"; conf_lo "4.663252"; conf_hi "6.412160"; cov "32.494253";
Chr3	Cufflinks	transcript	18122197	18126742	1	-	.	gene_id "CUFF.4802"; transcript_id "AT3G48870.2"; FPKM "0.0000000000"; frac "0.000000"; conf_lo "0.000000"; conf_hi "0.034069"; cov "0.000000"; full_read_support "yes";
Chr3	Cufflinks	exon	18122197	18123562	1	-	.	gene_id "CUFF.4802"; transcript_id "AT3G48870.2"; exon_number "1"; FPKM "0.0000000000"; frac "0.000000"; conf_lo "0.000000"; conf_hi "0.034069"; cov "0.000000";
Chr3	Cufflinks	exon	18123640	18123729	1	-	.	gene_id "CUFF.4802"; transcript_id "AT3G48870.2"; exon_number "2"; FPKM "0.0000000000"; frac "0.000000"; conf_lo "0.000000"; conf_hi "0.034069"; cov "0.000000";
Chr3	Cufflinks	exon	18123819	18123894	1	-	.	gene_id "CUFF.4802"; transcript_id "AT3G48870.2"; exon_number "3"; FPKM "0.0000000000"; frac "0.000000"; conf_lo "0.000000"; conf_hi "0.034069"; cov "0.000000";
Chr3	Cufflinks	exon	18123996	18124213	1	-	.	gene_id "CUFF.4802"; transcript_id "AT3G48870.2"; exon_number "4"; FPKM "0.0000000000"; frac "0.000000"; conf_lo "0.000000"; conf_hi "0.034069"; cov "0.000000";
Chr3	Cufflinks	exon	18124322	18124537	1	-	.	gene_id "CUFF.4802"; transcript_id "AT3G48870.2"; exon_number "5"; FPKM "0.0000000000"; frac "0.000000"; conf_lo "0.000000"; conf_hi "0.034069"; cov "0.000000";
Chr3	Cufflinks	exon	18124635	18124820	1	-	.	gene_id "CUFF.4802"; transcript_id "AT3G48870.2"; exon_number "6"; FPKM "0.0000000000"; frac "0.000000"; conf_lo "0.000000"; conf_hi "0.034069"; cov "0.000000";
Chr3	Cufflinks	exon	18124911	18125033	1	-	.	gene_id "CUFF.4802"; transcript_id "AT3G48870.2"; exon_number "7"; FPKM "0.0000000000"; frac "0.000000"; conf_lo "0.000000"; conf_hi "0.034069"; cov "0.000000";
Chr3	Cufflinks	exon	18125125	18125240	1	-	.	gene_id "CUFF.4802"; transcript_id "AT3G48870.2"; exon_number "8"; FPKM "0.0000000000"; frac "0.000000"; conf_lo "0.000000"; conf_hi "0.034069"; cov "0.000000";
Chr3	Cufflinks	exon	18125375	18125958	1	-	.	gene_id "CUFF.4802"; transcript_id "AT3G48870.2"; exon_number "9"; FPKM "0.0000000000"; frac "0.000000"; conf_lo "0.000000"; conf_hi "0.034069"; cov "0.000000";
Chr3	Cufflinks	exon	18126522	18126742	1	-	.	gene_id "CUFF.4802"; transcript_id "AT3G48870.2"; exon_number "10"; FPKM "0.0000000000"; frac "0.000000"; conf_lo "0.000000"; conf_hi "0.034069"; cov "0.000000";
Chr3	Cufflinks	transcript	18122198	18126638	1000	-	.	gene_id "CUFF.4802"; transcript_id "AT3G48870.1"; FPKM "46.3575994528"; frac "1.000000"; conf_lo "43.727205"; conf_hi "48.987994"; cov "272.147602"; full_read_support "yes";
Chr3	Cufflinks	exon	18122198	18123562	1000	-	.	gene_id "CUFF.4802"; transcript_id "AT3G48870.1"; exon_number "1"; FPKM "46.3575994528"; frac "1.000000"; conf_lo "43.727205"; conf_hi "48.987994"; cov "272.147602";
Chr3	Cufflinks	exon	18123640	18123729	1000	-	.	gene_id "CUFF.4802"; transcript_id "AT3G48870.1"; exon_number "2"; FPKM "46.3575994528"; frac "1.000000"; conf_lo "43.727205"; conf_hi "48.987994"; cov "272.147602";
Chr3	Cufflinks	exon	18123819	18123894	1000	-	.	gene_id "CUFF.4802"; transcript_id "AT3G48870.1"; exon_number "3"; FPKM "46.3575994528"; frac "1.000000"; conf_lo "43.727205"; conf_hi "48.987994"; cov "272.147602";
Chr3	Cufflinks	exon	18123996	18124213	1000	-	.	gene_id "CUFF.4802"; transcript_id "AT3G48870.1"; exon_number "4"; FPKM "46.3575994528"; frac "1.000000"; conf_lo "43.727205"; conf_hi "48.987994"; cov "272.147602";
Chr3	Cufflinks	exon	18124322	18124537	1000	-	.	gene_id "CUFF.4802"; transcript_id "AT3G48870.1"; exon_number "5"; FPKM "46.3575994528"; frac "1.000000"; conf_lo "43.727205"; conf_hi "48.987994"; cov "272.147602";
Chr3	Cufflinks	exon	18124635	18124820	1000	-	.	gene_id "CUFF.4802"; transcript_id "AT3G48870.1"; exon_number "6"; FPKM "46.3575994528"; frac "1.000000"; conf_lo "43.727205"; conf_hi "48.987994"; cov "272.147602";
Chr3	Cufflinks	exon	18124911	18125033	1000	-	.	gene_id "CUFF.4802"; transcript_id "AT3G48870.1"; exon_number "7"; FPKM "46.3575994528"; frac "1.000000"; conf_lo "43.727205"; conf_hi "48.987994"; cov "272.147602";
Chr3	Cufflinks	exon	18125125	18125240	1000	-	.	gene_id "CUFF.4802"; transcript_id "AT3G48870.1"; exon_number "8"; FPKM "46.3575994528"; frac "1.000000"; conf_lo "43.727205"; conf_hi "48.987994"; cov "272.147602";
Chr3	Cufflinks	exon	18125375	18126024	1000	-	.	gene_id "CUFF.4802"; transcript_id "AT3G48870.1"; exon_number "9"; FPKM "46.3575994528"; frac "1.000000"; conf_lo "43.727205"; conf_hi "48.987994"; cov "272.147602";
Chr3	Cufflinks	exon	18126522	18126638	1000	-	.	gene_id "CUFF.4802"; transcript_id "AT3G48870.1"; exon_number "10"; FPKM "46.3575994528"; frac "1.000000"; conf_lo "43.727205"; conf_hi "48.987994"; cov "272.147602";
Chr3	Cufflinks	transcript	23417271	23418968	149	+	.	gene_id "CUFF.4803"; transcript_id "CUFF.4803.1"; FPKM "1.5506232783"; frac "0.170770"; conf_lo "0.761565"; conf_hi "2.339682"; cov "9.107350"; full_read_support "no";
Chr3	Cufflinks	exon	23417271	23417496	149	+	.	gene_id "CUFF.4803"; transcript_id "CUFF.4803.1"; exon_number "1"; FPKM "1.5506232783"; frac "0.170770"; conf_lo "0.761565"; conf_hi "2.339682"; cov "9.107350";
Chr3	Cufflinks	exon	23418008	23418129	149	+	.	gene_id "CUFF.4803"; transcript_id "CUFF.4803.1"; exon_number "2"; FPKM "1.5506232783"; frac "0.170770"; conf_lo "0.761565"; conf_hi "2.339682"; cov "9.107350";
Chr3	Cufflinks	exon	23418201	23418245	149	+	.	gene_id "CUFF.4803"; transcript_id "CUFF.4803.1"; exon_number "3"; FPKM "1.5506232783"; frac "0.170770"; conf_lo "0.761565"; conf_hi "2.339682"; cov "9.107350";
Chr3	Cufflinks	exon	23418321	23418418	149	+	.	gene_id "CUFF.4803"; transcript_id "CUFF.4803.1"; exon_number "4"; FPKM "1.5506232783"; frac "0.170770"; conf_lo "0.761565"; conf_hi "2.339682"; cov "9.107350";
Chr3	Cufflinks	exon	23418648	23418968	149	+	.	gene_id "CUFF.4803"; transcript_id "CUFF.4803.1"; exon_number "5"; FPKM "1.5506232783"; frac "0.170770"; conf_lo "0.761565"; conf_hi "2.339682"; cov "9.107350";
Chr3	Cufflinks	transcript	23417272	23418640	1000	+	.	gene_id "CUFF.4803"; transcript_id "AT3G63420.1"; FPKM "10.3967681151"; frac "0.829230"; conf_lo "8.107774"; conf_hi "12.685762"; cov "61.063838"; full_read_support "yes";
Chr3	Cufflinks	exon	23417272	23417496	1000	+	.	gene_id "CUFF.4803"; transcript_id "AT3G63420.1"; exon_number "1"; FPKM "10.3967681151"; frac "0.829230"; conf_lo "8.107774"; conf_hi "12.685762"; cov "61.063838";
Chr3	Cufflinks	exon	23418008	23418060	1000	+	.	gene_id "CUFF.4803"; transcript_id "AT3G63420.1"; exon_number "2"; FPKM "10.3967681151"; frac "0.829230"; conf_lo "8.107774"; conf_hi "12.685762"; cov "61.063838";
Chr3	Cufflinks	exon	23418201	23418245	1000	+	.	gene_id "CUFF.4803"; transcript_id "AT3G63420.1"; exon_number "3"; FPKM "10.3967681151"; frac "0.829230"; conf_lo "8.107774"; conf_hi "12.685762"; cov "61.063838";
Chr3	Cufflinks	exon	23418321	23418640	1000	+	.	gene_id "CUFF.4803"; transcript_id "AT3G63420.1"; exon_number "4"; FPKM "10.3967681151"; frac "0.829230"; conf_lo "8.107774"; conf_hi "12.685762"; cov "61.063838";
Chr3	Cufflinks	transcript	23417317	23418698	1	+	.	gene_id "CUFF.4803"; transcript_id "AT3G63420.2"; FPKM "0.0000000000"; frac "0.000000"; conf_lo "0.000000"; conf_hi "0.447864"; cov "0.000000"; full_read_support "no";
Chr3	Cufflinks	exon	23417317	23417496	1	+	.	gene_id "CUFF.4803"; transcript_id "AT3G63420.2"; exon_number "1"; FPKM "0.0000000000"; frac "0.000000"; conf_lo "0.000000"; conf_hi "0.447864"; cov "0.000000";
Chr3	Cufflinks	exon	23418008	23418060	1	+	.	gene_id "CUFF.4803"; transcript_id "AT3G63420.2"; exon_number "2"; FPKM "0.0000000000"; frac "0.000000"; conf_lo "0.000000"; conf_hi "0.447864"; cov "0.000000";
Chr3	Cufflinks	exon	23418201	23418245	1	+	.	gene_id "CUFF.4803"; transcript_id "AT3G63420.2"; exon_number "3"; FPKM "0.0000000000"; frac "0.000000"; conf_lo "0.000000"; conf_hi "0.447864"; cov "0.000000";
Chr3	Cufflinks	exon	23418321	23418418	1	+	.	gene_id "CUFF.4803"; transcript_id "AT3G63420.2"; exon_number "4"; FPKM "0.0000000000"; frac "0.000000"; conf_lo "0.000000"; conf_hi "0.447864"; cov "0.000000";
Chr3	Cufflinks	exon	23418648	23418698	1	+	.	gene_id "CUFF.4803"; transcript_id "AT3G63420.2"; exon_number "5"; FPKM "0.0000000000"; frac "0.000000"; conf_lo "0.000000"; conf_hi "0.447864"; cov "0.000000";
Chr3	Cufflinks	transcript	23420366	23422399	1000	+	.	gene_id "AT3G63430"; transcript_id "AT3G63430.1"; FPKM "1.1617250780"; frac "1.000000"; conf_lo "0.775020"; conf_hi "1.548430"; cov "6.827183"; full_read_support "no";
Chr3	Cufflinks	exon	23420366	23420527	1000	+	.	gene_id "AT3G63430"; transcript_id "AT3G63430.1"; exon_number "1"; FPKM "1.1617250780"; frac "1.000000"; conf_lo "0.775020"; conf_hi "1.548430"; cov "6.827183";
Chr3	Cufflinks	exon	23420623	23421402	1000	+	.	gene_id "AT3G63430"; transcript_id "AT3G63430.1"; exon_number "2"; FPKM "1.1617250780"; frac "1.000000"; conf_lo "0.775020"; conf_hi "1.548430"; cov "6.827183";
Chr3	Cufflinks	exon	23421473	23422399	1000	+	.	gene_id "AT3G63430"; transcript_id "AT3G63430.1"; exon_number "3"; FPKM "1.1617250780"; frac "1.000000"; conf_lo "0.775020"; conf_hi "1.548430"; cov "6.827183";
Chr3	Cufflinks	transcript	23422619	23426398	937	-	.	gene_id "CUFF.4804"; transcript_id "CUFF.4804.1"; FPKM "0.7982545524"; frac "0.290460"; conf_lo "0.521231"; conf_hi "1.075278"; cov "4.686988"; full_read_support "yes";
Chr3	Cufflinks	exon	23422619	23423457	937	-	.	gene_id "CUFF.4804"; transcript_id "CUFF.4804.1"; exon_number "1"; FPKM "0.7982545524"; frac "0.290460"; conf_lo "0.521231"; conf_hi "1.075278"; cov "4.686988";
Chr3	Cufflinks	exon	23423621	23426398	937	-	.	gene_id "CUFF.4804"; transcript_id "CUFF.4804.1"; exon_number "2"; FPKM "0.7982545524"; frac "0.290460"; conf_lo "0.521231"; conf_hi "1.075278"; cov "4.686988";
Chr3	Cufflinks	transcript	23422619	23426398	1000	-	.	gene_id "CUFF.4804"; transcript_id "CUFF.4804.2"; FPKM "0.8511186583"; frac "0.276441"; conf_lo "0.546232"; conf_hi "1.156006"; cov "4.997382"; full_read_support "yes";
Chr3	Cufflinks	exon	23422619	23423457	1000	-	.	gene_id "CUFF.4804"; transcript_id "CUFF.4804.2"; exon_number "1"; FPKM "0.8511186583"; frac "0.276441"; conf_lo "0.546232"; conf_hi "1.156006"; cov "4.997382";
Chr3	Cufflinks	exon	23423621	23424899	1000	-	.	gene_id "CUFF.4804"; transcript_id "CUFF.4804.2"; exon_number "2"; FPKM "0.8511186583"; frac "0.276441"; conf_lo "0.546232"; conf_hi "1.156006"; cov "4.997382";
Chr3	Cufflinks	exon	23425267	23426398	1000	-	.	gene_id "CUFF.4804"; transcript_id "CUFF.4804.2"; exon_number "3"; FPKM "0.8511186583"; frac "0.276441"; conf_lo "0.546232"; conf_hi "1.156006"; cov "4.997382";
Chr3	Cufflinks	transcript	23422653	23426338	1	-	.	gene_id "CUFF.4804"; transcript_id "AT3G63445.2"; FPKM "0.0000000000"; frac "0.000000"; conf_lo "0.000000"; conf_hi "0.054342"; cov "0.000000"; full_read_support "no";
Chr3	Cufflinks	exon	23422653	23423457	1	-	.	gene_id "CUFF.4804"; transcript_id "AT3G63445.2"; exon_number "1"; FPKM "0.0000000000"; frac "0.000000"; conf_lo "0.000000"; conf_hi "0.054342"; cov "0.000000";
Chr3	Cufflinks	exon	23423621	23423821	1	-	.	gene_id "CUFF.4804"; transcript_id "AT3G63445.2"; exon_number "2"; FPKM "0.0000000000"; frac "0.000000"; conf_lo "0.000000"; conf_hi "0.054342"; cov "0.000000";
Chr3	Cufflinks	exon	23425267	23426338	1	-	.	gene_id "CUFF.4804"; transcript_id "AT3G63445.2"; exon_number "3"; FPKM "0.0000000000"; frac "0.000000"; conf_lo "0.000000"; conf_hi "0.054342"; cov "0.000000";
Chr3	Cufflinks	transcript	23422731	23426228	1	-	.	gene_id "CUFF.4804"; transcript_id "AT3G63445.3"; FPKM "0.0000000000"; frac "0.000000"; conf_lo "0.000000"; conf_hi "0.090528"; cov "0.000000"; full_read_support "yes";
Chr3	Cufflinks	exon	23422731	23423821	1	-	.	gene_id "CUFF.4804"; transcript_id "AT3G63445.3"; exon_number "1"; FPKM "0.0000000000"; frac "0.000000"; conf_lo "0.000000"; conf_hi "0.090528"; cov "0.000000";
Chr3	Cufflinks	exon	23425993	23426228	1	-	.	gene_id "CUFF.4804"; transcript_id "AT3G63445.3"; exon_number "2"; FPKM "0.0000000000"; frac "0.000000"; conf_lo "0.000000"; conf_hi "0.090528"; cov "0.000000";
Chr3	Cufflinks	transcript	23422778	23426362	1	-	.	gene_id "CUFF.4804"; transcript_id "AT3G63445.1"; FPKM "0.0000000000"; frac "0.000000"; conf_lo "0.000000"; conf_hi "0.066306"; cov "0.000000"; full_read_support "no";
Chr3	Cufflinks	exon	23422778	23423457	1	-	.	gene_id "CUFF.4804"; transcript_id "AT3G63445.1"; exon_number "1"; FPKM "0.0000000000"; frac "0.000000"; conf_lo "0.000000"; conf_hi "0.066306"; cov "0.000000";
Chr3	Cufflinks	exon	23423621	23423821	1	-	.	gene_id "CUFF.4804"; transcript_id "AT3G63445.1"; exon_number "2"; FPKM "0.0000000000"; frac "0.000000"; conf_lo "0.000000"; conf_hi "0.066306"; cov "0.000000";
Chr3	Cufflinks	exon	23425267	23425754	1	-	.	gene_id "CUFF.4804"; transcript_id "AT3G63445.1"; exon_number "3"; FPKM "0.0000000000"; frac "0.000000"; conf_lo "0.000000"; conf_hi "0.066306"; cov "0.000000";
Chr3	Cufflinks	exon	23425993	23426362	1	-	.	gene_id "CUFF.4804"; transcript_id "AT3G63445.1"; exon_number "4"; FPKM "0.0000000000"; frac "0.000000"; conf_lo "0.000000"; conf_hi "0.066306"; cov "0.000000";
Chr3	Cufflinks	transcript	23424157	23426536	1000	+	.	gene_id "CUFF.4805"; transcript_id "AT3G63440.1"; FPKM "2.2502910334"; frac "0.433099"; conf_lo "1.729608"; conf_hi "2.770974"; cov "13.212687"; full_read_support "yes";
Chr3	Cufflinks	exon	23424157	23424915	1000	+	.	gene_id "CUFF.4805"; transcript_id "AT3G63440.1"; exon_number "1"; FPKM "2.2502910334"; frac "0.433099"; conf_lo "1.729608"; conf_hi "2.770974"; cov "13.212687";
Chr3	Cufflinks	exon	23425043	23425170	1000	+	.	gene_id "CUFF.4805"; transcript_id "AT3G63440.1"; exon_number "2"; FPKM "2.2502910334"; frac "0.433099"; conf_lo "1.729608"; conf_hi "2.770974"; cov "13.212687";
Chr3	Cufflinks	exon	23425243	23425506	1000	+	.	gene_id "CUFF.4805"; transcript_id "AT3G63440.1"; exon_number "3"; FPKM "2.2502910334"; frac "0.433099"; conf_lo "1.729608"; conf_hi "2.770974"; cov "13.212687";
Chr3	Cufflinks	exon	23425599	23425861	1000	+	.	gene_id "CUFF.4805"; transcript_id "AT3G63440.1"; exon_number "4"; FPKM "2.2502910334"; frac "0.433099"; conf_lo "1.729608"; conf_hi "2.770974"; cov "13.212687";
Chr3	Cufflinks	exon	23425944	23426536	1000	+	.	gene_id "CUFF.4805"; transcript_id "AT3G63440.1"; exon_number "5"; FPKM "2.2502910334"; frac "0.433099"; conf_lo "1.729608"; conf_hi "2.770974"; cov "13.212687";
Chr3	Cufflinks	transcript	23426688	23429154	448	-	.	gene_id "CUFF.4806"; transcript_id "CUFF.4806.1"; FPKM "0.3362794893"; frac "0.160001"; conf_lo "0.091603"; conf_hi "0.580956"; cov "1.975411"; full_read_support "yes";
Chr3	Cufflinks	exon	23426688	23427059	448	-	.	gene_id "CUFF.4806"; transcript_id "CUFF.4806.1"; exon_number "1"; FPKM "0.3362794893"; frac "0.160001"; conf_lo "0.091603"; conf_hi "0.580956"; cov "1.975411";
Chr3	Cufflinks	exon	23427162	23427434	448	-	.	gene_id "CUFF.4806"; transcript_id "CUFF.4806.1"; exon_number "2"; FPKM "0.3362794893"; frac "0.160001"; conf_lo "0.091603"; conf_hi "0.580956"; cov "1.975411";
Chr3	Cufflinks	exon	23427518	23427814	448	-	.	gene_id "CUFF.4806"; transcript_id "CUFF.4806.1"; exon_number "3"; FPKM "0.3362794893"; frac "0.160001"; conf_lo "0.091603"; conf_hi "0.580956"; cov "1.975411";
Chr3	Cufflinks	exon	23427993	23428178	448	-	.	gene_id "CUFF.4806"; transcript_id "CUFF.4806.1"; exon_number "4"; FPKM "0.3362794893"; frac "0.160001"; conf_lo "0.091603"; conf_hi "0.580956"; cov "1.975411";
Chr3	Cufflinks	exon	23428250	23428411	448	-	.	gene_id "CUFF.4806"; transcript_id "CUFF.4806.1"; exon_number "5"; FPKM "0.3362794893"; frac "0.160001"; conf_lo "0.091603"; conf_hi "0.580956"; cov "1.975411";
Chr3	Cufflinks	exon	23428497	23429154	448	-	.	gene_id "CUFF.4806"; transcript_id "CUFF.4806.1"; exon_number "6"; FPKM "0.3362794893"; frac "0.160001"; conf_lo "0.091603"; conf_hi "0.580956"; cov "1.975411";
Chr3	Cufflinks	transcript	23426749	23428864	1	-	.	gene_id "CUFF.4806"; transcript_id "AT3G63450.1"; FPKM "0.0000000000"; frac "0.000000"; conf_lo "0.000000"; conf_hi "0.075527"; cov "0.000000"; full_read_support "no";
Chr3	Cufflinks	exon	23426749	23427059	1	-	.	gene_id "CUFF.4806"; transcript_id "AT3G63450.1"; exon_number "1"; FPKM "0.0000000000"; frac "0.000000"; conf_lo "0.000000"; conf_hi "0.075527"; cov "0.000000";
Chr3	Cufflinks	exon	23427166	23427434	1	-	.	gene_id "CUFF.4806"; transcript_id "AT3G63450.1"; exon_number "2"; FPKM "0.0000000000"; frac "0.000000"; conf_lo "0.000000"; conf_hi "0.075527"; cov "0.000000";
Chr3	Cufflinks	exon	23427518	23427581	1	-	.	gene_id "CUFF.4806"; transcript_id "AT3G63450.1"; exon_number "3"; FPKM "0.0000000000"; frac "0.000000"; conf_lo "0.000000"; conf_hi "0.075527"; cov "0.000000";
Chr3	Cufflinks	exon	23427656	23427814	1	-	.	gene_id "CUFF.4806"; transcript_id "AT3G63450.1"; exon_number "4"; FPKM "0.0000000000"; frac "0.000000"; conf_lo "0.000000"; conf_hi "0.075527"; cov "0.000000";
Chr3	Cufflinks	exon	23427881	23427918	1	-	.	gene_id "CUFF.4806"; transcript_id "AT3G63450.1"; exon_number "5"; FPKM "0.0000000000"; frac "0.000000"; conf_lo "0.000000"; conf_hi "0.075527"; cov "0.000000";
Chr3	Cufflinks	exon	23427999	23428178	1	-	.	gene_id "CUFF.4806"; transcript_id "AT3G63450.1"; exon_number "6"; FPKM "0.0000000000"; frac "0.000000"; conf_lo "0.000000"; conf_hi "0.075527"; cov "0.000000";
Chr3	Cufflinks	exon	23428250	23428411	1	-	.	gene_id "CUFF.4806"; transcript_id "AT3G63450.1"; exon_number "7"; FPKM "0.0000000000"; frac "0.000000"; conf_lo "0.000000"; conf_hi "0.075527"; cov "0.000000";
Chr3	Cufflinks	exon	23428497	23428864	1	-	.	gene_id "CUFF.4806"; transcript_id "AT3G63450.1"; exon_number "8"; FPKM "0.0000000000"; frac "0.000000"; conf_lo "0.000000"; conf_hi "0.075527"; cov "0.000000";
Chr3	Cufflinks	transcript	23426859	23428864	1	-	.	gene_id "CUFF.4806"; transcript_id "AT3G63450.2"; FPKM "0.0000000000"; frac "0.000000"; conf_lo "0.000000"; conf_hi "0.081953"; cov "0.000000"; full_read_support "no";
Chr3	Cufflinks	exon	23426859	23427059	1	-	.	gene_id "CUFF.4806"; transcript_id "AT3G63450.2"; exon_number "1"; FPKM "0.0000000000"; frac "0.000000"; conf_lo "0.000000"; conf_hi "0.081953"; cov "0.000000";
Chr3	Cufflinks	exon	23427162	23427434	1	-	.	gene_id "CUFF.4806"; transcript_id "AT3G63450.2"; exon_number "2"; FPKM "0.0000000000"; frac "0.000000"; conf_lo "0.000000"; conf_hi "0.081953"; cov "0.000000";
Chr3	Cufflinks	exon	23427518	23427581	1	-	.	gene_id "CUFF.4806"; transcript_id "AT3G63450.2"; exon_number "3"; FPKM "0.0000000000"; frac "0.000000"; conf_lo "0.000000"; conf_hi "0.081953"; cov "0.000000";
Chr3	Cufflinks	exon	23427656	23427814	1	-	.	gene_id "CUFF.4806"; transcript_id "AT3G63450.2"; exon_number "4"; FPKM "0.0000000000"; frac "0.000000"; conf_lo "0.000000"; conf_hi "0.081953"; cov "0.000000";
Chr3	Cufflinks	exon	23427881	23427918	1	-	.	gene_id "CUFF.4806"; transcript_id "AT3G63450.2"; exon_number "5"; FPKM "0.0000000000"; frac "0.000000"; conf_lo "0.000000"; conf_hi "0.081953"; cov "0.000000";
Chr3	Cufflinks	exon	23427999	23428178	1	-	.	gene_id "CUFF.4806"; transcript_id "AT3G63450.2"; exon_number "6"; FPKM "0.0000000000"; frac "0.000000"; conf_lo "0.000000"; conf_hi "0.081953"; cov "0.000000";
Chr3	Cufflinks	exon	23428250	23428411	1	-	.	gene_id "CUFF.4806"; transcript_id "AT3G63450.2"; exon_number "7"; FPKM "0.0000000000"; frac "0.000000"; conf_lo "0.000000"; conf_hi "0.081953"; cov "0.000000";
Chr3	Cufflinks	exon	23428497	23428864	1	-	.	gene_id "CUFF.4806"; transcript_id "AT3G63450.2"; exon_number "8"; FPKM "0.0000000000"; frac "0.000000"; conf_lo "0.000000"; conf_hi "0.081953"; cov "0.000000";
Chr3	Cufflinks	transcript	23426913	23429154	1000	-	.	gene_id "CUFF.4806"; transcript_id "AT3G63450.3"; FPKM "0.7504303978"; frac "0.303765"; conf_lo "0.379317"; conf_hi "1.121544"; cov "4.408264"; full_read_support "no";
Chr3	Cufflinks	exon	23426913	23427059	1000	-	.	gene_id "CUFF.4806"; transcript_id "AT3G63450.3"; exon_number "1"; FPKM "0.7504303978"; frac "0.303765"; conf_lo "0.379317"; conf_hi "1.121544"; cov "4.408264";
Chr3	Cufflinks	exon	23427162	23427434	1000	-	.	gene_id "CUFF.4806"; transcript_id "AT3G63450.3"; exon_number "2"; FPKM "0.7504303978"; frac "0.303765"; conf_lo "0.379317"; conf_hi "1.121544"; cov "4.408264";
Chr3	Cufflinks	exon	23427518	23427581	1000	-	.	gene_id "CUFF.4806"; transcript_id "AT3G63450.3"; exon_number "3"; FPKM "0.7504303978"; frac "0.303765"; conf_lo "0.379317"; conf_hi "1.121544"; cov "4.408264";
Chr3	Cufflinks	exon	23427656	23427814	1000	-	.	gene_id "CUFF.4806"; transcript_id "AT3G63450.3"; exon_number "4"; FPKM "0.7504303978"; frac "0.303765"; conf_lo "0.379317"; conf_hi "1.121544"; cov "4.408264";
Chr3	Cufflinks	exon	23427881	23427918	1000	-	.	gene_id "CUFF.4806"; transcript_id "AT3G63450.3"; exon_number "5"; FPKM "0.7504303978"; frac "0.303765"; conf_lo "0.379317"; conf_hi "1.121544"; cov "4.408264";
Chr3	Cufflinks	exon	23427993	23428178	1000	-	.	gene_id "CUFF.4806"; transcript_id "AT3G63450.3"; exon_number "6"; FPKM "0.7504303978"; frac "0.303765"; conf_lo "0.379317"; conf_hi "1.121544"; cov "4.408264";
Chr3	Cufflinks	exon	23428250	23428411	1000	-	.	gene_id "CUFF.4806"; transcript_id "AT3G63450.3"; exon_number "7"; FPKM "0.7504303978"; frac "0.303765"; conf_lo "0.379317"; conf_hi "1.121544"; cov "4.408264";
Chr3	Cufflinks	exon	23428497	23429154	1000	-	.	gene_id "CUFF.4806"; transcript_id "AT3G63450.3"; exon_number "8"; FPKM "0.7504303978"; frac "0.303765"; conf_lo "0.379317"; conf_hi "1.121544"; cov "4.408264";
Chr3	Cufflinks	transcript	23427000	23427813	1000	+	.	gene_id "CUFF.4807"; transcript_id "CUFF.4807.1"; FPKM "1.0397255692"; frac "0.173914"; conf_lo "0.440964"; conf_hi "1.638487"; cov "6.107675"; full_read_support "yes";
Chr3	Cufflinks	exon	23427000	23427813	1000	+	.	gene_id "CUFF.4807"; transcript_id "CUFF.4807.1"; exon_number "1"; FPKM "1.0397255692"; frac "0.173914"; conf_lo "0.440964"; conf_hi "1.638487"; cov "6.107675";
Chr3	Cufflinks	transcript	23427927	23429329	1000	+	.	gene_id "CUFF.4808"; transcript_id "CUFF.4808.1"; FPKM "1.1062533233"; frac "0.362320"; conf_lo "0.665007"; conf_hi "1.547500"; cov "6.498479"; full_read_support "yes";
Chr3	Cufflinks	exon	23427927	23429329	1000	+	.	gene_id "CUFF.4808"; transcript_id "CUFF.4808.1"; exon_number "1"; FPKM "1.1062533233"; frac "0.362320"; conf_lo "0.665007"; conf_hi "1.547500"; cov "6.498479";
Chr3	Cufflinks	transcript	23430642	23437374	1	-	.	gene_id "CUFF.4809"; transcript_id "AT3G63460.3"; FPKM "0.0000000000"; frac "0.000000"; conf_lo "0.000000"; conf_hi "0.028473"; cov "0.000000"; full_read_support "no";
Chr3	Cufflinks	exon	23430642	23431101	1	-	.	gene_id "CUFF.4809"; transcript_id "AT3G63460.3"; exon_number "1"; FPKM "0.0000000000"; frac "0.000000"; conf_lo "0.000000"; conf_hi "0.028473"; cov "0.000000";
Chr3	Cufflinks	exon	23431192	23431430	1	-	.	gene_id "CUFF.4809"; transcript_id "AT3G63460.3"; exon_number "2"; FPKM "0.0000000000"; frac "0.000000"; conf_lo "0.000000"; conf_hi "0.028473"; cov "0.000000";
Chr3	Cufflinks	exon	23431518	23431794	1	-	.	gene_id "CUFF.4809"; transcript_id "AT3G63460.3"; exon_number "3"; FPKM "0.0000000000"; frac "0.000000"; conf_lo "0.000000"; conf_hi "0.028473"; cov "0.000000";
Chr3	Cufflinks	exon	23431876	23432007	1	-	.	gene_id "CUFF.4809"; transcript_id "AT3G63460.3"; exon_number "4"; FPKM "0.0000000000"; frac "0.000000"; conf_lo "0.000000"; conf_hi "0.028473"; cov "0.000000";
Chr3	Cufflinks	exon	23432485	23432640	1	-	.	gene_id "CUFF.4809"; transcript_id "AT3G63460.3"; exon_number "5"; FPKM "0.0000000000"; frac "0.000000"; conf_lo "0.000000"; conf_hi "0.028473"; cov "0.000000";
Chr3	Cufflinks	exon	23432734	23432792	1	-	.	gene_id "CUFF.4809"; transcript_id "AT3G63460.3"; exon_number "6"; FPKM "0.0000000000"; frac "0.000000"; conf_lo "0.000000"; conf_hi "0.028473"; cov "0.000000";
Chr3	Cufflinks	exon	23432870	23433083	1	-	.	gene_id "CUFF.4809"; transcript_id "AT3G63460.3"; exon_number "7"; FPKM "0.0000000000"; frac "0.000000"; conf_lo "0.000000"; conf_hi "0.028473"; cov "0.000000";
Chr3	Cufflinks	exon	23433165	23433350	1	-	.	gene_id "CUFF.4809"; transcript_id "AT3G63460.3"; exon_number "8"; FPKM "0.0000000000"; frac "0.000000"; conf_lo "0.000000"; conf_hi "0.028473"; cov "0.000000";
Chr3	Cufflinks	exon	23433639	23433731	1	-	.	gene_id "CUFF.4809"; transcript_id "AT3G63460.3"; exon_number "9"; FPKM "0.0000000000"; frac "0.000000"; conf_lo "0.000000"; conf_hi "0.028473"; cov "0.000000";
Chr3	Cufflinks	exon	23433835	23434396	1	-	.	gene_id "CUFF.4809"; transcript_id "AT3G63460.3"; exon_number "10"; FPKM "0.0000000000"; frac "0.000000"; conf_lo "0.000000"; conf_hi "0.028473"; cov "0.000000";
Chr3	Cufflinks	exon	23434493	23434590	1	-	.	gene_id "CUFF.4809"; transcript_id "AT3G63460.3"; exon_number "11"; FPKM "0.0000000000"; frac "0.000000"; conf_lo "0.000000"; conf_hi "0.028473"; cov "0.000000";
Chr3	Cufflinks	exon	23434704	23434825	1	-	.	gene_id "CUFF.4809"; transcript_id "AT3G63460.3"; exon_number "12"; FPKM "0.0000000000"; frac "0.000000"; conf_lo "0.000000"; conf_hi "0.028473"; cov "0.000000";
Chr3	Cufflinks	exon	23434944	23434986	1	-	.	gene_id "CUFF.4809"; transcript_id "AT3G63460.3"; exon_number "13"; FPKM "0.0000000000"; frac "0.000000"; conf_lo "0.000000"; conf_hi "0.028473"; cov "0.000000";
Chr3	Cufflinks	exon	23435289	23435408	1	-	.	gene_id "CUFF.4809"; transcript_id "AT3G63460.3"; exon_number "14"; FPKM "0.0000000000"; frac "0.000000"; conf_lo "0.000000"; conf_hi "0.028473"; cov "0.000000";
Chr3	Cufflinks	exon	23435505	23435602	1	-	.	gene_id "CUFF.4809"; transcript_id "AT3G63460.3"; exon_number "15"; FPKM "0.0000000000"; frac "0.000000"; conf_lo "0.000000"; conf_hi "0.028473"; cov "0.000000";
Chr3	Cufflinks	exon	23435817	23435874	1	-	.	gene_id "CUFF.4809"; transcript_id "AT3G63460.3"; exon_number "16"; FPKM "0.0000000000"; frac "0.000000"; conf_lo "0.000000"; conf_hi "0.028473"; cov "0.000000";
Chr3	Cufflinks	exon	23435951	23436056	1	-	.	gene_id "CUFF.4809"; transcript_id "AT3G63460.3"; exon_number "17"; FPKM "0.0000000000"; frac "0.000000"; conf_lo "0.000000"; conf_hi "0.028473"; cov "0.000000";
Chr3	Cufflinks	exon	23436144	23436180	1	-	.	gene_id "CUFF.4809"; transcript_id "AT3G63460.3"; exon_number "18"; FPKM "0.0000000000"; frac "0.000000"; conf_lo "0.000000"; conf_hi "0.028473"; cov "0.000000";
Chr3	Cufflinks	exon	23436296	23436392	1	-	.	gene_id "CUFF.4809"; transcript_id "AT3G63460.3"; exon_number "19"; FPKM "0.0000000000"; frac "0.000000"; conf_lo "0.000000"; conf_hi "0.028473"; cov "0.000000";
Chr3	Cufflinks	exon	23436504	23436626	1	-	.	gene_id "CUFF.4809"; transcript_id "AT3G63460.3"; exon_number "20"; FPKM "0.0000000000"; frac "0.000000"; conf_lo "0.000000"; conf_hi "0.028473"; cov "0.000000";
Chr3	Cufflinks	exon	23436721	23436775	1	-	.	gene_id "CUFF.4809"; transcript_id "AT3G63460.3"; exon_number "21"; FPKM "0.0000000000"; frac "0.000000"; conf_lo "0.000000"; conf_hi "0.028473"; cov "0.000000";
Chr3	Cufflinks	exon	23436925	23437374	1	-	.	gene_id "CUFF.4809"; transcript_id "AT3G63460.3"; exon_number "22"; FPKM "0.0000000000"; frac "0.000000"; conf_lo "0.000000"; conf_hi "0.028473"; cov "0.000000";
Chr3	Cufflinks	transcript	23430644	23437344	1000	-	.	gene_id "CUFF.4809"; transcript_id "AT3G63460.1"; FPKM "27.1245670846"; frac "0.792445"; conf_lo "25.364493"; conf_hi "28.884641"; cov "159.233127"; full_read_support "yes";
Chr3	Cufflinks	exon	23430644	23431101	1000	-	.	gene_id "CUFF.4809"; transcript_id "AT3G63460.1"; exon_number "1"; FPKM "27.1245670846"; frac "0.792445"; conf_lo "25.364493"; conf_hi "28.884641"; cov "159.233127";
Chr3	Cufflinks	exon	23431192	23431430	1000	-	.	gene_id "CUFF.4809"; transcript_id "AT3G63460.1"; exon_number "2"; FPKM "27.1245670846"; frac "0.792445"; conf_lo "25.364493"; conf_hi "28.884641"; cov "159.233127";
Chr3	Cufflinks	exon	23431518	23431794	1000	-	.	gene_id "CUFF.4809"; transcript_id "AT3G63460.1"; exon_number "3"; FPKM "27.1245670846"; frac "0.792445"; conf_lo "25.364493"; conf_hi "28.884641"; cov "159.233127";
Chr3	Cufflinks	exon	23431876	23432007	1000	-	.	gene_id "CUFF.4809"; transcript_id "AT3G63460.1"; exon_number "4"; FPKM "27.1245670846"; frac "0.792445"; conf_lo "25.364493"; conf_hi "28.884641"; cov "159.233127";
Chr3	Cufflinks	exon	23432485	23432640	1000	-	.	gene_id "CUFF.4809"; transcript_id "AT3G63460.1"; exon_number "5"; FPKM "27.1245670846"; frac "0.792445"; conf_lo "25.364493"; conf_hi "28.884641"; cov "159.233127";
Chr3	Cufflinks	exon	23432734	23432792	1000	-	.	gene_id "CUFF.4809"; transcript_id "AT3G63460.1"; exon_number "6"; FPKM "27.1245670846"; frac "0.792445"; conf_lo "25.364493"; conf_hi "28.884641"; cov "159.233127";
Chr3	Cufflinks	exon	23432870	23433083	1000	-	.	gene_id "CUFF.4809"; transcript_id "AT3G63460.1"; exon_number "7"; FPKM "27.1245670846"; frac "0.792445"; conf_lo "25.364493"; conf_hi "28.884641"; cov "159.233127";
Chr3	Cufflinks	exon	23433165	23433350	1000	-	.	gene_id "CUFF.4809"; transcript_id "AT3G63460.1"; exon_number "8"; FPKM "27.1245670846"; frac "0.792445"; conf_lo "25.364493"; conf_hi "28.884641"; cov "159.233127";
Chr3	Cufflinks	exon	23433639	23433731	1000	-	.	gene_id "CUFF.4809"; transcript_id "AT3G63460.1"; exon_number "9"; FPKM "27.1245670846"; frac "0.792445"; conf_lo "25.364493"; conf_hi "28.884641"; cov "159.233127";
Chr3	Cufflinks	exon	23433835	23434396	1000	-	.	gene_id "CUFF.4809"; transcript_id "AT3G63460.1"; exon_number "10"; FPKM "27.1245670846"; frac "0.792445"; conf_lo "25.364493"; conf_hi "28.884641"; cov "159.233127";
Chr3	Cufflinks	exon	23434493	23434620	1000	-	.	gene_id "CUFF.4809"; transcript_id "AT3G63460.1"; exon_number "11"; FPKM "27.1245670846"; frac "0.792445"; conf_lo "25.364493"; conf_hi "28.884641"; cov "159.233127";
Chr3	Cufflinks	exon	23434704	23434825	1000	-	.	gene_id "CUFF.4809"; transcript_id "AT3G63460.1"; exon_number "12"; FPKM "27.1245670846"; frac "0.792445"; conf_lo "25.364493"; conf_hi "28.884641"; cov "159.233127";
Chr3	Cufflinks	exon	23434944	23434986	1000	-	.	gene_id "CUFF.4809"; transcript_id "AT3G63460.1"; exon_number "13"; FPKM "27.1245670846"; frac "0.792445"; conf_lo "25.364493"; conf_hi "28.884641"; cov "159.233127";
Chr3	Cufflinks	exon	23435289	23435408	1000	-	.	gene_id "CUFF.4809"; transcript_id "AT3G63460.1"; exon_number "14"; FPKM "27.1245670846"; frac "0.792445"; conf_lo "25.364493"; conf_hi "28.884641"; cov "159.233127";
Chr3	Cufflinks	exon	23435505	23435602	1000	-	.	gene_id "CUFF.4809"; transcript_id "AT3G63460.1"; exon_number "15"; FPKM "27.1245670846"; frac "0.792445"; conf_lo "25.364493"; conf_hi "28.884641"; cov "159.233127";
Chr3	Cufflinks	exon	23435817	23435874	1000	-	.	gene_id "CUFF.4809"; transcript_id "AT3G63460.1"; exon_number "16"; FPKM "27.1245670846"; frac "0.792445"; conf_lo "25.364493"; conf_hi "28.884641"; cov "159.233127";
Chr3	Cufflinks	exon	23435951	23436056	1000	-	.	gene_id "CUFF.4809"; transcript_id "AT3G63460.1"; exon_number "17"; FPKM "27.1245670846"; frac "0.792445"; conf_lo "25.364493"; conf_hi "28.884641"; cov "159.233127";
Chr3	Cufflinks	exon	23436144	23436180	1000	-	.	gene_id "CUFF.4809"; transcript_id "AT3G63460.1"; exon_number "18"; FPKM "27.1245670846"; frac "0.792445"; conf_lo "25.364493"; conf_hi "28.884641"; cov "159.233127";
Chr3	Cufflinks	exon	23436296	23436392	1000	-	.	gene_id "CUFF.4809"; transcript_id "AT3G63460.1"; exon_number "19"; FPKM "27.1245670846"; frac "0.792445"; conf_lo "25.364493"; conf_hi "28.884641"; cov "159.233127";
Chr3	Cufflinks	exon	23436504	23436626	1000	-	.	gene_id "CUFF.4809"; transcript_id "AT3G63460.1"; exon_number "20"; FPKM "27.1245670846"; frac "0.792445"; conf_lo "25.364493"; conf_hi "28.884641"; cov "159.233127";
Chr3	Cufflinks	exon	23436721	23436775	1000	-	.	gene_id "CUFF.4809"; transcript_id "AT3G63460.1"; exon_number "21"; FPKM "27.1245670846"; frac "0.792445"; conf_lo "25.364493"; conf_hi "28.884641"; cov "159.233127";
Chr3	Cufflinks	exon	23436925	23437344	1000	-	.	gene_id "CUFF.4809"; transcript_id "AT3G63460.1"; exon_number "22"; FPKM "27.1245670846"; frac "0.792445"; conf_lo "25.364493"; conf_hi "28.884641"; cov "159.233127";
Chr3	Cufflinks	transcript	23430644	23437344	262	-	.	gene_id "CUFF.4809"; transcript_id "AT3G63460.2"; FPKM "7.1163012023"; frac "0.207555"; conf_lo "6.242326"; conf_hi "7.990276"; cov "41.775815"; full_read_support "yes";
Chr3	Cufflinks	exon	23430644	23431101	262	-	.	gene_id "CUFF.4809"; transcript_id "AT3G63460.2"; exon_number "1"; FPKM "7.1163012023"; frac "0.207555"; conf_lo "6.242326"; conf_hi "7.990276"; cov "41.775815";
Chr3	Cufflinks	exon	23431192	23431430	262	-	.	gene_id "CUFF.4809"; transcript_id "AT3G63460.2"; exon_number "2"; FPKM "7.1163012023"; frac "0.207555"; conf_lo "6.242326"; conf_hi "7.990276"; cov "41.775815";
Chr3	Cufflinks	exon	23431518	23431794	262	-	.	gene_id "CUFF.4809"; transcript_id "AT3G63460.2"; exon_number "3"; FPKM "7.1163012023"; frac "0.207555"; conf_lo "6.242326"; conf_hi "7.990276"; cov "41.775815";
Chr3	Cufflinks	exon	23431876	23432007	262	-	.	gene_id "CUFF.4809"; transcript_id "AT3G63460.2"; exon_number "4"; FPKM "7.1163012023"; frac "0.207555"; conf_lo "6.242326"; conf_hi "7.990276"; cov "41.775815";
Chr3	Cufflinks	exon	23432485	23432640	262	-	.	gene_id "CUFF.4809"; transcript_id "AT3G63460.2"; exon_number "5"; FPKM "7.1163012023"; frac "0.207555"; conf_lo "6.242326"; conf_hi "7.990276"; cov "41.775815";
Chr3	Cufflinks	exon	23432734	23432792	262	-	.	gene_id "CUFF.4809"; transcript_id "AT3G63460.2"; exon_number "6"; FPKM "7.1163012023"; frac "0.207555"; conf_lo "6.242326"; conf_hi "7.990276"; cov "41.775815";
Chr3	Cufflinks	exon	23432870	23433083	262	-	.	gene_id "CUFF.4809"; transcript_id "AT3G63460.2"; exon_number "7"; FPKM "7.1163012023"; frac "0.207555"; conf_lo "6.242326"; conf_hi "7.990276"; cov "41.775815";
Chr3	Cufflinks	exon	23433165	23433350	262	-	.	gene_id "CUFF.4809"; transcript_id "AT3G63460.2"; exon_number "8"; FPKM "7.1163012023"; frac "0.207555"; conf_lo "6.242326"; conf_hi "7.990276"; cov "41.775815";
Chr3	Cufflinks	exon	23433639	23433731	262	-	.	gene_id "CUFF.4809"; transcript_id "AT3G63460.2"; exon_number "9"; FPKM "7.1163012023"; frac "0.207555"; conf_lo "6.242326"; conf_hi "7.990276"; cov "41.775815";
Chr3	Cufflinks	exon	23433835	23434396	262	-	.	gene_id "CUFF.4809"; transcript_id "AT3G63460.2"; exon_number "10"; FPKM "7.1163012023"; frac "0.207555"; conf_lo "6.242326"; conf_hi "7.990276"; cov "41.775815";
Chr3	Cufflinks	exon	23434493	23434620	262	-	.	gene_id "CUFF.4809"; transcript_id "AT3G63460.2"; exon_number "11"; FPKM "7.1163012023"; frac "0.207555"; conf_lo "6.242326"; conf_hi "7.990276"; cov "41.775815";
Chr3	Cufflinks	exon	23434704	23434825	262	-	.	gene_id "CUFF.4809"; transcript_id "AT3G63460.2"; exon_number "12"; FPKM "7.1163012023"; frac "0.207555"; conf_lo "6.242326"; conf_hi "7.990276"; cov "41.775815";
Chr3	Cufflinks	exon	23434950	23434986	262	-	.	gene_id "CUFF.4809"; transcript_id "AT3G63460.2"; exon_number "13"; FPKM "7.1163012023"; frac "0.207555"; conf_lo "6.242326"; conf_hi "7.990276"; cov "41.775815";
Chr3	Cufflinks	exon	23435289	23435408	262	-	.	gene_id "CUFF.4809"; transcript_id "AT3G63460.2"; exon_number "14"; FPKM "7.1163012023"; frac "0.207555"; conf_lo "6.242326"; conf_hi "7.990276"; cov "41.775815";
Chr3	Cufflinks	exon	23435505	23435602	262	-	.	gene_id "CUFF.4809"; transcript_id "AT3G63460.2"; exon_number "15"; FPKM "7.1163012023"; frac "0.207555"; conf_lo "6.242326"; conf_hi "7.990276"; cov "41.775815";
Chr3	Cufflinks	exon	23435817	23435874	262	-	.	gene_id "CUFF.4809"; transcript_id "AT3G63460.2"; exon_number "16"; FPKM "7.1163012023"; frac "0.207555"; conf_lo "6.242326"; conf_hi "7.990276"; cov "41.775815";
Chr3	Cufflinks	exon	23435951	23436056	262	-	.	gene_id "CUFF.4809"; transcript_id "AT3G63460.2"; exon_number "17"; FPKM "7.1163012023"; frac "0.207555"; conf_lo "6.242326"; conf_hi "7.990276"; cov "41.775815";
Chr3	Cufflinks	exon	23436144	23436180	262	-	.	gene_id "CUFF.4809"; transcript_id "AT3G63460.2"; exon_number "18"; FPKM "7.1163012023"; frac "0.207555"; conf_lo "6.242326"; conf_hi "7.990276"; cov "41.775815";
Chr3	Cufflinks	exon	23436296	23436392	262	-	.	gene_id "CUFF.4809"; transcript_id "AT3G63460.2"; exon_number "19"; FPKM "7.1163012023"; frac "0.207555"; conf_lo "6.242326"; conf_hi "7.990276"; cov "41.775815";
Chr3	Cufflinks	exon	23436504	23436626	262	-	.	gene_id "CUFF.4809"; transcript_id "AT3G63460.2"; exon_number "20"; FPKM "7.1163012023"; frac "0.207555"; conf_lo "6.242326"; conf_hi "7.990276"; cov "41.775815";
Chr3	Cufflinks	exon	23436721	23436775	262	-	.	gene_id "CUFF.4809"; transcript_id "AT3G63460.2"; exon_number "21"; FPKM "7.1163012023"; frac "0.207555"; conf_lo "6.242326"; conf_hi "7.990276"; cov "41.775815";
Chr3	Cufflinks	exon	23436925	23437344	262	-	.	gene_id "CUFF.4809"; transcript_id "AT3G63460.2"; exon_number "22"; FPKM "7.1163012023"; frac "0.207555"; conf_lo "6.242326"; conf_hi "7.990276"; cov "41.775815";
Chr3	Cufflinks	transcript	23438474	23441060	1000	+	.	gene_id "CUFF.4810"; transcript_id "AT3G63470.1"; FPKM "2.1524881660"; frac "0.517272"; conf_lo "1.613056"; conf_hi "2.691921"; cov "12.629877"; full_read_support "yes";
Chr3	Cufflinks	exon	23438474	23438957	1000	+	.	gene_id "CUFF.4810"; transcript_id "AT3G63470.1"; exon_number "1"; FPKM "2.1524881660"; frac "0.517272"; conf_lo "1.613056"; conf_hi "2.691921"; cov "12.629877";
Chr3	Cufflinks	exon	23439653	23439760	1000	+	.	gene_id "CUFF.4810"; transcript_id "AT3G63470.1"; exon_number "2"; FPKM "2.1524881660"; frac "0.517272"; conf_lo "1.613056"; conf_hi "2.691921"; cov "12.629877";
Chr3	Cufflinks	exon	23439859	23441060	1000	+	.	gene_id "CUFF.4810"; transcript_id "AT3G63470.1"; exon_number "3"; FPKM "2.1524881660"; frac "0.517272"; conf_lo "1.613056"; conf_hi "2.691921"; cov "12.629877";
Chr3	Cufflinks	transcript	23440113	23444007	560	-	.	gene_id "CUFF.4811"; transcript_id "CUFF.4811.1"; FPKM "0.6459391274"; frac "0.226866"; conf_lo "0.380561"; conf_hi "0.911317"; cov "3.790094"; full_read_support "no";
Chr3	Cufflinks	exon	23440113	23441181	560	-	.	gene_id "CUFF.4811"; transcript_id "CUFF.4811.1"; exon_number "1"; FPKM "0.6459391274"; frac "0.226866"; conf_lo "0.380561"; conf_hi "0.911317"; cov "3.790094";
Chr3	Cufflinks	exon	23441263	23441442	560	-	.	gene_id "CUFF.4811"; transcript_id "CUFF.4811.1"; exon_number "2"; FPKM "0.6459391274"; frac "0.226866"; conf_lo "0.380561"; conf_hi "0.911317"; cov "3.790094";
Chr3	Cufflinks	exon	23441536	23441647	560	-	.	gene_id "CUFF.4811"; transcript_id "CUFF.4811.1"; exon_number "3"; FPKM "0.6459391274"; frac "0.226866"; conf_lo "0.380561"; conf_hi "0.911317"; cov "3.790094";
Chr3	Cufflinks	exon	23441742	23441834	560	-	.	gene_id "CUFF.4811"; transcript_id "CUFF.4811.1"; exon_number "4"; FPKM "0.6459391274"; frac "0.226866"; conf_lo "0.380561"; conf_hi "0.911317"; cov "3.790094";
Chr3	Cufflinks	exon	23441915	23442134	560	-	.	gene_id "CUFF.4811"; transcript_id "CUFF.4811.1"; exon_number "5"; FPKM "0.6459391274"; frac "0.226866"; conf_lo "0.380561"; conf_hi "0.911317"; cov "3.790094";
Chr3	Cufflinks	exon	23442214	23442289	560	-	.	gene_id "CUFF.4811"; transcript_id "CUFF.4811.1"; exon_number "6"; FPKM "0.6459391274"; frac "0.226866"; conf_lo "0.380561"; conf_hi "0.911317"; cov "3.790094";
Chr3	Cufflinks	exon	23442443	23442476	560	-	.	gene_id "CUFF.4811"; transcript_id "CUFF.4811.1"; exon_number "7"; FPKM "0.6459391274"; frac "0.226866"; conf_lo "0.380561"; conf_hi "0.911317"; cov "3.790094";
Chr3	Cufflinks	exon	23442560	23442601	560	-	.	gene_id "CUFF.4811"; transcript_id "CUFF.4811.1"; exon_number "8"; FPKM "0.6459391274"; frac "0.226866"; conf_lo "0.380561"; conf_hi "0.911317"; cov "3.790094";
Chr3	Cufflinks	exon	23442690	23442771	560	-	.	gene_id "CUFF.4811"; transcript_id "CUFF.4811.1"; exon_number "9"; FPKM "0.6459391274"; frac "0.226866"; conf_lo "0.380561"; conf_hi "0.911317"; cov "3.790094";
Chr3	Cufflinks	exon	23442844	23443074	560	-	.	gene_id "CUFF.4811"; transcript_id "CUFF.4811.1"; exon_number "10"; FPKM "0.6459391274"; frac "0.226866"; conf_lo "0.380561"; conf_hi "0.911317"; cov "3.790094";
Chr3	Cufflinks	exon	23443162	23443191	560	-	.	gene_id "CUFF.4811"; transcript_id "CUFF.4811.1"; exon_number "11"; FPKM "0.6459391274"; frac "0.226866"; conf_lo "0.380561"; conf_hi "0.911317"; cov "3.790094";
Chr3	Cufflinks	exon	23443298	23443341	560	-	.	gene_id "CUFF.4811"; transcript_id "CUFF.4811.1"; exon_number "12"; FPKM "0.6459391274"; frac "0.226866"; conf_lo "0.380561"; conf_hi "0.911317"; cov "3.790094";
Chr3	Cufflinks	exon	23443501	23443603	560	-	.	gene_id "CUFF.4811"; transcript_id "CUFF.4811.1"; exon_number "13"; FPKM "0.6459391274"; frac "0.226866"; conf_lo "0.380561"; conf_hi "0.911317"; cov "3.790094";
Chr3	Cufflinks	exon	23443693	23443837	560	-	.	gene_id "CUFF.4811"; transcript_id "CUFF.4811.1"; exon_number "14"; FPKM "0.6459391274"; frac "0.226866"; conf_lo "0.380561"; conf_hi "0.911317"; cov "3.790094";
Chr3	Cufflinks	exon	23443939	23444007	560	-	.	gene_id "CUFF.4811"; transcript_id "CUFF.4811.1"; exon_number "15"; FPKM "0.6459391274"; frac "0.226866"; conf_lo "0.380561"; conf_hi "0.911317"; cov "3.790094";
Chr3	Cufflinks	transcript	23440887	23444006	1	-	.	gene_id "CUFF.4811"; transcript_id "AT3G63480.1"; FPKM "0.0000000000"; frac "0.000000"; conf_lo "0.000000"; conf_hi "0.068762"; cov "0.000000"; full_read_support "no";
Chr3	Cufflinks	exon	23440887	23441181	1	-	.	gene_id "CUFF.4811"; transcript_id "AT3G63480.1"; exon_number "1"; FPKM "0.0000000000"; frac "0.000000"; conf_lo "0.000000"; conf_hi "0.068762"; cov "0.000000";
Chr3	Cufflinks	exon	23441263	23441442	1	-	.	gene_id "CUFF.4811"; transcript_id "AT3G63480.1"; exon_number "2"; FPKM "0.0000000000"; frac "0.000000"; conf_lo "0.000000"; conf_hi "0.068762"; cov "0.000000";
Chr3	Cufflinks	exon	23441536	23441647	1	-	.	gene_id "CUFF.4811"; transcript_id "AT3G63480.1"; exon_number "3"; FPKM "0.0000000000"; frac "0.000000"; conf_lo "0.000000"; conf_hi "0.068762"; cov "0.000000";
Chr3	Cufflinks	exon	23441742	23441833	1	-	.	gene_id "CUFF.4811"; transcript_id "AT3G63480.1"; exon_number "4"; FPKM "0.0000000000"; frac "0.000000"; conf_lo "0.000000"; conf_hi "0.068762"; cov "0.000000";
Chr3	Cufflinks	exon	23441915	23442134	1	-	.	gene_id "CUFF.4811"; transcript_id "AT3G63480.1"; exon_number "5"; FPKM "0.0000000000"; frac "0.000000"; conf_lo "0.000000"; conf_hi "0.068762"; cov "0.000000";
Chr3	Cufflinks	exon	23442214	23442289	1	-	.	gene_id "CUFF.4811"; transcript_id "AT3G63480.1"; exon_number "6"; FPKM "0.0000000000"; frac "0.000000"; conf_lo "0.000000"; conf_hi "0.068762"; cov "0.000000";
Chr3	Cufflinks	exon	23442443	23442476	1	-	.	gene_id "CUFF.4811"; transcript_id "AT3G63480.1"; exon_number "7"; FPKM "0.0000000000"; frac "0.000000"; conf_lo "0.000000"; conf_hi "0.068762"; cov "0.000000";
Chr3	Cufflinks	exon	23442560	23442601	1	-	.	gene_id "CUFF.4811"; transcript_id "AT3G63480.1"; exon_number "8"; FPKM "0.0000000000"; frac "0.000000"; conf_lo "0.000000"; conf_hi "0.068762"; cov "0.000000";
Chr3	Cufflinks	exon	23442678	23442771	1	-	.	gene_id "CUFF.4811"; transcript_id "AT3G63480.1"; exon_number "9"; FPKM "0.0000000000"; frac "0.000000"; conf_lo "0.000000"; conf_hi "0.068762"; cov "0.000000";
Chr3	Cufflinks	exon	23442844	23442869	1	-	.	gene_id "CUFF.4811"; transcript_id "AT3G63480.1"; exon_number "10"; FPKM "0.0000000000"; frac "0.000000"; conf_lo "0.000000"; conf_hi "0.068762"; cov "0.000000";
Chr3	Cufflinks	exon	23442952	23443074	1	-	.	gene_id "CUFF.4811"; transcript_id "AT3G63480.1"; exon_number "11"; FPKM "0.0000000000"; frac "0.000000"; conf_lo "0.000000"; conf_hi "0.068762"; cov "0.000000";
Chr3	Cufflinks	exon	23443162	23443191	1	-	.	gene_id "CUFF.4811"; transcript_id "AT3G63480.1"; exon_number "12"; FPKM "0.0000000000"; frac "0.000000"; conf_lo "0.000000"; conf_hi "0.068762"; cov "0.000000";
Chr3	Cufflinks	exon	23443298	23443341	1	-	.	gene_id "CUFF.4811"; transcript_id "AT3G63480.1"; exon_number "13"; FPKM "0.0000000000"; frac "0.000000"; conf_lo "0.000000"; conf_hi "0.068762"; cov "0.000000";
Chr3	Cufflinks	exon	23443501	23443603	1	-	.	gene_id "CUFF.4811"; transcript_id "AT3G63480.1"; exon_number "14"; FPKM "0.0000000000"; frac "0.000000"; conf_lo "0.000000"; conf_hi "0.068762"; cov "0.000000";
Chr3	Cufflinks	exon	23443693	23443837	1	-	.	gene_id "CUFF.4811"; transcript_id "AT3G63480.1"; exon_number "15"; FPKM "0.0000000000"; frac "0.000000"; conf_lo "0.000000"; conf_hi "0.068762"; cov "0.000000";
Chr3	Cufflinks	exon	23443939	23444006	1	-	.	gene_id "CUFF.4811"; transcript_id "AT3G63480.1"; exon_number "16"; FPKM "0.0000000000"; frac "0.000000"; conf_lo "0.000000"; conf_hi "0.068762"; cov "0.000000";
Chr3	Cufflinks	transcript	23440887	23444006	1000	-	.	gene_id "CUFF.4811"; transcript_id "AT3G63480.2"; FPKM "1.1528929872"; frac "0.255862"; conf_lo "0.714463"; conf_hi "1.591323"; cov "6.764681"; full_read_support "yes";
Chr3	Cufflinks	exon	23440887	23441181	1000	-	.	gene_id "CUFF.4811"; transcript_id "AT3G63480.2"; exon_number "1"; FPKM "1.1528929872"; frac "0.255862"; conf_lo "0.714463"; conf_hi "1.591323"; cov "6.764681";
Chr3	Cufflinks	exon	23441263	23441442	1000	-	.	gene_id "CUFF.4811"; transcript_id "AT3G63480.2"; exon_number "2"; FPKM "1.1528929872"; frac "0.255862"; conf_lo "0.714463"; conf_hi "1.591323"; cov "6.764681";
Chr3	Cufflinks	exon	23441536	23441647	1000	-	.	gene_id "CUFF.4811"; transcript_id "AT3G63480.2"; exon_number "3"; FPKM "1.1528929872"; frac "0.255862"; conf_lo "0.714463"; conf_hi "1.591323"; cov "6.764681";
Chr3	Cufflinks	exon	23441742	23441833	1000	-	.	gene_id "CUFF.4811"; transcript_id "AT3G63480.2"; exon_number "4"; FPKM "1.1528929872"; frac "0.255862"; conf_lo "0.714463"; conf_hi "1.591323"; cov "6.764681";
Chr3	Cufflinks	exon	23441915	23442134	1000	-	.	gene_id "CUFF.4811"; transcript_id "AT3G63480.2"; exon_number "5"; FPKM "1.1528929872"; frac "0.255862"; conf_lo "0.714463"; conf_hi "1.591323"; cov "6.764681";
Chr3	Cufflinks	exon	23442214	23442289	1000	-	.	gene_id "CUFF.4811"; transcript_id "AT3G63480.2"; exon_number "6"; FPKM "1.1528929872"; frac "0.255862"; conf_lo "0.714463"; conf_hi "1.591323"; cov "6.764681";
Chr3	Cufflinks	exon	23442443	23442476	1000	-	.	gene_id "CUFF.4811"; transcript_id "AT3G63480.2"; exon_number "7"; FPKM "1.1528929872"; frac "0.255862"; conf_lo "0.714463"; conf_hi "1.591323"; cov "6.764681";
Chr3	Cufflinks	exon	23442560	23442601	1000	-	.	gene_id "CUFF.4811"; transcript_id "AT3G63480.2"; exon_number "8"; FPKM "1.1528929872"; frac "0.255862"; conf_lo "0.714463"; conf_hi "1.591323"; cov "6.764681";
Chr3	Cufflinks	exon	23442690	23442771	1000	-	.	gene_id "CUFF.4811"; transcript_id "AT3G63480.2"; exon_number "9"; FPKM "1.1528929872"; frac "0.255862"; conf_lo "0.714463"; conf_hi "1.591323"; cov "6.764681";
Chr3	Cufflinks	exon	23442844	23442869	1000	-	.	gene_id "CUFF.4811"; transcript_id "AT3G63480.2"; exon_number "10"; FPKM "1.1528929872"; frac "0.255862"; conf_lo "0.714463"; conf_hi "1.591323"; cov "6.764681";
Chr3	Cufflinks	exon	23442952	23443074	1000	-	.	gene_id "CUFF.4811"; transcript_id "AT3G63480.2"; exon_number "11"; FPKM "1.1528929872"; frac "0.255862"; conf_lo "0.714463"; conf_hi "1.591323"; cov "6.764681";
Chr3	Cufflinks	exon	23443162	23443191	1000	-	.	gene_id "CUFF.4811"; transcript_id "AT3G63480.2"; exon_number "12"; FPKM "1.1528929872"; frac "0.255862"; conf_lo "0.714463"; conf_hi "1.591323"; cov "6.764681";
Chr3	Cufflinks	exon	23443298	23443341	1000	-	.	gene_id "CUFF.4811"; transcript_id "AT3G63480.2"; exon_number "13"; FPKM "1.1528929872"; frac "0.255862"; conf_lo "0.714463"; conf_hi "1.591323"; cov "6.764681";
Chr3	Cufflinks	exon	23443501	23443603	1000	-	.	gene_id "CUFF.4811"; transcript_id "AT3G63480.2"; exon_number "14"; FPKM "1.1528929872"; frac "0.255862"; conf_lo "0.714463"; conf_hi "1.591323"; cov "6.764681";
Chr3	Cufflinks	exon	23443693	23443837	1000	-	.	gene_id "CUFF.4811"; transcript_id "AT3G63480.2"; exon_number "15"; FPKM "1.1528929872"; frac "0.255862"; conf_lo "0.714463"; conf_hi "1.591323"; cov "6.764681";
Chr3	Cufflinks	exon	23443939	23444006	1000	-	.	gene_id "CUFF.4811"; transcript_id "AT3G63480.2"; exon_number "16"; FPKM "1.1528929872"; frac "0.255862"; conf_lo "0.714463"; conf_hi "1.591323"; cov "6.764681";
Chr3	Cufflinks	transcript	23444203	23446355	1	+	.	gene_id "CUFF.4812"; transcript_id "AT3G63490.2"; FPKM "0.0000000000"; frac "0.000000"; conf_lo "0.000000"; conf_hi "0.082817"; cov "0.000000"; full_read_support "no";
Chr3	Cufflinks	exon	23444203	23444598	1	+	.	gene_id "CUFF.4812"; transcript_id "AT3G63490.2"; exon_number "1"; FPKM "0.0000000000"; frac "0.000000"; conf_lo "0.000000"; conf_hi "0.082817"; cov "0.000000";
Chr3	Cufflinks	exon	23444673	23444852	1	+	.	gene_id "CUFF.4812"; transcript_id "AT3G63490.2"; exon_number "2"; FPKM "0.0000000000"; frac "0.000000"; conf_lo "0.000000"; conf_hi "0.082817"; cov "0.000000";
Chr3	Cufflinks	exon	23444945	23444999	1	+	.	gene_id "CUFF.4812"; transcript_id "AT3G63490.2"; exon_number "3"; FPKM "0.0000000000"; frac "0.000000"; conf_lo "0.000000"; conf_hi "0.082817"; cov "0.000000";
Chr3	Cufflinks	exon	23445261	23445388	1	+	.	gene_id "CUFF.4812"; transcript_id "AT3G63490.2"; exon_number "4"; FPKM "0.0000000000"; frac "0.000000"; conf_lo "0.000000"; conf_hi "0.082817"; cov "0.000000";
Chr3	Cufflinks	exon	23445516	23445599	1	+	.	gene_id "CUFF.4812"; transcript_id "AT3G63490.2"; exon_number "5"; FPKM "0.0000000000"; frac "0.000000"; conf_lo "0.000000"; conf_hi "0.082817"; cov "0.000000";
Chr3	Cufflinks	exon	23445679	23445794	1	+	.	gene_id "CUFF.4812"; transcript_id "AT3G63490.2"; exon_number "6"; FPKM "0.0000000000"; frac "0.000000"; conf_lo "0.000000"; conf_hi "0.082817"; cov "0.000000";
Chr3	Cufflinks	exon	23445883	23446355	1	+	.	gene_id "CUFF.4812"; transcript_id "AT3G63490.2"; exon_number "7"; FPKM "0.0000000000"; frac "0.000000"; conf_lo "0.000000"; conf_hi "0.082817"; cov "0.000000";
Chr3	Cufflinks	transcript	23444203	23446355	1000	+	.	gene_id "CUFF.4812"; transcript_id "AT3G63490.1"; FPKM "112.5082711006"; frac "0.808220"; conf_lo "106.153365"; conf_hi "118.863177"; cov "660.508871"; full_read_support "yes";
Chr3	Cufflinks	exon	23444203	23444598	1000	+	.	gene_id "CUFF.4812"; transcript_id "AT3G63490.1"; exon_number "1"; FPKM "112.5082711006"; frac "0.808220"; conf_lo "106.153365"; conf_hi "118.863177"; cov "660.508871";
Chr3	Cufflinks	exon	23444673	23444852	1000	+	.	gene_id "CUFF.4812"; transcript_id "AT3G63490.1"; exon_number "2"; FPKM "112.5082711006"; frac "0.808220"; conf_lo "106.153365"; conf_hi "118.863177"; cov "660.508871";
Chr3	Cufflinks	exon	23444945	23444999	1000	+	.	gene_id "CUFF.4812"; transcript_id "AT3G63490.1"; exon_number "3"; FPKM "112.5082711006"; frac "0.808220"; conf_lo "106.153365"; conf_hi "118.863177"; cov "660.508871";
Chr3	Cufflinks	exon	23445261	23445388	1000	+	.	gene_id "CUFF.4812"; transcript_id "AT3G63490.1"; exon_number "4"; FPKM "112.5082711006"; frac "0.808220"; conf_lo "106.153365"; conf_hi "118.863177"; cov "660.508871";
Chr3	Cufflinks	exon	23445516	23445599	1000	+	.	gene_id "CUFF.4812"; transcript_id "AT3G63490.1"; exon_number "5"; FPKM "112.5082711006"; frac "0.808220"; conf_lo "106.153365"; conf_hi "118.863177"; cov "660.508871";
Chr3	Cufflinks	exon	23445669	23445794	1000	+	.	gene_id "CUFF.4812"; transcript_id "AT3G63490.1"; exon_number "6"; FPKM "112.5082711006"; frac "0.808220"; conf_lo "106.153365"; conf_hi "118.863177"; cov "660.508871";
Chr3	Cufflinks	exon	23445883	23446355	1000	+	.	gene_id "CUFF.4812"; transcript_id "AT3G63490.1"; exon_number "7"; FPKM "112.5082711006"; frac "0.808220"; conf_lo "106.153365"; conf_hi "118.863177"; cov "660.508871";
Chr3	Cufflinks	transcript	23446230	23450195	1	-	.	gene_id "CUFF.4813"; transcript_id "AT3G63500.1"; FPKM "0.0000000000"; frac "0.000000"; conf_lo "0.000000"; conf_hi "0.034263"; cov "0.000000"; full_read_support "no";
Chr3	Cufflinks	exon	23446230	23446896	1	-	.	gene_id "CUFF.4813"; transcript_id "AT3G63500.1"; exon_number "1"; FPKM "0.0000000000"; frac "0.000000"; conf_lo "0.000000"; conf_hi "0.034263"; cov "0.000000";
Chr3	Cufflinks	exon	23447069	23449230	1	-	.	gene_id "CUFF.4813"; transcript_id "AT3G63500.1"; exon_number "2"; FPKM "0.0000000000"; frac "0.000000"; conf_lo "0.000000"; conf_hi "0.034263"; cov "0.000000";
Chr3	Cufflinks	exon	23449754	23450002	1	-	.	gene_id "CUFF.4813"; transcript_id "AT3G63500.1"; exon_number "3"; FPKM "0.0000000000"; frac "0.000000"; conf_lo "0.000000"; conf_hi "0.034263"; cov "0.000000";
Chr3	Cufflinks	exon	23450095	23450195	1	-	.	gene_id "CUFF.4813"; transcript_id "AT3G63500.1"; exon_number "4"; FPKM "0.0000000000"; frac "0.000000"; conf_lo "0.000000"; conf_hi "0.034263"; cov "0.000000";
Chr3	Cufflinks	transcript	23446236	23450198	1000	-	.	gene_id "CUFF.4813"; transcript_id "AT3G63500.2"; FPKM "9.4801589496"; frac "0.191780"; conf_lo "8.633157"; conf_hi "10.327160"; cov "55.655722"; full_read_support "yes";
Chr3	Cufflinks	exon	23446236	23446896	1000	-	.	gene_id "CUFF.4813"; transcript_id "AT3G63500.2"; exon_number "1"; FPKM "9.4801589496"; frac "0.191780"; conf_lo "8.633157"; conf_hi "10.327160"; cov "55.655722";
Chr3	Cufflinks	exon	23447069	23450002	1000	-	.	gene_id "CUFF.4813"; transcript_id "AT3G63500.2"; exon_number "2"; FPKM "9.4801589496"; frac "0.191780"; conf_lo "8.633157"; conf_hi "10.327160"; cov "55.655722";
Chr3	Cufflinks	exon	23450095	23450198	1000	-	.	gene_id "CUFF.4813"; transcript_id "AT3G63500.2"; exon_number "3"; FPKM "9.4801589496"; frac "0.191780"; conf_lo "8.633157"; conf_hi "10.327160"; cov "55.655722";
Chr3	Cufflinks	transcript	23450536	23452794	1	+	.	gene_id "CUFF.4814"; transcript_id "AT3G63510.2"; FPKM "0.0000000000"; frac "0.000000"; conf_lo "0.000000"; conf_hi "0.088565"; cov "0.000000"; full_read_support "yes";
Chr3	Cufflinks	exon	23450536	23450705	1	+	.	gene_id "CUFF.4814"; transcript_id "AT3G63510.2"; exon_number "1"; FPKM "0.0000000000"; frac "0.000000"; conf_lo "0.000000"; conf_hi "0.088565"; cov "0.000000";
Chr3	Cufflinks	exon	23450805	23450905	1	+	.	gene_id "CUFF.4814"; transcript_id "AT3G63510.2"; exon_number "2"; FPKM "0.0000000000"; frac "0.000000"; conf_lo "0.000000"; conf_hi "0.088565"; cov "0.000000";
Chr3	Cufflinks	exon	23450988	23451115	1	+	.	gene_id "CUFF.4814"; transcript_id "AT3G63510.2"; exon_number "3"; FPKM "0.0000000000"; frac "0.000000"; conf_lo "0.000000"; conf_hi "0.088565"; cov "0.000000";
Chr3	Cufflinks	exon	23451192	23451261	1	+	.	gene_id "CUFF.4814"; transcript_id "AT3G63510.2"; exon_number "4"; FPKM "0.0000000000"; frac "0.000000"; conf_lo "0.000000"; conf_hi "0.088565"; cov "0.000000";
Chr3	Cufflinks	exon	23451334	23451436	1	+	.	gene_id "CUFF.4814"; transcript_id "AT3G63510.2"; exon_number "5"; FPKM "0.0000000000"; frac "0.000000"; conf_lo "0.000000"; conf_hi "0.088565"; cov "0.000000";
Chr3	Cufflinks	exon	23451521	23451638	1	+	.	gene_id "CUFF.4814"; transcript_id "AT3G63510.2"; exon_number "6"; FPKM "0.0000000000"; frac "0.000000"; conf_lo "0.000000"; conf_hi "0.088565"; cov "0.000000";
Chr3	Cufflinks	exon	23451730	23451811	1	+	.	gene_id "CUFF.4814"; transcript_id "AT3G63510.2"; exon_number "7"; FPKM "0.0000000000"; frac "0.000000"; conf_lo "0.000000"; conf_hi "0.088565"; cov "0.000000";
Chr3	Cufflinks	exon	23451891	23451952	1	+	.	gene_id "CUFF.4814"; transcript_id "AT3G63510.2"; exon_number "8"; FPKM "0.0000000000"; frac "0.000000"; conf_lo "0.000000"; conf_hi "0.088565"; cov "0.000000";
Chr3	Cufflinks	exon	23452028	23452100	1	+	.	gene_id "CUFF.4814"; transcript_id "AT3G63510.2"; exon_number "9"; FPKM "0.0000000000"; frac "0.000000"; conf_lo "0.000000"; conf_hi "0.088565"; cov "0.000000";
Chr3	Cufflinks	exon	23452186	23452269	1	+	.	gene_id "CUFF.4814"; transcript_id "AT3G63510.2"; exon_number "10"; FPKM "0.0000000000"; frac "0.000000"; conf_lo "0.000000"; conf_hi "0.088565"; cov "0.000000";
Chr3	Cufflinks	exon	23452361	23452441	1	+	.	gene_id "CUFF.4814"; transcript_id "AT3G63510.2"; exon_number "11"; FPKM "0.0000000000"; frac "0.000000"; conf_lo "0.000000"; conf_hi "0.088565"; cov "0.000000";
Chr3	Cufflinks	exon	23452515	23452794	1	+	.	gene_id "CUFF.4814"; transcript_id "AT3G63510.2"; exon_number "12"; FPKM "0.0000000000"; frac "0.000000"; conf_lo "0.000000"; conf_hi "0.088565"; cov "0.000000";
Chr3	Cufflinks	transcript	23450536	23452794	1	+	.	gene_id "CUFF.4814"; transcript_id "AT3G63510.1"; FPKM "0.0000000000"; frac "0.000000"; conf_lo "0.000000"; conf_hi "0.086611"; cov "0.000000"; full_read_support "yes";
Chr3	Cufflinks	exon	23450536	23450705	1	+	.	gene_id "CUFF.4814"; transcript_id "AT3G63510.1"; exon_number "1"; FPKM "0.0000000000"; frac "0.000000"; conf_lo "0.000000"; conf_hi "0.086611"; cov "0.000000";
Chr3	Cufflinks	exon	23450779	23450905	1	+	.	gene_id "CUFF.4814"; transcript_id "AT3G63510.1"; exon_number "2"; FPKM "0.0000000000"; frac "0.000000"; conf_lo "0.000000"; conf_hi "0.086611"; cov "0.000000";
Chr3	Cufflinks	exon	23450988	23451115	1	+	.	gene_id "CUFF.4814"; transcript_id "AT3G63510.1"; exon_number "3"; FPKM "0.0000000000"; frac "0.000000"; conf_lo "0.000000"; conf_hi "0.086611"; cov "0.000000";
Chr3	Cufflinks	exon	23451192	23451261	1	+	.	gene_id "CUFF.4814"; transcript_id "AT3G63510.1"; exon_number "4"; FPKM "0.0000000000"; frac "0.000000"; conf_lo "0.000000"; conf_hi "0.086611"; cov "0.000000";
Chr3	Cufflinks	exon	23451334	23451436	1	+	.	gene_id "CUFF.4814"; transcript_id "AT3G63510.1"; exon_number "5"; FPKM "0.0000000000"; frac "0.000000"; conf_lo "0.000000"; conf_hi "0.086611"; cov "0.000000";
Chr3	Cufflinks	exon	23451521	23451638	1	+	.	gene_id "CUFF.4814"; transcript_id "AT3G63510.1"; exon_number "6"; FPKM "0.0000000000"; frac "0.000000"; conf_lo "0.000000"; conf_hi "0.086611"; cov "0.000000";
Chr3	Cufflinks	exon	23451730	23451811	1	+	.	gene_id "CUFF.4814"; transcript_id "AT3G63510.1"; exon_number "7"; FPKM "0.0000000000"; frac "0.000000"; conf_lo "0.000000"; conf_hi "0.086611"; cov "0.000000";
Chr3	Cufflinks	exon	23451891	23451952	1	+	.	gene_id "CUFF.4814"; transcript_id "AT3G63510.1"; exon_number "8"; FPKM "0.0000000000"; frac "0.000000"; conf_lo "0.000000"; conf_hi "0.086611"; cov "0.000000";
Chr3	Cufflinks	exon	23452028	23452100	1	+	.	gene_id "CUFF.4814"; transcript_id "AT3G63510.1"; exon_number "9"; FPKM "0.0000000000"; frac "0.000000"; conf_lo "0.000000"; conf_hi "0.086611"; cov "0.000000";
Chr3	Cufflinks	exon	23452186	23452269	1	+	.	gene_id "CUFF.4814"; transcript_id "AT3G63510.1"; exon_number "10"; FPKM "0.0000000000"; frac "0.000000"; conf_lo "0.000000"; conf_hi "0.086611"; cov "0.000000";
Chr3	Cufflinks	exon	23452361	23452441	1	+	.	gene_id "CUFF.4814"; transcript_id "AT3G63510.1"; exon_number "11"; FPKM "0.0000000000"; frac "0.000000"; conf_lo "0.000000"; conf_hi "0.086611"; cov "0.000000";
Chr3	Cufflinks	exon	23452515	23452794	1	+	.	gene_id "CUFF.4814"; transcript_id "AT3G63510.1"; exon_number "12"; FPKM "0.0000000000"; frac "0.000000"; conf_lo "0.000000"; conf_hi "0.086611"; cov "0.000000";
Chr3	Cufflinks	transcript	23452911	23456078	1000	+	.	gene_id "CUFF.4814"; transcript_id "AT3G63520.1"; FPKM "40.0854752321"; frac "1.000000"; conf_lo "37.281527"; conf_hi "42.889424"; cov "235.418724"; full_read_support "yes";
Chr3	Cufflinks	exon	23452911	23453155	1000	+	.	gene_id "CUFF.4814"; transcript_id "AT3G63520.1"; exon_number "1"; FPKM "40.0854752321"; frac "1.000000"; conf_lo "37.281527"; conf_hi "42.889424"; cov "235.418724";
Chr3	Cufflinks	exon	23453237	23453307	1000	+	.	gene_id "CUFF.4814"; transcript_id "AT3G63520.1"; exon_number "2"; FPKM "40.0854752321"; frac "1.000000"; conf_lo "37.281527"; conf_hi "42.889424"; cov "235.418724";
Chr3	Cufflinks	exon	23453406	23453420	1000	+	.	gene_id "CUFF.4814"; transcript_id "AT3G63520.1"; exon_number "3"; FPKM "40.0854752321"; frac "1.000000"; conf_lo "37.281527"; conf_hi "42.889424"; cov "235.418724";
Chr3	Cufflinks	exon	23453537	23453648	1000	+	.	gene_id "CUFF.4814"; transcript_id "AT3G63520.1"; exon_number "4"; FPKM "40.0854752321"; frac "1.000000"; conf_lo "37.281527"; conf_hi "42.889424"; cov "235.418724";
Chr3	Cufflinks	exon	23453737	23453836	1000	+	.	gene_id "CUFF.4814"; transcript_id "AT3G63520.1"; exon_number "5"; FPKM "40.0854752321"; frac "1.000000"; conf_lo "37.281527"; conf_hi "42.889424"; cov "235.418724";
Chr3	Cufflinks	exon	23453922	23453984	1000	+	.	gene_id "CUFF.4814"; transcript_id "AT3G63520.1"; exon_number "6"; FPKM "40.0854752321"; frac "1.000000"; conf_lo "37.281527"; conf_hi "42.889424"; cov "235.418724";
Chr3	Cufflinks	exon	23454209	23454319	1000	+	.	gene_id "CUFF.4814"; transcript_id "AT3G63520.1"; exon_number "7"; FPKM "40.0854752321"; frac "1.000000"; conf_lo "37.281527"; conf_hi "42.889424"; cov "235.418724";
Chr3	Cufflinks	exon	23454398	23454582	1000	+	.	gene_id "CUFF.4814"; transcript_id "AT3G63520.1"; exon_number "8"; FPKM "40.0854752321"; frac "1.000000"; conf_lo "37.281527"; conf_hi "42.889424"; cov "235.418724";
Chr3	Cufflinks	exon	23454707	23454845	1000	+	.	gene_id "CUFF.4814"; transcript_id "AT3G63520.1"; exon_number "9"; FPKM "40.0854752321"; frac "1.000000"; conf_lo "37.281527"; conf_hi "42.889424"; cov "235.418724";
Chr3	Cufflinks	exon	23454943	23455060	1000	+	.	gene_id "CUFF.4814"; transcript_id "AT3G63520.1"; exon_number "10"; FPKM "40.0854752321"; frac "1.000000"; conf_lo "37.281527"; conf_hi "42.889424"; cov "235.418724";
Chr3	Cufflinks	exon	23455136	23455237	1000	+	.	gene_id "CUFF.4814"; transcript_id "AT3G63520.1"; exon_number "11"; FPKM "40.0854752321"; frac "1.000000"; conf_lo "37.281527"; conf_hi "42.889424"; cov "235.418724";
Chr3	Cufflinks	exon	23455341	23455583	1000	+	.	gene_id "CUFF.4814"; transcript_id "AT3G63520.1"; exon_number "12"; FPKM "40.0854752321"; frac "1.000000"; conf_lo "37.281527"; conf_hi "42.889424"; cov "235.418724";
Chr3	Cufflinks	exon	23455677	23455788	1000	+	.	gene_id "CUFF.4814"; transcript_id "AT3G63520.1"; exon_number "13"; FPKM "40.0854752321"; frac "1.000000"; conf_lo "37.281527"; conf_hi "42.889424"; cov "235.418724";
Chr3	Cufflinks	exon	23455867	23456078	1000	+	.	gene_id "CUFF.4814"; transcript_id "AT3G63520.1"; exon_number "14"; FPKM "40.0854752321"; frac "1.000000"; conf_lo "37.281527"; conf_hi "42.889424"; cov "235.418724";
Chr3	Cufflinks	transcript	23456157	23458435	1	-	.	gene_id "CUFF.4815"; transcript_id "AT3G63530.2"; FPKM "0.0000000000"; frac "0.000000"; conf_lo "0.000000"; conf_hi "0.099143"; cov "0.000000"; full_read_support "yes";
Chr3	Cufflinks	exon	23456157	23456457	1	-	.	gene_id "CUFF.4815"; transcript_id "AT3G63530.2"; exon_number "1"; FPKM "0.0000000000"; frac "0.000000"; conf_lo "0.000000"; conf_hi "0.099143"; cov "0.000000";
Chr3	Cufflinks	exon	23456536	23456644	1	-	.	gene_id "CUFF.4815"; transcript_id "AT3G63530.2"; exon_number "2"; FPKM "0.0000000000"; frac "0.000000"; conf_lo "0.000000"; conf_hi "0.099143"; cov "0.000000";
Chr3	Cufflinks	exon	23456720	23456847	1	-	.	gene_id "CUFF.4815"; transcript_id "AT3G63530.2"; exon_number "3"; FPKM "0.0000000000"; frac "0.000000"; conf_lo "0.000000"; conf_hi "0.099143"; cov "0.000000";
Chr3	Cufflinks	exon	23456970	23457014	1	-	.	gene_id "CUFF.4815"; transcript_id "AT3G63530.2"; exon_number "4"; FPKM "0.0000000000"; frac "0.000000"; conf_lo "0.000000"; conf_hi "0.099143"; cov "0.000000";
Chr3	Cufflinks	exon	23457164	23457198	1	-	.	gene_id "CUFF.4815"; transcript_id "AT3G63530.2"; exon_number "5"; FPKM "0.0000000000"; frac "0.000000"; conf_lo "0.000000"; conf_hi "0.099143"; cov "0.000000";
Chr3	Cufflinks	exon	23457269	23457500	1	-	.	gene_id "CUFF.4815"; transcript_id "AT3G63530.2"; exon_number "6"; FPKM "0.0000000000"; frac "0.000000"; conf_lo "0.000000"; conf_hi "0.099143"; cov "0.000000";
Chr3	Cufflinks	exon	23457641	23457795	1	-	.	gene_id "CUFF.4815"; transcript_id "AT3G63530.2"; exon_number "7"; FPKM "0.0000000000"; frac "0.000000"; conf_lo "0.000000"; conf_hi "0.099143"; cov "0.000000";
Chr3	Cufflinks	exon	23458133	23458201	1	-	.	gene_id "CUFF.4815"; transcript_id "AT3G63530.2"; exon_number "8"; FPKM "0.0000000000"; frac "0.000000"; conf_lo "0.000000"; conf_hi "0.099143"; cov "0.000000";
Chr3	Cufflinks	exon	23458281	23458435	1	-	.	gene_id "CUFF.4815"; transcript_id "AT3G63530.2"; exon_number "9"; FPKM "0.0000000000"; frac "0.000000"; conf_lo "0.000000"; conf_hi "0.099143"; cov "0.000000";
Chr3	Cufflinks	transcript	23456157	23458459	1	-	.	gene_id "CUFF.4815"; transcript_id "AT3G63530.1"; FPKM "0.0000000000"; frac "0.000000"; conf_lo "0.000000"; conf_hi "0.097162"; cov "0.000000"; full_read_support "no";
Chr3	Cufflinks	exon	23456157	23456457	1	-	.	gene_id "CUFF.4815"; transcript_id "AT3G63530.1"; exon_number "1"; FPKM "0.0000000000"; frac "0.000000"; conf_lo "0.000000"; conf_hi "0.097162"; cov "0.000000";
Chr3	Cufflinks	exon	23456536	23456644	1	-	.	gene_id "CUFF.4815"; transcript_id "AT3G63530.1"; exon_number "2"; FPKM "0.0000000000"; frac "0.000000"; conf_lo "0.000000"; conf_hi "0.097162"; cov "0.000000";
Chr3	Cufflinks	exon	23456720	23456847	1	-	.	gene_id "CUFF.4815"; transcript_id "AT3G63530.1"; exon_number "3"; FPKM "0.0000000000"; frac "0.000000"; conf_lo "0.000000"; conf_hi "0.097162"; cov "0.000000";
Chr3	Cufflinks	exon	23456970	23457014	1	-	.	gene_id "CUFF.4815"; transcript_id "AT3G63530.1"; exon_number "4"; FPKM "0.0000000000"; frac "0.000000"; conf_lo "0.000000"; conf_hi "0.097162"; cov "0.000000";
Chr3	Cufflinks	exon	23457164	23457198	1	-	.	gene_id "CUFF.4815"; transcript_id "AT3G63530.1"; exon_number "5"; FPKM "0.0000000000"; frac "0.000000"; conf_lo "0.000000"; conf_hi "0.097162"; cov "0.000000";
Chr3	Cufflinks	exon	23457269	23457500	1	-	.	gene_id "CUFF.4815"; transcript_id "AT3G63530.1"; exon_number "6"; FPKM "0.0000000000"; frac "0.000000"; conf_lo "0.000000"; conf_hi "0.097162"; cov "0.000000";
Chr3	Cufflinks	exon	23457641	23457795	1	-	.	gene_id "CUFF.4815"; transcript_id "AT3G63530.1"; exon_number "7"; FPKM "0.0000000000"; frac "0.000000"; conf_lo "0.000000"; conf_hi "0.097162"; cov "0.000000";
Chr3	Cufflinks	exon	23458133	23458198	1	-	.	gene_id "CUFF.4815"; transcript_id "AT3G63530.1"; exon_number "8"; FPKM "0.0000000000"; frac "0.000000"; conf_lo "0.000000"; conf_hi "0.097162"; cov "0.000000";
Chr3	Cufflinks	exon	23458281	23458459	1	-	.	gene_id "CUFF.4815"; transcript_id "AT3G63530.1"; exon_number "9"; FPKM "0.0000000000"; frac "0.000000"; conf_lo "0.000000"; conf_hi "0.097162"; cov "0.000000";
Chr3	Cufflinks	transcript	23459182	23459804	1000	-	.	gene_id "AT3G63540"; transcript_id "AT3G63540.1"; FPKM "120.3331051163"; frac "1.000000"; conf_lo "111.178635"; conf_hi "129.487576"; cov "706.206176"; full_read_support "yes";
Chr3	Cufflinks	exon	23459182	23459804	1000	-	.	gene_id "AT3G63540"; transcript_id "AT3G63540.1"; exon_number "1"; FPKM "120.3331051163"; frac "1.000000"; conf_lo "111.178635"; conf_hi "129.487576"; cov "706.206176";
Chr5	Cufflinks	transcript	1223	5061	1	-	.	gene_id "CUFF.4816"; transcript_id "AT5G01010.4"; FPKM "0.0000000000"; frac "0.000000"; conf_lo "0.000000"; conf_hi "0.067090"; cov "0.000000"; full_read_support "no";
Chr5	Cufflinks	exon	1223	1459	1	-	.	gene_id "CUFF.4816"; transcript_id "AT5G01010.4"; exon_number "1"; FPKM "0.0000000000"; frac "0.000000"; conf_lo "0.000000"; conf_hi "0.067090"; cov "0.000000";
Chr5	Cufflinks	exon	1572	1646	1	-	.	gene_id "CUFF.4816"; transcript_id "AT5G01010.4"; exon_number "2"; FPKM "0.0000000000"; frac "0.000000"; conf_lo "0.000000"; conf_hi "0.067090"; cov "0.000000";
Chr5	Cufflinks	exon	1745	1780	1	-	.	gene_id "CUFF.4816"; transcript_id "AT5G01010.4"; exon_number "3"; FPKM "0.0000000000"; frac "0.000000"; conf_lo "0.000000"; conf_hi "0.067090"; cov "0.000000";
Chr5	Cufflinks	exon	1914	2007	1	-	.	gene_id "CUFF.4816"; transcript_id "AT5G01010.4"; exon_number "4"; FPKM "0.0000000000"; frac "0.000000"; conf_lo "0.000000"; conf_hi "0.067090"; cov "0.000000";
Chr5	Cufflinks	exon	2105	2181	1	-	.	gene_id "CUFF.4816"; transcript_id "AT5G01010.4"; exon_number "5"; FPKM "0.0000000000"; frac "0.000000"; conf_lo "0.000000"; conf_hi "0.067090"; cov "0.000000";
Chr5	Cufflinks	exon	2435	2509	1	-	.	gene_id "CUFF.4816"; transcript_id "AT5G01010.4"; exon_number "6"; FPKM "0.0000000000"; frac "0.000000"; conf_lo "0.000000"; conf_hi "0.067090"; cov "0.000000";
Chr5	Cufflinks	exon	2748	2799	1	-	.	gene_id "CUFF.4816"; transcript_id "AT5G01010.4"; exon_number "7"; FPKM "0.0000000000"; frac "0.000000"; conf_lo "0.000000"; conf_hi "0.067090"; cov "0.000000";
Chr5	Cufflinks	exon	2872	2934	1	-	.	gene_id "CUFF.4816"; transcript_id "AT5G01010.4"; exon_number "8"; FPKM "0.0000000000"; frac "0.000000"; conf_lo "0.000000"; conf_hi "0.067090"; cov "0.000000";
Chr5	Cufflinks	exon	3303	3383	1	-	.	gene_id "CUFF.4816"; transcript_id "AT5G01010.4"; exon_number "9"; FPKM "0.0000000000"; frac "0.000000"; conf_lo "0.000000"; conf_hi "0.067090"; cov "0.000000";
Chr5	Cufflinks	exon	3543	3659	1	-	.	gene_id "CUFF.4816"; transcript_id "AT5G01010.4"; exon_number "10"; FPKM "0.0000000000"; frac "0.000000"; conf_lo "0.000000"; conf_hi "0.067090"; cov "0.000000";
Chr5	Cufflinks	exon	3762	3802	1	-	.	gene_id "CUFF.4816"; transcript_id "AT5G01010.4"; exon_number "11"; FPKM "0.0000000000"; frac "0.000000"; conf_lo "0.000000"; conf_hi "0.067090"; cov "0.000000";
Chr5	Cufflinks	exon	3927	4005	1	-	.	gene_id "CUFF.4816"; transcript_id "AT5G01010.4"; exon_number "12"; FPKM "0.0000000000"; frac "0.000000"; conf_lo "0.000000"; conf_hi "0.067090"; cov "0.000000";
Chr5	Cufflinks	exon	4102	4237	1	-	.	gene_id "CUFF.4816"; transcript_id "AT5G01010.4"; exon_number "13"; FPKM "0.0000000000"; frac "0.000000"; conf_lo "0.000000"; conf_hi "0.067090"; cov "0.000000";
Chr5	Cufflinks	exon	4335	4467	1	-	.	gene_id "CUFF.4816"; transcript_id "AT5G01010.4"; exon_number "14"; FPKM "0.0000000000"; frac "0.000000"; conf_lo "0.000000"; conf_hi "0.067090"; cov "0.000000";
Chr5	Cufflinks	exon	4552	4679	1	-	.	gene_id "CUFF.4816"; transcript_id "AT5G01010.4"; exon_number "15"; FPKM "0.0000000000"; frac "0.000000"; conf_lo "0.000000"; conf_hi "0.067090"; cov "0.000000";
Chr5	Cufflinks	exon	4765	5061	1	-	.	gene_id "CUFF.4816"; transcript_id "AT5G01010.4"; exon_number "16"; FPKM "0.0000000000"; frac "0.000000"; conf_lo "0.000000"; conf_hi "0.067090"; cov "0.000000";
Chr5	Cufflinks	transcript	1251	5043	1000	-	.	gene_id "CUFF.4816"; transcript_id "AT5G01010.1"; FPKM "23.5586398345"; frac "1.000000"; conf_lo "21.433108"; conf_hi "25.684172"; cov "138.339521"; full_read_support "yes";
Chr5	Cufflinks	exon	1251	1459	1000	-	.	gene_id "CUFF.4816"; transcript_id "AT5G01010.1"; exon_number "1"; FPKM "23.5586398345"; frac "1.000000"; conf_lo "21.433108"; conf_hi "25.684172"; cov "138.339521";
Chr5	Cufflinks	exon	1572	1646	1000	-	.	gene_id "CUFF.4816"; transcript_id "AT5G01010.1"; exon_number "2"; FPKM "23.5586398345"; frac "1.000000"; conf_lo "21.433108"; conf_hi "25.684172"; cov "138.339521";
Chr5	Cufflinks	exon	1745	1780	1000	-	.	gene_id "CUFF.4816"; transcript_id "AT5G01010.1"; exon_number "3"; FPKM "23.5586398345"; frac "1.000000"; conf_lo "21.433108"; conf_hi "25.684172"; cov "138.339521";
Chr5	Cufflinks	exon	1914	1961	1000	-	.	gene_id "CUFF.4816"; transcript_id "AT5G01010.1"; exon_number "4"; FPKM "23.5586398345"; frac "1.000000"; conf_lo "21.433108"; conf_hi "25.684172"; cov "138.339521";
Chr5	Cufflinks	exon	2435	2509	1000	-	.	gene_id "CUFF.4816"; transcript_id "AT5G01010.1"; exon_number "5"; FPKM "23.5586398345"; frac "1.000000"; conf_lo "21.433108"; conf_hi "25.684172"; cov "138.339521";
Chr5	Cufflinks	exon	2748	2799	1000	-	.	gene_id "CUFF.4816"; transcript_id "AT5G01010.1"; exon_number "6"; FPKM "23.5586398345"; frac "1.000000"; conf_lo "21.433108"; conf_hi "25.684172"; cov "138.339521";
Chr5	Cufflinks	exon	2872	2934	1000	-	.	gene_id "CUFF.4816"; transcript_id "AT5G01010.1"; exon_number "7"; FPKM "23.5586398345"; frac "1.000000"; conf_lo "21.433108"; conf_hi "25.684172"; cov "138.339521";
Chr5	Cufflinks	exon	3303	3383	1000	-	.	gene_id "CUFF.4816"; transcript_id "AT5G01010.1"; exon_number "8"; FPKM "23.5586398345"; frac "1.000000"; conf_lo "21.433108"; conf_hi "25.684172"; cov "138.339521";
Chr5	Cufflinks	exon	3543	3659	1000	-	.	gene_id "CUFF.4816"; transcript_id "AT5G01010.1"; exon_number "9"; FPKM "23.5586398345"; frac "1.000000"; conf_lo "21.433108"; conf_hi "25.684172"; cov "138.339521";
Chr5	Cufflinks	exon	3762	3802	1000	-	.	gene_id "CUFF.4816"; transcript_id "AT5G01010.1"; exon_number "10"; FPKM "23.5586398345"; frac "1.000000"; conf_lo "21.433108"; conf_hi "25.684172"; cov "138.339521";
Chr5	Cufflinks	exon	3927	4005	1000	-	.	gene_id "CUFF.4816"; transcript_id "AT5G01010.1"; exon_number "11"; FPKM "23.5586398345"; frac "1.000000"; conf_lo "21.433108"; conf_hi "25.684172"; cov "138.339521";
Chr5	Cufflinks	exon	4102	4258	1000	-	.	gene_id "CUFF.4816"; transcript_id "AT5G01010.1"; exon_number "12"; FPKM "23.5586398345"; frac "1.000000"; conf_lo "21.433108"; conf_hi "25.684172"; cov "138.339521";
Chr5	Cufflinks	exon	4335	4467	1000	-	.	gene_id "CUFF.4816"; transcript_id "AT5G01010.1"; exon_number "13"; FPKM "23.5586398345"; frac "1.000000"; conf_lo "21.433108"; conf_hi "25.684172"; cov "138.339521";
Chr5	Cufflinks	exon	4552	4679	1000	-	.	gene_id "CUFF.4816"; transcript_id "AT5G01010.1"; exon_number "14"; FPKM "23.5586398345"; frac "1.000000"; conf_lo "21.433108"; conf_hi "25.684172"; cov "138.339521";
Chr5	Cufflinks	exon	4765	5043	1000	-	.	gene_id "CUFF.4816"; transcript_id "AT5G01010.1"; exon_number "15"; FPKM "23.5586398345"; frac "1.000000"; conf_lo "21.433108"; conf_hi "25.684172"; cov "138.339521";
Chr5	Cufflinks	transcript	1279	4994	1	-	.	gene_id "CUFF.4816"; transcript_id "AT5G01010.2"; FPKM "0.0000000000"; frac "0.000000"; conf_lo "0.000000"; conf_hi "0.071910"; cov "0.000000"; full_read_support "no";
Chr5	Cufflinks	exon	1279	1459	1	-	.	gene_id "CUFF.4816"; transcript_id "AT5G01010.2"; exon_number "1"; FPKM "0.0000000000"; frac "0.000000"; conf_lo "0.000000"; conf_hi "0.071910"; cov "0.000000";
Chr5	Cufflinks	exon	1572	1646	1	-	.	gene_id "CUFF.4816"; transcript_id "AT5G01010.2"; exon_number "2"; FPKM "0.0000000000"; frac "0.000000"; conf_lo "0.000000"; conf_hi "0.071910"; cov "0.000000";
Chr5	Cufflinks	exon	1745	1780	1	-	.	gene_id "CUFF.4816"; transcript_id "AT5G01010.2"; exon_number "3"; FPKM "0.0000000000"; frac "0.000000"; conf_lo "0.000000"; conf_hi "0.071910"; cov "0.000000";
Chr5	Cufflinks	exon	1914	2007	1	-	.	gene_id "CUFF.4816"; transcript_id "AT5G01010.2"; exon_number "4"; FPKM "0.0000000000"; frac "0.000000"; conf_lo "0.000000"; conf_hi "0.071910"; cov "0.000000";
Chr5	Cufflinks	exon	2105	2181	1	-	.	gene_id "CUFF.4816"; transcript_id "AT5G01010.2"; exon_number "5"; FPKM "0.0000000000"; frac "0.000000"; conf_lo "0.000000"; conf_hi "0.071910"; cov "0.000000";
Chr5	Cufflinks	exon	2435	2509	1	-	.	gene_id "CUFF.4816"; transcript_id "AT5G01010.2"; exon_number "6"; FPKM "0.0000000000"; frac "0.000000"; conf_lo "0.000000"; conf_hi "0.071910"; cov "0.000000";
Chr5	Cufflinks	exon	2748	2799	1	-	.	gene_id "CUFF.4816"; transcript_id "AT5G01010.2"; exon_number "7"; FPKM "0.0000000000"; frac "0.000000"; conf_lo "0.000000"; conf_hi "0.071910"; cov "0.000000";
Chr5	Cufflinks	exon	2872	2934	1	-	.	gene_id "CUFF.4816"; transcript_id "AT5G01010.2"; exon_number "8"; FPKM "0.0000000000"; frac "0.000000"; conf_lo "0.000000"; conf_hi "0.071910"; cov "0.000000";
Chr5	Cufflinks	exon	3303	3383	1	-	.	gene_id "CUFF.4816"; transcript_id "AT5G01010.2"; exon_number "9"; FPKM "0.0000000000"; frac "0.000000"; conf_lo "0.000000"; conf_hi "0.071910"; cov "0.000000";
Chr5	Cufflinks	exon	3543	3659	1	-	.	gene_id "CUFF.4816"; transcript_id "AT5G01010.2"; exon_number "10"; FPKM "0.0000000000"; frac "0.000000"; conf_lo "0.000000"; conf_hi "0.071910"; cov "0.000000";
Chr5	Cufflinks	exon	3762	3802	1	-	.	gene_id "CUFF.4816"; transcript_id "AT5G01010.2"; exon_number "11"; FPKM "0.0000000000"; frac "0.000000"; conf_lo "0.000000"; conf_hi "0.071910"; cov "0.000000";
Chr5	Cufflinks	exon	3927	4005	1	-	.	gene_id "CUFF.4816"; transcript_id "AT5G01010.2"; exon_number "12"; FPKM "0.0000000000"; frac "0.000000"; conf_lo "0.000000"; conf_hi "0.071910"; cov "0.000000";
Chr5	Cufflinks	exon	4102	4258	1	-	.	gene_id "CUFF.4816"; transcript_id "AT5G01010.2"; exon_number "13"; FPKM "0.0000000000"; frac "0.000000"; conf_lo "0.000000"; conf_hi "0.071910"; cov "0.000000";
Chr5	Cufflinks	exon	4335	4467	1	-	.	gene_id "CUFF.4816"; transcript_id "AT5G01010.2"; exon_number "14"; FPKM "0.0000000000"; frac "0.000000"; conf_lo "0.000000"; conf_hi "0.071910"; cov "0.000000";
Chr5	Cufflinks	exon	4552	4679	1	-	.	gene_id "CUFF.4816"; transcript_id "AT5G01010.2"; exon_number "15"; FPKM "0.0000000000"; frac "0.000000"; conf_lo "0.000000"; conf_hi "0.071910"; cov "0.000000";
Chr5	Cufflinks	exon	4765	4994	1	-	.	gene_id "CUFF.4816"; transcript_id "AT5G01010.2"; exon_number "16"; FPKM "0.0000000000"; frac "0.000000"; conf_lo "0.000000"; conf_hi "0.071910"; cov "0.000000";
Chr5	Cufflinks	transcript	1279	5043	1	-	.	gene_id "CUFF.4816"; transcript_id "AT5G01010.3"; FPKM "0.0000000000"; frac "0.000000"; conf_lo "0.000000"; conf_hi "0.070035"; cov "0.000000"; full_read_support "yes";
Chr5	Cufflinks	exon	1279	1646	1	-	.	gene_id "CUFF.4816"; transcript_id "AT5G01010.3"; exon_number "1"; FPKM "0.0000000000"; frac "0.000000"; conf_lo "0.000000"; conf_hi "0.070035"; cov "0.000000";
Chr5	Cufflinks	exon	1745	1780	1	-	.	gene_id "CUFF.4816"; transcript_id "AT5G01010.3"; exon_number "2"; FPKM "0.0000000000"; frac "0.000000"; conf_lo "0.000000"; conf_hi "0.070035"; cov "0.000000";
Chr5	Cufflinks	exon	1914	1961	1	-	.	gene_id "CUFF.4816"; transcript_id "AT5G01010.3"; exon_number "3"; FPKM "0.0000000000"; frac "0.000000"; conf_lo "0.000000"; conf_hi "0.070035"; cov "0.000000";
Chr5	Cufflinks	exon	2435	2509	1	-	.	gene_id "CUFF.4816"; transcript_id "AT5G01010.3"; exon_number "4"; FPKM "0.0000000000"; frac "0.000000"; conf_lo "0.000000"; conf_hi "0.070035"; cov "0.000000";
Chr5	Cufflinks	exon	2748	2799	1	-	.	gene_id "CUFF.4816"; transcript_id "AT5G01010.3"; exon_number "5"; FPKM "0.0000000000"; frac "0.000000"; conf_lo "0.000000"; conf_hi "0.070035"; cov "0.000000";
Chr5	Cufflinks	exon	2872	2934	1	-	.	gene_id "CUFF.4816"; transcript_id "AT5G01010.3"; exon_number "6"; FPKM "0.0000000000"; frac "0.000000"; conf_lo "0.000000"; conf_hi "0.070035"; cov "0.000000";
Chr5	Cufflinks	exon	3303	3383	1	-	.	gene_id "CUFF.4816"; transcript_id "AT5G01010.3"; exon_number "7"; FPKM "0.0000000000"; frac "0.000000"; conf_lo "0.000000"; conf_hi "0.070035"; cov "0.000000";
Chr5	Cufflinks	exon	3543	3659	1	-	.	gene_id "CUFF.4816"; transcript_id "AT5G01010.3"; exon_number "8"; FPKM "0.0000000000"; frac "0.000000"; conf_lo "0.000000"; conf_hi "0.070035"; cov "0.000000";
Chr5	Cufflinks	exon	3762	3802	1	-	.	gene_id "CUFF.4816"; transcript_id "AT5G01010.3"; exon_number "9"; FPKM "0.0000000000"; frac "0.000000"; conf_lo "0.000000"; conf_hi "0.070035"; cov "0.000000";
Chr5	Cufflinks	exon	3927	4005	1	-	.	gene_id "CUFF.4816"; transcript_id "AT5G01010.3"; exon_number "10"; FPKM "0.0000000000"; frac "0.000000"; conf_lo "0.000000"; conf_hi "0.070035"; cov "0.000000";
Chr5	Cufflinks	exon	4102	4258	1	-	.	gene_id "CUFF.4816"; transcript_id "AT5G01010.3"; exon_number "11"; FPKM "0.0000000000"; frac "0.000000"; conf_lo "0.000000"; conf_hi "0.070035"; cov "0.000000";
Chr5	Cufflinks	exon	4335	4467	1	-	.	gene_id "CUFF.4816"; transcript_id "AT5G01010.3"; exon_number "12"; FPKM "0.0000000000"; frac "0.000000"; conf_lo "0.000000"; conf_hi "0.070035"; cov "0.000000";
Chr5	Cufflinks	exon	4552	4679	1	-	.	gene_id "CUFF.4816"; transcript_id "AT5G01010.3"; exon_number "13"; FPKM "0.0000000000"; frac "0.000000"; conf_lo "0.000000"; conf_hi "0.070035"; cov "0.000000";
Chr5	Cufflinks	exon	4765	5043	1	-	.	gene_id "CUFF.4816"; transcript_id "AT5G01010.3"; exon_number "14"; FPKM "0.0000000000"; frac "0.000000"; conf_lo "0.000000"; conf_hi "0.070035"; cov "0.000000";
Chr5	Cufflinks	transcript	5256	5891	1	-	.	gene_id "CUFF.4817"; transcript_id "AT5G01015.1"; FPKM "0.0000000000"; frac "0.000000"; conf_lo "0.000000"; conf_hi "0.322215"; cov "0.000000"; full_read_support "yes";
Chr5	Cufflinks	exon	5256	5576	1	-	.	gene_id "CUFF.4817"; transcript_id "AT5G01015.1"; exon_number "1"; FPKM "0.0000000000"; frac "0.000000"; conf_lo "0.000000"; conf_hi "0.322215"; cov "0.000000";
Chr5	Cufflinks	exon	5697	5891	1	-	.	gene_id "CUFF.4817"; transcript_id "AT5G01015.1"; exon_number "2"; FPKM "0.0000000000"; frac "0.000000"; conf_lo "0.000000"; conf_hi "0.322215"; cov "0.000000";
Chr5	Cufflinks	transcript	5367	5801	1	-	.	gene_id "CUFF.4817"; transcript_id "AT5G01015.2"; FPKM "0.0000000000"; frac "0.000000"; conf_lo "0.000000"; conf_hi "0.808016"; cov "0.000000"; full_read_support "no";
Chr5	Cufflinks	exon	5367	5576	1	-	.	gene_id "CUFF.4817"; transcript_id "AT5G01015.2"; exon_number "1"; FPKM "0.0000000000"; frac "0.000000"; conf_lo "0.000000"; conf_hi "0.808016"; cov "0.000000";
Chr5	Cufflinks	exon	5687	5801	1	-	.	gene_id "CUFF.4817"; transcript_id "AT5G01015.2"; exon_number "2"; FPKM "0.0000000000"; frac "0.000000"; conf_lo "0.000000"; conf_hi "0.808016"; cov "0.000000";
Chr5	Cufflinks	transcript	5917	8444	1000	-	.	gene_id "CUFF.4817"; transcript_id "AT5G01020.1"; FPKM "14.5825938935"; frac "1.000000"; conf_lo "13.077769"; conf_hi "16.087419"; cov "85.644687"; full_read_support "yes";
Chr5	Cufflinks	exon	5917	6790	1000	-	.	gene_id "CUFF.4817"; transcript_id "AT5G01020.1"; exon_number "1"; FPKM "14.5825938935"; frac "1.000000"; conf_lo "13.077769"; conf_hi "16.087419"; cov "85.644687";
Chr5	Cufflinks	exon	7212	7335	1000	-	.	gene_id "CUFF.4817"; transcript_id "AT5G01020.1"; exon_number "2"; FPKM "14.5825938935"; frac "1.000000"; conf_lo "13.077769"; conf_hi "16.087419"; cov "85.644687";
Chr5	Cufflinks	exon	7440	7576	1000	-	.	gene_id "CUFF.4817"; transcript_id "AT5G01020.1"; exon_number "3"; FPKM "14.5825938935"; frac "1.000000"; conf_lo "13.077769"; conf_hi "16.087419"; cov "85.644687";
Chr5	Cufflinks	exon	7705	8139	1000	-	.	gene_id "CUFF.4817"; transcript_id "AT5G01020.1"; exon_number "4"; FPKM "14.5825938935"; frac "1.000000"; conf_lo "13.077769"; conf_hi "16.087419"; cov "85.644687";
Chr5	Cufflinks	exon	8216	8444	1000	-	.	gene_id "CUFF.4817"; transcript_id "AT5G01020.1"; exon_number "5"; FPKM "14.5825938935"; frac "1.000000"; conf_lo "13.077769"; conf_hi "16.087419"; cov "85.644687";
Chr3	Cufflinks	transcript	13980394	13982869	1	-	.	gene_id "AT3G33166"; transcript_id "AT3G33166.1"; FPKM "0.0000000000"; frac "0.000000"; conf_lo "0.000000"; conf_hi "0.000000"; cov "0.000000"; full_read_support "no";
Chr3	Cufflinks	exon	13980394	13982869	1	-	.	gene_id "AT3G33166"; transcript_id "AT3G33166.1"; exon_number "1"; FPKM "0.0000000000"; frac "0.000000"; conf_lo "0.000000"; conf_hi "0.000000"; cov "0.000000";
Chr3	Cufflinks	transcript	13983888	13987724	1	-	.	gene_id "AT3G33169"; transcript_id "AT3G33169.1"; FPKM "0.0000000000"; frac "0.000000"; conf_lo "0.000000"; conf_hi "0.000000"; cov "0.000000"; full_read_support "no";
Chr3	Cufflinks	exon	13983888	13987724	1	-	.	gene_id "AT3G33169"; transcript_id "AT3G33169.1"; exon_number "1"; FPKM "0.0000000000"; frac "0.000000"; conf_lo "0.000000"; conf_hi "0.000000"; cov "0.000000";
Chr3	Cufflinks	transcript	13997644	14000072	1	-	.	gene_id "AT3G33172"; transcript_id "AT3G33172.1"; FPKM "0.0000000000"; frac "0.000000"; conf_lo "0.000000"; conf_hi "0.000000"; cov "0.000000"; full_read_support "no";
Chr3	Cufflinks	exon	13997644	14000072	1	-	.	gene_id "AT3G33172"; transcript_id "AT3G33172.1"; exon_number "1"; FPKM "0.0000000000"; frac "0.000000"; conf_lo "0.000000"; conf_hi "0.000000"; cov "0.000000";
Chr3	Cufflinks	transcript	14003225	14005209	1	-	.	gene_id "AT3G33175"; transcript_id "AT3G33175.1"; FPKM "0.0000000000"; frac "0.000000"; conf_lo "0.000000"; conf_hi "0.000000"; cov "0.000000"; full_read_support "no";
Chr3	Cufflinks	exon	14003225	14005209	1	-	.	gene_id "AT3G33175"; transcript_id "AT3G33175.1"; exon_number "1"; FPKM "0.0000000000"; frac "0.000000"; conf_lo "0.000000"; conf_hi "0.000000"; cov "0.000000";
Chr3	Cufflinks	transcript	14006544	14013004	1	+	.	gene_id "AT3G33178"; transcript_id "AT3G33178.1"; FPKM "0.0000000000"; frac "0.000000"; conf_lo "0.000000"; conf_hi "0.000000"; cov "0.000000"; full_read_support "no";
Chr3	Cufflinks	exon	14006544	14013004	1	+	.	gene_id "AT3G33178"; transcript_id "AT3G33178.1"; exon_number "1"; FPKM "0.0000000000"; frac "0.000000"; conf_lo "0.000000"; conf_hi "0.000000"; cov "0.000000";
Chr3	Cufflinks	transcript	14013961	14017579	1	+	.	gene_id "AT3G33181"; transcript_id "AT3G33181.1"; FPKM "0.0000000000"; frac "0.000000"; conf_lo "0.000000"; conf_hi "0.000000"; cov "0.000000"; full_read_support "no";
Chr3	Cufflinks	exon	14013961	14017579	1	+	.	gene_id "AT3G33181"; transcript_id "AT3G33181.1"; exon_number "1"; FPKM "0.0000000000"; frac "0.000000"; conf_lo "0.000000"; conf_hi "0.000000"; cov "0.000000";
Chr3	Cufflinks	transcript	14017703	14019028	1	+	.	gene_id "AT3G33185"; transcript_id "AT3G33185.1"; FPKM "0.0000000000"; frac "0.000000"; conf_lo "0.000000"; conf_hi "0.000000"; cov "0.000000"; full_read_support "no";
Chr3	Cufflinks	exon	14017703	14019028	1	+	.	gene_id "AT3G33185"; transcript_id "AT3G33185.1"; exon_number "1"; FPKM "0.0000000000"; frac "0.000000"; conf_lo "0.000000"; conf_hi "0.000000"; cov "0.000000";
Chr3	Cufflinks	transcript	14020687	14021392	1	-	.	gene_id "AT3G33187"; transcript_id "AT3G33187.1"; FPKM "0.0000000000"; frac "0.000000"; conf_lo "0.000000"; conf_hi "0.000000"; cov "0.000000"; full_read_support "no";
Chr3	Cufflinks	exon	14020687	14020885	1	-	.	gene_id "AT3G33187"; transcript_id "AT3G33187.1"; exon_number "1"; FPKM "0.0000000000"; frac "0.000000"; conf_lo "0.000000"; conf_hi "0.000000"; cov "0.000000";
Chr3	Cufflinks	exon	14021325	14021392	1	-	.	gene_id "AT3G33187"; transcript_id "AT3G33187.1"; exon_number "2"; FPKM "0.0000000000"; frac "0.000000"; conf_lo "0.000000"; conf_hi "0.000000"; cov "0.000000";
Chr3	Cufflinks	transcript	14028344	14029295	1	+	.	gene_id "AT3G33189"; transcript_id "AT3G33189.1"; FPKM "0.0000000000"; frac "0.000000"; conf_lo "0.000000"; conf_hi "0.000000"; cov "0.000000"; full_read_support "no";
Chr3	Cufflinks	exon	14028344	14029295	1	+	.	gene_id "AT3G33189"; transcript_id "AT3G33189.1"; exon_number "1"; FPKM "0.0000000000"; frac "0.000000"; conf_lo "0.000000"; conf_hi "0.000000"; cov "0.000000";
Chr3	Cufflinks	transcript	14030705	14035993	1	+	.	gene_id "AT3G33193"; transcript_id "AT3G33193.1"; FPKM "0.0000000000"; frac "0.000000"; conf_lo "0.000000"; conf_hi "0.000000"; cov "0.000000"; full_read_support "no";
Chr3	Cufflinks	exon	14030705	14035993	1	+	.	gene_id "AT3G33193"; transcript_id "AT3G33193.1"; exon_number "1"; FPKM "0.0000000000"; frac "0.000000"; conf_lo "0.000000"; conf_hi "0.000000"; cov "0.000000";
Chr3	Cufflinks	transcript	14037060	14037626	1	-	.	gene_id "AT3G33293"; transcript_id "AT3G33293.1"; FPKM "0.0000000000"; frac "0.000000"; conf_lo "0.000000"; conf_hi "0.000000"; cov "0.000000"; full_read_support "no";
Chr3	Cufflinks	exon	14037060	14037217	1	-	.	gene_id "AT3G33293"; transcript_id "AT3G33293.1"; exon_number "1"; FPKM "0.0000000000"; frac "0.000000"; conf_lo "0.000000"; conf_hi "0.000000"; cov "0.000000";
Chr3	Cufflinks	exon	14037347	14037626	1	-	.	gene_id "AT3G33293"; transcript_id "AT3G33293.1"; exon_number "2"; FPKM "0.0000000000"; frac "0.000000"; conf_lo "0.000000"; conf_hi "0.000000"; cov "0.000000";
Chr3	Cufflinks	transcript	14037798	14038234	1	-	.	gene_id "AT3G33393"; transcript_id "AT3G33393.1"; FPKM "0.0000000000"; frac "0.000000"; conf_lo "0.000000"; conf_hi "0.000000"; cov "0.000000"; full_read_support "no";
Chr3	Cufflinks	exon	14037798	14038025	1	-	.	gene_id "AT3G33393"; transcript_id "AT3G33393.1"; exon_number "1"; FPKM "0.0000000000"; frac "0.000000"; conf_lo "0.000000"; conf_hi "0.000000"; cov "0.000000";
Chr3	Cufflinks	exon	14038109	14038234	1	-	.	gene_id "AT3G33393"; transcript_id "AT3G33393.1"; exon_number "2"; FPKM "0.0000000000"; frac "0.000000"; conf_lo "0.000000"; conf_hi "0.000000"; cov "0.000000";
Chr3	Cufflinks	transcript	14038360	14039358	1	+	.	gene_id "AT3G33494"; transcript_id "AT3G33494.1"; FPKM "0.0000000000"; frac "0.000000"; conf_lo "0.000000"; conf_hi "0.000000"; cov "0.000000"; full_read_support "no";
Chr3	Cufflinks	exon	14038360	14038648	1	+	.	gene_id "AT3G33494"; transcript_id "AT3G33494.1"; exon_number "1"; FPKM "0.0000000000"; frac "0.000000"; conf_lo "0.000000"; conf_hi "0.000000"; cov "0.000000";
Chr3	Cufflinks	exon	14038896	14038951	1	+	.	gene_id "AT3G33494"; transcript_id "AT3G33494.1"; exon_number "2"; FPKM "0.0000000000"; frac "0.000000"; conf_lo "0.000000"; conf_hi "0.000000"; cov "0.000000";
Chr3	Cufflinks	exon	14039035	14039112	1	+	.	gene_id "AT3G33494"; transcript_id "AT3G33494.1"; exon_number "3"; FPKM "0.0000000000"; frac "0.000000"; conf_lo "0.000000"; conf_hi "0.000000"; cov "0.000000";
Chr3	Cufflinks	exon	14039185	14039358	1	+	.	gene_id "AT3G33494"; transcript_id "AT3G33494.1"; exon_number "4"; FPKM "0.0000000000"; frac "0.000000"; conf_lo "0.000000"; conf_hi "0.000000"; cov "0.000000";
Chr3	Cufflinks	transcript	14039966	14046583	1	-	.	gene_id "AT3G33595"; transcript_id "AT3G33595.1"; FPKM "0.0000000000"; frac "0.000000"; conf_lo "0.000000"; conf_hi "0.000000"; cov "0.000000"; full_read_support "no";
Chr3	Cufflinks	exon	14039966	14046583	1	-	.	gene_id "AT3G33595"; transcript_id "AT3G33595.1"; exon_number "1"; FPKM "0.0000000000"; frac "0.000000"; conf_lo "0.000000"; conf_hi "0.000000"; cov "0.000000";
Chr3	Cufflinks	transcript	14047985	14050223	1	-	.	gene_id "AT3G33585"; transcript_id "AT3G33585.1"; FPKM "0.0000000000"; frac "0.000000"; conf_lo "0.000000"; conf_hi "0.000000"; cov "0.000000"; full_read_support "no";
Chr3	Cufflinks	exon	14047985	14050223	1	-	.	gene_id "AT3G33585"; transcript_id "AT3G33585.1"; exon_number "1"; FPKM "0.0000000000"; frac "0.000000"; conf_lo "0.000000"; conf_hi "0.000000"; cov "0.000000";
Chr3	Cufflinks	transcript	14052167	14055691	1	+	.	gene_id "AT3G33575"; transcript_id "AT3G33575.1"; FPKM "0.0000000000"; frac "0.000000"; conf_lo "0.000000"; conf_hi "0.000000"; cov "0.000000"; full_read_support "no";
Chr3	Cufflinks	exon	14052167	14055691	1	+	.	gene_id "AT3G33575"; transcript_id "AT3G33575.1"; exon_number "1"; FPKM "0.0000000000"; frac "0.000000"; conf_lo "0.000000"; conf_hi "0.000000"; cov "0.000000";
Chr3	Cufflinks	transcript	14055707	14056099	1	-	.	gene_id "AT3G33572"; transcript_id "AT3G33572.1"; FPKM "0.0000000000"; frac "0.000000"; conf_lo "0.000000"; conf_hi "0.000000"; cov "0.000000"; full_read_support "no";
Chr3	Cufflinks	exon	14055707	14056099	1	-	.	gene_id "AT3G33572"; transcript_id "AT3G33572.1"; exon_number "1"; FPKM "0.0000000000"; frac "0.000000"; conf_lo "0.000000"; conf_hi "0.000000"; cov "0.000000";
Chr3	Cufflinks	transcript	14058308	14059944	1	-	.	gene_id "AT3G33570"; transcript_id "AT3G33570.1"; FPKM "0.0000000000"; frac "0.000000"; conf_lo "0.000000"; conf_hi "0.000000"; cov "0.000000"; full_read_support "no";
Chr3	Cufflinks	exon	14058308	14059944	1	-	.	gene_id "AT3G33570"; transcript_id "AT3G33570.1"; exon_number "1"; FPKM "0.0000000000"; frac "0.000000"; conf_lo "0.000000"; conf_hi "0.000000"; cov "0.000000";
Chr3	Cufflinks	transcript	14060883	14064624	1	+	.	gene_id "AT3G33565"; transcript_id "AT3G33565.1"; FPKM "0.0000000000"; frac "0.000000"; conf_lo "0.000000"; conf_hi "0.000000"; cov "0.000000"; full_read_support "no";
Chr3	Cufflinks	exon	14060883	14064624	1	+	.	gene_id "AT3G33565"; transcript_id "AT3G33565.1"; exon_number "1"; FPKM "0.0000000000"; frac "0.000000"; conf_lo "0.000000"; conf_hi "0.000000"; cov "0.000000";
Chr3	Cufflinks	transcript	14068926	14069748	1	+	.	gene_id "AT3G33555"; transcript_id "AT3G33555.1"; FPKM "0.0000000000"; frac "0.000000"; conf_lo "0.000000"; conf_hi "0.000000"; cov "0.000000"; full_read_support "no";
Chr3	Cufflinks	exon	14068926	14069748	1	+	.	gene_id "AT3G33555"; transcript_id "AT3G33555.1"; exon_number "1"; FPKM "0.0000000000"; frac "0.000000"; conf_lo "0.000000"; conf_hi "0.000000"; cov "0.000000";
Chr3	Cufflinks	transcript	14072061	14073143	1	+	.	gene_id "AT3G33545"; transcript_id "AT3G33545.1"; FPKM "0.0000000000"; frac "0.000000"; conf_lo "0.000000"; conf_hi "0.000000"; cov "0.000000"; full_read_support "no";
Chr3	Cufflinks	exon	14072061	14073143	1	+	.	gene_id "AT3G33545"; transcript_id "AT3G33545.1"; exon_number "1"; FPKM "0.0000000000"; frac "0.000000"; conf_lo "0.000000"; conf_hi "0.000000"; cov "0.000000";
Chr3	Cufflinks	transcript	14076385	14080142	1	-	.	gene_id "AT3G33537"; transcript_id "AT3G33537.1"; FPKM "0.0000000000"; frac "0.000000"; conf_lo "0.000000"; conf_hi "0.000000"; cov "0.000000"; full_read_support "no";
Chr3	Cufflinks	exon	14076385	14080142	1	-	.	gene_id "AT3G33537"; transcript_id "AT3G33537.1"; exon_number "1"; FPKM "0.0000000000"; frac "0.000000"; conf_lo "0.000000"; conf_hi "0.000000"; cov "0.000000";
Chr3	Cufflinks	transcript	14082795	14084346	1000	-	.	gene_id "CUFF.4820"; transcript_id "AT3G33528.1"; FPKM "0.3608971619"; frac "1.000000"; conf_lo "0.000000"; conf_hi "0.775683"; cov "2.115605"; full_read_support "no";
Chr3	Cufflinks	exon	14082795	14082961	1000	-	.	gene_id "CUFF.4820"; transcript_id "AT3G33528.1"; exon_number "1"; FPKM "0.3608971619"; frac "1.000000"; conf_lo "0.000000"; conf_hi "0.775683"; cov "2.115605";
Chr3	Cufflinks	exon	14083055	14083234	1000	-	.	gene_id "CUFF.4820"; transcript_id "AT3G33528.1"; exon_number "2"; FPKM "0.3608971619"; frac "1.000000"; conf_lo "0.000000"; conf_hi "0.775683"; cov "2.115605";
Chr3	Cufflinks	exon	14083353	14083479	1000	-	.	gene_id "CUFF.4820"; transcript_id "AT3G33528.1"; exon_number "3"; FPKM "0.3608971619"; frac "1.000000"; conf_lo "0.000000"; conf_hi "0.775683"; cov "2.115605";
Chr3	Cufflinks	exon	14083902	14083984	1000	-	.	gene_id "CUFF.4820"; transcript_id "AT3G33528.1"; exon_number "4"; FPKM "0.3608971619"; frac "1.000000"; conf_lo "0.000000"; conf_hi "0.775683"; cov "2.115605";
Chr3	Cufflinks	exon	14084139	14084346	1000	-	.	gene_id "CUFF.4820"; transcript_id "AT3G33528.1"; exon_number "5"; FPKM "0.3608971619"; frac "1.000000"; conf_lo "0.000000"; conf_hi "0.775683"; cov "2.115605";
Chr3	Cufflinks	transcript	14085298	14093652	293	+	.	gene_id "CUFF.4821"; transcript_id "AT3G33530.3"; FPKM "0.6357738969"; frac "0.109650"; conf_lo "0.424791"; conf_hi "0.846757"; cov "3.732741"; full_read_support "no";
Chr3	Cufflinks	exon	14085298	14086318	293	+	.	gene_id "CUFF.4821"; transcript_id "AT3G33530.3"; exon_number "1"; FPKM "0.6357738969"; frac "0.109650"; conf_lo "0.424791"; conf_hi "0.846757"; cov "3.732741";
Chr3	Cufflinks	exon	14086729	14087188	293	+	.	gene_id "CUFF.4821"; transcript_id "AT3G33530.3"; exon_number "2"; FPKM "0.6357738969"; frac "0.109650"; conf_lo "0.424791"; conf_hi "0.846757"; cov "3.732741";
Chr3	Cufflinks	exon	14087259	14087275	293	+	.	gene_id "CUFF.4821"; transcript_id "AT3G33530.3"; exon_number "3"; FPKM "0.6357738969"; frac "0.109650"; conf_lo "0.424791"; conf_hi "0.846757"; cov "3.732741";
Chr3	Cufflinks	exon	14087349	14087467	293	+	.	gene_id "CUFF.4821"; transcript_id "AT3G33530.3"; exon_number "4"; FPKM "0.6357738969"; frac "0.109650"; conf_lo "0.424791"; conf_hi "0.846757"; cov "3.732741";
Chr3	Cufflinks	exon	14087556	14087737	293	+	.	gene_id "CUFF.4821"; transcript_id "AT3G33530.3"; exon_number "5"; FPKM "0.6357738969"; frac "0.109650"; conf_lo "0.424791"; conf_hi "0.846757"; cov "3.732741";
Chr3	Cufflinks	exon	14087930	14088066	293	+	.	gene_id "CUFF.4821"; transcript_id "AT3G33530.3"; exon_number "6"; FPKM "0.6357738969"; frac "0.109650"; conf_lo "0.424791"; conf_hi "0.846757"; cov "3.732741";
Chr3	Cufflinks	exon	14088238	14088282	293	+	.	gene_id "CUFF.4821"; transcript_id "AT3G33530.3"; exon_number "7"; FPKM "0.6357738969"; frac "0.109650"; conf_lo "0.424791"; conf_hi "0.846757"; cov "3.732741";
Chr3	Cufflinks	exon	14088368	14088434	293	+	.	gene_id "CUFF.4821"; transcript_id "AT3G33530.3"; exon_number "8"; FPKM "0.6357738969"; frac "0.109650"; conf_lo "0.424791"; conf_hi "0.846757"; cov "3.732741";
Chr3	Cufflinks	exon	14089089	14089218	293	+	.	gene_id "CUFF.4821"; transcript_id "AT3G33530.3"; exon_number "9"; FPKM "0.6357738969"; frac "0.109650"; conf_lo "0.424791"; conf_hi "0.846757"; cov "3.732741";
Chr3	Cufflinks	exon	14089315	14089429	293	+	.	gene_id "CUFF.4821"; transcript_id "AT3G33530.3"; exon_number "10"; FPKM "0.6357738969"; frac "0.109650"; conf_lo "0.424791"; conf_hi "0.846757"; cov "3.732741";
Chr3	Cufflinks	exon	14089871	14089946	293	+	.	gene_id "CUFF.4821"; transcript_id "AT3G33530.3"; exon_number "11"; FPKM "0.6357738969"; frac "0.109650"; conf_lo "0.424791"; conf_hi "0.846757"; cov "3.732741";
Chr3	Cufflinks	exon	14090019	14090279	293	+	.	gene_id "CUFF.4821"; transcript_id "AT3G33530.3"; exon_number "12"; FPKM "0.6357738969"; frac "0.109650"; conf_lo "0.424791"; conf_hi "0.846757"; cov "3.732741";
Chr3	Cufflinks	exon	14090392	14090552	293	+	.	gene_id "CUFF.4821"; transcript_id "AT3G33530.3"; exon_number "13"; FPKM "0.6357738969"; frac "0.109650"; conf_lo "0.424791"; conf_hi "0.846757"; cov "3.732741";
Chr3	Cufflinks	exon	14090909	14091014	293	+	.	gene_id "CUFF.4821"; transcript_id "AT3G33530.3"; exon_number "14"; FPKM "0.6357738969"; frac "0.109650"; conf_lo "0.424791"; conf_hi "0.846757"; cov "3.732741";
Chr3	Cufflinks	exon	14091203	14091407	293	+	.	gene_id "CUFF.4821"; transcript_id "AT3G33530.3"; exon_number "15"; FPKM "0.6357738969"; frac "0.109650"; conf_lo "0.424791"; conf_hi "0.846757"; cov "3.732741";
Chr3	Cufflinks	exon	14091504	14091790	293	+	.	gene_id "CUFF.4821"; transcript_id "AT3G33530.3"; exon_number "16"; FPKM "0.6357738969"; frac "0.109650"; conf_lo "0.424791"; conf_hi "0.846757"; cov "3.732741";
Chr3	Cufflinks	exon	14092020	14092141	293	+	.	gene_id "CUFF.4821"; transcript_id "AT3G33530.3"; exon_number "17"; FPKM "0.6357738969"; frac "0.109650"; conf_lo "0.424791"; conf_hi "0.846757"; cov "3.732741";
Chr3	Cufflinks	exon	14092323	14092467	293	+	.	gene_id "CUFF.4821"; transcript_id "AT3G33530.3"; exon_number "18"; FPKM "0.6357738969"; frac "0.109650"; conf_lo "0.424791"; conf_hi "0.846757"; cov "3.732741";
Chr3	Cufflinks	exon	14092546	14092638	293	+	.	gene_id "CUFF.4821"; transcript_id "AT3G33530.3"; exon_number "19"; FPKM "0.6357738969"; frac "0.109650"; conf_lo "0.424791"; conf_hi "0.846757"; cov "3.732741";
Chr3	Cufflinks	exon	14092803	14092876	293	+	.	gene_id "CUFF.4821"; transcript_id "AT3G33530.3"; exon_number "20"; FPKM "0.6357738969"; frac "0.109650"; conf_lo "0.424791"; conf_hi "0.846757"; cov "3.732741";
Chr3	Cufflinks	exon	14092972	14093025	293	+	.	gene_id "CUFF.4821"; transcript_id "AT3G33530.3"; exon_number "21"; FPKM "0.6357738969"; frac "0.109650"; conf_lo "0.424791"; conf_hi "0.846757"; cov "3.732741";
Chr3	Cufflinks	exon	14093140	14093652	293	+	.	gene_id "CUFF.4821"; transcript_id "AT3G33530.3"; exon_number "22"; FPKM "0.6357738969"; frac "0.109650"; conf_lo "0.424791"; conf_hi "0.846757"; cov "3.732741";
Chr3	Cufflinks	transcript	14085354	14093449	1	+	.	gene_id "CUFF.4821"; transcript_id "AT3G33530.2"; FPKM "0.0000000000"; frac "0.000000"; conf_lo "0.000000"; conf_hi "0.026329"; cov "0.000000"; full_read_support "no";
Chr3	Cufflinks	exon	14085354	14086318	1	+	.	gene_id "CUFF.4821"; transcript_id "AT3G33530.2"; exon_number "1"; FPKM "0.0000000000"; frac "0.000000"; conf_lo "0.000000"; conf_hi "0.026329"; cov "0.000000";
Chr3	Cufflinks	exon	14086729	14087188	1	+	.	gene_id "CUFF.4821"; transcript_id "AT3G33530.2"; exon_number "2"; FPKM "0.0000000000"; frac "0.000000"; conf_lo "0.000000"; conf_hi "0.026329"; cov "0.000000";
Chr3	Cufflinks	exon	14087259	14087275	1	+	.	gene_id "CUFF.4821"; transcript_id "AT3G33530.2"; exon_number "3"; FPKM "0.0000000000"; frac "0.000000"; conf_lo "0.000000"; conf_hi "0.026329"; cov "0.000000";
Chr3	Cufflinks	exon	14087349	14087467	1	+	.	gene_id "CUFF.4821"; transcript_id "AT3G33530.2"; exon_number "4"; FPKM "0.0000000000"; frac "0.000000"; conf_lo "0.000000"; conf_hi "0.026329"; cov "0.000000";
Chr3	Cufflinks	exon	14087556	14087737	1	+	.	gene_id "CUFF.4821"; transcript_id "AT3G33530.2"; exon_number "5"; FPKM "0.0000000000"; frac "0.000000"; conf_lo "0.000000"; conf_hi "0.026329"; cov "0.000000";
Chr3	Cufflinks	exon	14087930	14088066	1	+	.	gene_id "CUFF.4821"; transcript_id "AT3G33530.2"; exon_number "6"; FPKM "0.0000000000"; frac "0.000000"; conf_lo "0.000000"; conf_hi "0.026329"; cov "0.000000";
Chr3	Cufflinks	exon	14088238	14088282	1	+	.	gene_id "CUFF.4821"; transcript_id "AT3G33530.2"; exon_number "7"; FPKM "0.0000000000"; frac "0.000000"; conf_lo "0.000000"; conf_hi "0.026329"; cov "0.000000";
Chr3	Cufflinks	exon	14088368	14088434	1	+	.	gene_id "CUFF.4821"; transcript_id "AT3G33530.2"; exon_number "8"; FPKM "0.0000000000"; frac "0.000000"; conf_lo "0.000000"; conf_hi "0.026329"; cov "0.000000";
Chr3	Cufflinks	exon	14089089	14089218	1	+	.	gene_id "CUFF.4821"; transcript_id "AT3G33530.2"; exon_number "9"; FPKM "0.0000000000"; frac "0.000000"; conf_lo "0.000000"; conf_hi "0.026329"; cov "0.000000";
Chr3	Cufflinks	exon	14089291	14089429	1	+	.	gene_id "CUFF.4821"; transcript_id "AT3G33530.2"; exon_number "10"; FPKM "0.0000000000"; frac "0.000000"; conf_lo "0.000000"; conf_hi "0.026329"; cov "0.000000";
Chr3	Cufflinks	exon	14089871	14089946	1	+	.	gene_id "CUFF.4821"; transcript_id "AT3G33530.2"; exon_number "11"; FPKM "0.0000000000"; frac "0.000000"; conf_lo "0.000000"; conf_hi "0.026329"; cov "0.000000";
Chr3	Cufflinks	exon	14090019	14090201	1	+	.	gene_id "CUFF.4821"; transcript_id "AT3G33530.2"; exon_number "12"; FPKM "0.0000000000"; frac "0.000000"; conf_lo "0.000000"; conf_hi "0.026329"; cov "0.000000";
Chr3	Cufflinks	exon	14090392	14090552	1	+	.	gene_id "CUFF.4821"; transcript_id "AT3G33530.2"; exon_number "13"; FPKM "0.0000000000"; frac "0.000000"; conf_lo "0.000000"; conf_hi "0.026329"; cov "0.000000";
Chr3	Cufflinks	exon	14090909	14091014	1	+	.	gene_id "CUFF.4821"; transcript_id "AT3G33530.2"; exon_number "14"; FPKM "0.0000000000"; frac "0.000000"; conf_lo "0.000000"; conf_hi "0.026329"; cov "0.000000";
Chr3	Cufflinks	exon	14091203	14091407	1	+	.	gene_id "CUFF.4821"; transcript_id "AT3G33530.2"; exon_number "15"; FPKM "0.0000000000"; frac "0.000000"; conf_lo "0.000000"; conf_hi "0.026329"; cov "0.000000";
Chr3	Cufflinks	exon	14091504	14091790	1	+	.	gene_id "CUFF.4821"; transcript_id "AT3G33530.2"; exon_number "16"; FPKM "0.0000000000"; frac "0.000000"; conf_lo "0.000000"; conf_hi "0.026329"; cov "0.000000";
Chr3	Cufflinks	exon	14092020	14092141	1	+	.	gene_id "CUFF.4821"; transcript_id "AT3G33530.2"; exon_number "17"; FPKM "0.0000000000"; frac "0.000000"; conf_lo "0.000000"; conf_hi "0.026329"; cov "0.000000";
Chr3	Cufflinks	exon	14092323	14092467	1	+	.	gene_id "CUFF.4821"; transcript_id "AT3G33530.2"; exon_number "18"; FPKM "0.0000000000"; frac "0.000000"; conf_lo "0.000000"; conf_hi "0.026329"; cov "0.000000";
Chr3	Cufflinks	exon	14092546	14092638	1	+	.	gene_id "CUFF.4821"; transcript_id "AT3G33530.2"; exon_number "19"; FPKM "0.0000000000"; frac "0.000000"; conf_lo "0.000000"; conf_hi "0.026329"; cov "0.000000";
Chr3	Cufflinks	exon	14092803	14092876	1	+	.	gene_id "CUFF.4821"; transcript_id "AT3G33530.2"; exon_number "20"; FPKM "0.0000000000"; frac "0.000000"; conf_lo "0.000000"; conf_hi "0.026329"; cov "0.000000";
Chr3	Cufflinks	exon	14092972	14093025	1	+	.	gene_id "CUFF.4821"; transcript_id "AT3G33530.2"; exon_number "21"; FPKM "0.0000000000"; frac "0.000000"; conf_lo "0.000000"; conf_hi "0.026329"; cov "0.000000";
Chr3	Cufflinks	exon	14093140	14093449	1	+	.	gene_id "CUFF.4821"; transcript_id "AT3G33530.2"; exon_number "22"; FPKM "0.0000000000"; frac "0.000000"; conf_lo "0.000000"; conf_hi "0.026329"; cov "0.000000";
Chr3	Cufflinks	transcript	14085354	14093670	1000	+	.	gene_id "CUFF.4821"; transcript_id "AT3G33530.1"; FPKM "2.1682423195"; frac "0.362261"; conf_lo "1.791018"; conf_hi "2.545467"; cov "12.730136"; full_read_support "no";
Chr3	Cufflinks	exon	14085354	14086318	1000	+	.	gene_id "CUFF.4821"; transcript_id "AT3G33530.1"; exon_number "1"; FPKM "2.1682423195"; frac "0.362261"; conf_lo "1.791018"; conf_hi "2.545467"; cov "12.730136";
Chr3	Cufflinks	exon	14086729	14087211	1000	+	.	gene_id "CUFF.4821"; transcript_id "AT3G33530.1"; exon_number "2"; FPKM "2.1682423195"; frac "0.362261"; conf_lo "1.791018"; conf_hi "2.545467"; cov "12.730136";
Chr3	Cufflinks	exon	14087349	14087467	1000	+	.	gene_id "CUFF.4821"; transcript_id "AT3G33530.1"; exon_number "3"; FPKM "2.1682423195"; frac "0.362261"; conf_lo "1.791018"; conf_hi "2.545467"; cov "12.730136";
Chr3	Cufflinks	exon	14087556	14087737	1000	+	.	gene_id "CUFF.4821"; transcript_id "AT3G33530.1"; exon_number "4"; FPKM "2.1682423195"; frac "0.362261"; conf_lo "1.791018"; conf_hi "2.545467"; cov "12.730136";
Chr3	Cufflinks	exon	14087930	14088066	1000	+	.	gene_id "CUFF.4821"; transcript_id "AT3G33530.1"; exon_number "5"; FPKM "2.1682423195"; frac "0.362261"; conf_lo "1.791018"; conf_hi "2.545467"; cov "12.730136";
Chr3	Cufflinks	exon	14088368	14088434	1000	+	.	gene_id "CUFF.4821"; transcript_id "AT3G33530.1"; exon_number "6"; FPKM "2.1682423195"; frac "0.362261"; conf_lo "1.791018"; conf_hi "2.545467"; cov "12.730136";
Chr3	Cufflinks	exon	14089089	14089218	1000	+	.	gene_id "CUFF.4821"; transcript_id "AT3G33530.1"; exon_number "7"; FPKM "2.1682423195"; frac "0.362261"; conf_lo "1.791018"; conf_hi "2.545467"; cov "12.730136";
Chr3	Cufflinks	exon	14089291	14089429	1000	+	.	gene_id "CUFF.4821"; transcript_id "AT3G33530.1"; exon_number "8"; FPKM "2.1682423195"; frac "0.362261"; conf_lo "1.791018"; conf_hi "2.545467"; cov "12.730136";
Chr3	Cufflinks	exon	14089871	14089946	1000	+	.	gene_id "CUFF.4821"; transcript_id "AT3G33530.1"; exon_number "9"; FPKM "2.1682423195"; frac "0.362261"; conf_lo "1.791018"; conf_hi "2.545467"; cov "12.730136";
Chr3	Cufflinks	exon	14090019	14090201	1000	+	.	gene_id "CUFF.4821"; transcript_id "AT3G33530.1"; exon_number "10"; FPKM "2.1682423195"; frac "0.362261"; conf_lo "1.791018"; conf_hi "2.545467"; cov "12.730136";
Chr3	Cufflinks	exon	14090392	14090552	1000	+	.	gene_id "CUFF.4821"; transcript_id "AT3G33530.1"; exon_number "11"; FPKM "2.1682423195"; frac "0.362261"; conf_lo "1.791018"; conf_hi "2.545467"; cov "12.730136";
Chr3	Cufflinks	exon	14090909	14091014	1000	+	.	gene_id "CUFF.4821"; transcript_id "AT3G33530.1"; exon_number "12"; FPKM "2.1682423195"; frac "0.362261"; conf_lo "1.791018"; conf_hi "2.545467"; cov "12.730136";
Chr3	Cufflinks	exon	14091203	14091407	1000	+	.	gene_id "CUFF.4821"; transcript_id "AT3G33530.1"; exon_number "13"; FPKM "2.1682423195"; frac "0.362261"; conf_lo "1.791018"; conf_hi "2.545467"; cov "12.730136";
Chr3	Cufflinks	exon	14091504	14091790	1000	+	.	gene_id "CUFF.4821"; transcript_id "AT3G33530.1"; exon_number "14"; FPKM "2.1682423195"; frac "0.362261"; conf_lo "1.791018"; conf_hi "2.545467"; cov "12.730136";
Chr3	Cufflinks	exon	14092020	14092141	1000	+	.	gene_id "CUFF.4821"; transcript_id "AT3G33530.1"; exon_number "15"; FPKM "2.1682423195"; frac "0.362261"; conf_lo "1.791018"; conf_hi "2.545467"; cov "12.730136";
Chr3	Cufflinks	exon	14092323	14092467	1000	+	.	gene_id "CUFF.4821"; transcript_id "AT3G33530.1"; exon_number "16"; FPKM "2.1682423195"; frac "0.362261"; conf_lo "1.791018"; conf_hi "2.545467"; cov "12.730136";
Chr3	Cufflinks	exon	14092546	14092638	1000	+	.	gene_id "CUFF.4821"; transcript_id "AT3G33530.1"; exon_number "17"; FPKM "2.1682423195"; frac "0.362261"; conf_lo "1.791018"; conf_hi "2.545467"; cov "12.730136";
Chr3	Cufflinks	exon	14092803	14092876	1000	+	.	gene_id "CUFF.4821"; transcript_id "AT3G33530.1"; exon_number "18"; FPKM "2.1682423195"; frac "0.362261"; conf_lo "1.791018"; conf_hi "2.545467"; cov "12.730136";
Chr3	Cufflinks	exon	14092972	14093025	1000	+	.	gene_id "CUFF.4821"; transcript_id "AT3G33530.1"; exon_number "19"; FPKM "2.1682423195"; frac "0.362261"; conf_lo "1.791018"; conf_hi "2.545467"; cov "12.730136";
Chr3	Cufflinks	exon	14093140	14093670	1000	+	.	gene_id "CUFF.4821"; transcript_id "AT3G33530.1"; exon_number "20"; FPKM "2.1682423195"; frac "0.362261"; conf_lo "1.791018"; conf_hi "2.545467"; cov "12.730136";
Chr3	Cufflinks	transcript	14086670	14093306	412	+	.	gene_id "CUFF.4821"; transcript_id "CUFF.4821.4"; FPKM "0.8949196063"; frac "0.150514"; conf_lo "0.657920"; conf_hi "1.131919"; cov "5.254232"; full_read_support "no";
Chr3	Cufflinks	exon	14086670	14087188	412	+	.	gene_id "CUFF.4821"; transcript_id "CUFF.4821.4"; exon_number "1"; FPKM "0.8949196063"; frac "0.150514"; conf_lo "0.657920"; conf_hi "1.131919"; cov "5.254232";
Chr3	Cufflinks	exon	14087259	14087275	412	+	.	gene_id "CUFF.4821"; transcript_id "CUFF.4821.4"; exon_number "2"; FPKM "0.8949196063"; frac "0.150514"; conf_lo "0.657920"; conf_hi "1.131919"; cov "5.254232";
Chr3	Cufflinks	exon	14087349	14087467	412	+	.	gene_id "CUFF.4821"; transcript_id "CUFF.4821.4"; exon_number "3"; FPKM "0.8949196063"; frac "0.150514"; conf_lo "0.657920"; conf_hi "1.131919"; cov "5.254232";
Chr3	Cufflinks	exon	14087556	14087737	412	+	.	gene_id "CUFF.4821"; transcript_id "CUFF.4821.4"; exon_number "4"; FPKM "0.8949196063"; frac "0.150514"; conf_lo "0.657920"; conf_hi "1.131919"; cov "5.254232";
Chr3	Cufflinks	exon	14087930	14088434	412	+	.	gene_id "CUFF.4821"; transcript_id "CUFF.4821.4"; exon_number "5"; FPKM "0.8949196063"; frac "0.150514"; conf_lo "0.657920"; conf_hi "1.131919"; cov "5.254232";
Chr3	Cufflinks	exon	14089089	14089946	412	+	.	gene_id "CUFF.4821"; transcript_id "CUFF.4821.4"; exon_number "6"; FPKM "0.8949196063"; frac "0.150514"; conf_lo "0.657920"; conf_hi "1.131919"; cov "5.254232";
Chr3	Cufflinks	exon	14090019	14090202	412	+	.	gene_id "CUFF.4821"; transcript_id "CUFF.4821.4"; exon_number "7"; FPKM "0.8949196063"; frac "0.150514"; conf_lo "0.657920"; conf_hi "1.131919"; cov "5.254232";
Chr3	Cufflinks	exon	14090392	14090552	412	+	.	gene_id "CUFF.4821"; transcript_id "CUFF.4821.4"; exon_number "8"; FPKM "0.8949196063"; frac "0.150514"; conf_lo "0.657920"; conf_hi "1.131919"; cov "5.254232";
Chr3	Cufflinks	exon	14090909	14091014	412	+	.	gene_id "CUFF.4821"; transcript_id "CUFF.4821.4"; exon_number "9"; FPKM "0.8949196063"; frac "0.150514"; conf_lo "0.657920"; conf_hi "1.131919"; cov "5.254232";
Chr3	Cufflinks	exon	14091203	14091407	412	+	.	gene_id "CUFF.4821"; transcript_id "CUFF.4821.4"; exon_number "10"; FPKM "0.8949196063"; frac "0.150514"; conf_lo "0.657920"; conf_hi "1.131919"; cov "5.254232";
Chr3	Cufflinks	exon	14091504	14092638	412	+	.	gene_id "CUFF.4821"; transcript_id "CUFF.4821.4"; exon_number "11"; FPKM "0.8949196063"; frac "0.150514"; conf_lo "0.657920"; conf_hi "1.131919"; cov "5.254232";
Chr3	Cufflinks	exon	14092803	14092876	412	+	.	gene_id "CUFF.4821"; transcript_id "CUFF.4821.4"; exon_number "12"; FPKM "0.8949196063"; frac "0.150514"; conf_lo "0.657920"; conf_hi "1.131919"; cov "5.254232";
Chr3	Cufflinks	exon	14092972	14093025	412	+	.	gene_id "CUFF.4821"; transcript_id "CUFF.4821.4"; exon_number "13"; FPKM "0.8949196063"; frac "0.150514"; conf_lo "0.657920"; conf_hi "1.131919"; cov "5.254232";
Chr3	Cufflinks	exon	14093140	14093306	412	+	.	gene_id "CUFF.4821"; transcript_id "CUFF.4821.4"; exon_number "14"; FPKM "0.8949196063"; frac "0.150514"; conf_lo "0.657920"; conf_hi "1.131919"; cov "5.254232";
Chr3	Cufflinks	transcript	14093656	14095549	1000	-	.	gene_id "AT3G33520"; transcript_id "AT3G33520.1"; FPKM "7.1970118186"; frac "0.377575"; conf_lo "6.070061"; conf_hi "8.323963"; cov "42.254934"; full_read_support "yes";
Chr3	Cufflinks	exon	14093656	14093920	1000	-	.	gene_id "AT3G33520"; transcript_id "AT3G33520.1"; exon_number "1"; FPKM "7.1970118186"; frac "0.377575"; conf_lo "6.070061"; conf_hi "8.323963"; cov "42.254934";
Chr3	Cufflinks	exon	14094012	14094074	1000	-	.	gene_id "AT3G33520"; transcript_id "AT3G33520.1"; exon_number "2"; FPKM "7.1970118186"; frac "0.377575"; conf_lo "6.070061"; conf_hi "8.323963"; cov "42.254934";
Chr3	Cufflinks	exon	14094157	14094207	1000	-	.	gene_id "AT3G33520"; transcript_id "AT3G33520.1"; exon_number "3"; FPKM "7.1970118186"; frac "0.377575"; conf_lo "6.070061"; conf_hi "8.323963"; cov "42.254934";
Chr3	Cufflinks	exon	14094293	14094377	1000	-	.	gene_id "AT3G33520"; transcript_id "AT3G33520.1"; exon_number "4"; FPKM "7.1970118186"; frac "0.377575"; conf_lo "6.070061"; conf_hi "8.323963"; cov "42.254934";
Chr3	Cufflinks	exon	14094457	14094520	1000	-	.	gene_id "AT3G33520"; transcript_id "AT3G33520.1"; exon_number "5"; FPKM "7.1970118186"; frac "0.377575"; conf_lo "6.070061"; conf_hi "8.323963"; cov "42.254934";
Chr3	Cufflinks	exon	14094604	14095549	1000	-	.	gene_id "AT3G33520"; transcript_id "AT3G33520.1"; exon_number "6"; FPKM "7.1970118186"; frac "0.377575"; conf_lo "6.070061"; conf_hi "8.323963"; cov "42.254934";
Chr3	Cufflinks	transcript	14097799	14098531	1	+	.	gene_id "AT3G33448"; transcript_id "AT3G33448.1"; FPKM "0.0000000000"; frac "0.000000"; conf_lo "0.000000"; conf_hi "0.000000"; cov "0.000000"; full_read_support "no";
Chr3	Cufflinks	exon	14097799	14097853	1	+	.	gene_id "AT3G33448"; transcript_id "AT3G33448.1"; exon_number "1"; FPKM "0.0000000000"; frac "0.000000"; conf_lo "0.000000"; conf_hi "0.000000"; cov "0.000000";
Chr3	Cufflinks	exon	14098197	14098531	1	+	.	gene_id "AT3G33448"; transcript_id "AT3G33448.1"; exon_number "2"; FPKM "0.0000000000"; frac "0.000000"; conf_lo "0.000000"; conf_hi "0.000000"; cov "0.000000";
Chr3	Cufflinks	transcript	14100407	14102277	1	+	.	gene_id "AT3G33377"; transcript_id "AT3G33377.1"; FPKM "0.0000000000"; frac "0.000000"; conf_lo "0.000000"; conf_hi "0.000000"; cov "0.000000"; full_read_support "no";
Chr3	Cufflinks	exon	14100407	14102277	1	+	.	gene_id "AT3G33377"; transcript_id "AT3G33377.1"; exon_number "1"; FPKM "0.0000000000"; frac "0.000000"; conf_lo "0.000000"; conf_hi "0.000000"; cov "0.000000";
Chr3	Cufflinks	transcript	14102699	14105290	1	+	.	gene_id "AT3G33235"; transcript_id "AT3G33235.1"; FPKM "0.0000000000"; frac "0.000000"; conf_lo "0.000000"; conf_hi "0.000000"; cov "0.000000"; full_read_support "no";
Chr3	Cufflinks	exon	14102699	14105290	1	+	.	gene_id "AT3G33235"; transcript_id "AT3G33235.1"; exon_number "1"; FPKM "0.0000000000"; frac "0.000000"; conf_lo "0.000000"; conf_hi "0.000000"; cov "0.000000";
Chr3	Cufflinks	transcript	14105722	14106276	1	-	.	gene_id "AT3G35003"; transcript_id "AT3G35003.1"; FPKM "0.0000000000"; frac "0.000000"; conf_lo "0.000000"; conf_hi "0.000000"; cov "0.000000"; full_read_support "no";
Chr3	Cufflinks	exon	14105722	14106276	1	-	.	gene_id "AT3G35003"; transcript_id "AT3G35003.1"; exon_number "1"; FPKM "0.0000000000"; frac "0.000000"; conf_lo "0.000000"; conf_hi "0.000000"; cov "0.000000";
Chr3	Cufflinks	transcript	14106869	14107511	1	+	.	gene_id "AT3G33230"; transcript_id "AT3G33230.1"; FPKM "0.0000000000"; frac "0.000000"; conf_lo "0.000000"; conf_hi "0.000000"; cov "0.000000"; full_read_support "no";
Chr3	Cufflinks	exon	14106869	14107021	1	+	.	gene_id "AT3G33230"; transcript_id "AT3G33230.1"; exon_number "1"; FPKM "0.0000000000"; frac "0.000000"; conf_lo "0.000000"; conf_hi "0.000000"; cov "0.000000";
Chr3	Cufflinks	exon	14107200	14107511	1	+	.	gene_id "AT3G33230"; transcript_id "AT3G33230.1"; exon_number "2"; FPKM "0.0000000000"; frac "0.000000"; conf_lo "0.000000"; conf_hi "0.000000"; cov "0.000000";
Chr3	Cufflinks	transcript	14108280	14111122	1	-	.	gene_id "AT3G33225"; transcript_id "AT3G33225.1"; FPKM "0.0000000000"; frac "0.000000"; conf_lo "0.000000"; conf_hi "0.000000"; cov "0.000000"; full_read_support "no";
Chr3	Cufflinks	exon	14108280	14111122	1	-	.	gene_id "AT3G33225"; transcript_id "AT3G33225.1"; exon_number "1"; FPKM "0.0000000000"; frac "0.000000"; conf_lo "0.000000"; conf_hi "0.000000"; cov "0.000000";
Chr3	Cufflinks	transcript	14113040	14114246	1	+	.	gene_id "AT3G33215"; transcript_id "AT3G33215.1"; FPKM "0.0000000000"; frac "0.000000"; conf_lo "0.000000"; conf_hi "0.000000"; cov "0.000000"; full_read_support "no";
Chr3	Cufflinks	exon	14113040	14114246	1	+	.	gene_id "AT3G33215"; transcript_id "AT3G33215.1"; exon_number "1"; FPKM "0.0000000000"; frac "0.000000"; conf_lo "0.000000"; conf_hi "0.000000"; cov "0.000000";
Chr3	Cufflinks	transcript	14119919	14122157	1	+	.	gene_id "AT3G33205"; transcript_id "AT3G33205.1"; FPKM "0.0000000000"; frac "0.000000"; conf_lo "0.000000"; conf_hi "0.000000"; cov "0.000000"; full_read_support "no";
Chr3	Cufflinks	exon	14119919	14122157	1	+	.	gene_id "AT3G33205"; transcript_id "AT3G33205.1"; exon_number "1"; FPKM "0.0000000000"; frac "0.000000"; conf_lo "0.000000"; conf_hi "0.000000"; cov "0.000000";
Chr3	Cufflinks	transcript	14122407	14126545	1	-	.	gene_id "AT3G33201"; transcript_id "AT3G33201.1"; FPKM "0.0000000000"; frac "0.000000"; conf_lo "0.000000"; conf_hi "0.000000"; cov "0.000000"; full_read_support "no";
Chr3	Cufflinks	exon	14122407	14126545	1	-	.	gene_id "AT3G33201"; transcript_id "AT3G33201.1"; exon_number "1"; FPKM "0.0000000000"; frac "0.000000"; conf_lo "0.000000"; conf_hi "0.000000"; cov "0.000000";
Chr3	Cufflinks	transcript	14128922	14132041	1	+	.	gene_id "AT3G33197"; transcript_id "AT3G33197.1"; FPKM "0.0000000000"; frac "0.000000"; conf_lo "0.000000"; conf_hi "0.000000"; cov "0.000000"; full_read_support "no";
Chr3	Cufflinks	exon	14128922	14132041	1	+	.	gene_id "AT3G33197"; transcript_id "AT3G33197.1"; exon_number "1"; FPKM "0.0000000000"; frac "0.000000"; conf_lo "0.000000"; conf_hi "0.000000"; cov "0.000000";
Chr3	Cufflinks	transcript	14133048	14134676	1	+	.	gene_id "AT3G34299"; transcript_id "AT3G34299.1"; FPKM "0.0000000000"; frac "0.000000"; conf_lo "0.000000"; conf_hi "0.000000"; cov "0.000000"; full_read_support "no";
Chr3	Cufflinks	exon	14133048	14134676	1	+	.	gene_id "AT3G34299"; transcript_id "AT3G34299.1"; exon_number "1"; FPKM "0.0000000000"; frac "0.000000"; conf_lo "0.000000"; conf_hi "0.000000"; cov "0.000000";
Chr3	Cufflinks	transcript	14136757	14138239	1	-	.	gene_id "AT3G35707"; transcript_id "AT3G35707.1"; FPKM "0.0000000000"; frac "0.000000"; conf_lo "0.000000"; conf_hi "0.000000"; cov "0.000000"; full_read_support "no";
Chr3	Cufflinks	exon	14136757	14138239	1	-	.	gene_id "AT3G35707"; transcript_id "AT3G35707.1"; exon_number "1"; FPKM "0.0000000000"; frac "0.000000"; conf_lo "0.000000"; conf_hi "0.000000"; cov "0.000000";
Chr3	Cufflinks	transcript	14141584	14142132	1	-	.	gene_id "AT3G36411"; transcript_id "AT3G36411.1"; FPKM "0.0000000000"; frac "0.000000"; conf_lo "0.000000"; conf_hi "0.000000"; cov "0.000000"; full_read_support "no";
Chr3	Cufflinks	exon	14141584	14142132	1	-	.	gene_id "AT3G36411"; transcript_id "AT3G36411.1"; exon_number "1"; FPKM "0.0000000000"; frac "0.000000"; conf_lo "0.000000"; conf_hi "0.000000"; cov "0.000000";
Chr3	Cufflinks	transcript	14146316	14151204	1	+	.	gene_id "AT3G37820"; transcript_id "AT3G37820.1"; FPKM "0.0000000000"; frac "0.000000"; conf_lo "0.000000"; conf_hi "0.000000"; cov "0.000000"; full_read_support "no";
Chr3	Cufflinks	exon	14146316	14151204	1	+	.	gene_id "AT3G37820"; transcript_id "AT3G37820.1"; exon_number "1"; FPKM "0.0000000000"; frac "0.000000"; conf_lo "0.000000"; conf_hi "0.000000"; cov "0.000000";
Chr3	Cufflinks	transcript	14152323	14154341	1	+	.	gene_id "AT3G38525"; transcript_id "AT3G38525.1"; FPKM "0.0000000000"; frac "0.000000"; conf_lo "0.000000"; conf_hi "0.000000"; cov "0.000000"; full_read_support "no";
Chr3	Cufflinks	exon	14152323	14154341	1	+	.	gene_id "AT3G38525"; transcript_id "AT3G38525.1"; exon_number "1"; FPKM "0.0000000000"; frac "0.000000"; conf_lo "0.000000"; conf_hi "0.000000"; cov "0.000000";
Chr3	Cufflinks	transcript	14160795	14163605	1	-	.	gene_id "AT3G39230"; transcript_id "AT3G39230.1"; FPKM "0.0000000000"; frac "0.000000"; conf_lo "0.000000"; conf_hi "0.000000"; cov "0.000000"; full_read_support "no";
Chr3	Cufflinks	exon	14160795	14163605	1	-	.	gene_id "AT3G39230"; transcript_id "AT3G39230.1"; exon_number "1"; FPKM "0.0000000000"; frac "0.000000"; conf_lo "0.000000"; conf_hi "0.000000"; cov "0.000000";
Chr3	Cufflinks	transcript	14167164	14168635	1	+	.	gene_id "AT3G39935"; transcript_id "AT3G39935.1"; FPKM "0.0000000000"; frac "0.000000"; conf_lo "0.000000"; conf_hi "0.000000"; cov "0.000000"; full_read_support "no";
Chr3	Cufflinks	exon	14167164	14168635	1	+	.	gene_id "AT3G39935"; transcript_id "AT3G39935.1"; exon_number "1"; FPKM "0.0000000000"; frac "0.000000"; conf_lo "0.000000"; conf_hi "0.000000"; cov "0.000000";
Chr3	Cufflinks	transcript	14170241	14170714	1	-	.	gene_id "AT3G40640"; transcript_id "AT3G40640.1"; FPKM "0.0000000000"; frac "0.000000"; conf_lo "0.000000"; conf_hi "0.000000"; cov "0.000000"; full_read_support "no";
Chr3	Cufflinks	exon	14170241	14170714	1	-	.	gene_id "AT3G40640"; transcript_id "AT3G40640.1"; exon_number "1"; FPKM "0.0000000000"; frac "0.000000"; conf_lo "0.000000"; conf_hi "0.000000"; cov "0.000000";
Chr3	Cufflinks	transcript	14171525	14172161	1	-	.	gene_id "AT3G41345"; transcript_id "AT3G41345.1"; FPKM "0.0000000000"; frac "0.000000"; conf_lo "0.000000"; conf_hi "0.000000"; cov "0.000000"; full_read_support "no";
Chr3	Cufflinks	exon	14171525	14172161	1	-	.	gene_id "AT3G41345"; transcript_id "AT3G41345.1"; exon_number "1"; FPKM "0.0000000000"; frac "0.000000"; conf_lo "0.000000"; conf_hi "0.000000"; cov "0.000000";
Chr3	Cufflinks	transcript	14200777	14203415	1000	+	.	gene_id "CUFF.4822"; transcript_id "CUFF.4822.1"; FPKM "39.9985494447"; frac "0.392403"; conf_lo "37.029956"; conf_hi "42.967143"; cov "234.701222"; full_read_support "yes";
Chr3	Cufflinks	exon	14200777	14200939	1000	+	.	gene_id "CUFF.4822"; transcript_id "CUFF.4822.1"; exon_number "1"; FPKM "39.9985494447"; frac "0.392403"; conf_lo "37.029956"; conf_hi "42.967143"; cov "234.701222";
Chr3	Cufflinks	exon	14201028	14203415	1000	+	.	gene_id "CUFF.4822"; transcript_id "CUFF.4822.1"; exon_number "2"; FPKM "39.9985494447"; frac "0.392403"; conf_lo "37.029956"; conf_hi "42.967143"; cov "234.701222";
Chr3	Cufflinks	transcript	14200779	14203415	724	+	.	gene_id "CUFF.4822"; transcript_id "CUFF.4822.2"; FPKM "28.9872002636"; frac "0.283047"; conf_lo "26.605810"; conf_hi "31.368591"; cov "170.089451"; full_read_support "yes";
Chr3	Cufflinks	exon	14200779	14202062	724	+	.	gene_id "CUFF.4822"; transcript_id "CUFF.4822.2"; exon_number "1"; FPKM "28.9872002636"; frac "0.283047"; conf_lo "26.605810"; conf_hi "31.368591"; cov "170.089451";
Chr3	Cufflinks	exon	14202160	14203415	724	+	.	gene_id "CUFF.4822"; transcript_id "CUFF.4822.2"; exon_number "2"; FPKM "28.9872002636"; frac "0.283047"; conf_lo "26.605810"; conf_hi "31.368591"; cov "170.089451";
Chr3	Cufflinks	transcript	14200779	14203415	965	+	.	gene_id "CUFF.4822"; transcript_id "CUFF.4822.3"; FPKM "38.6154742875"; frac "0.324550"; conf_lo "35.526876"; conf_hi "41.704073"; cov "226.585692"; full_read_support "yes";
Chr3	Cufflinks	exon	14200779	14201065	965	+	.	gene_id "CUFF.4822"; transcript_id "CUFF.4822.3"; exon_number "1"; FPKM "38.6154742875"; frac "0.324550"; conf_lo "35.526876"; conf_hi "41.704073"; cov "226.585692";
Chr3	Cufflinks	exon	14201489	14203415	965	+	.	gene_id "CUFF.4822"; transcript_id "CUFF.4822.3"; exon_number "2"; FPKM "38.6154742875"; frac "0.324550"; conf_lo "35.526876"; conf_hi "41.704073"; cov "226.585692";
Chr3	Cufflinks	transcript	14193990	14204711	1000	+	.	gene_id "CUFF.4823"; transcript_id "CUFF.4823.1"; FPKM "8.6110746038"; frac "1.000000"; conf_lo "4.116623"; conf_hi "13.105526"; cov "50.605242"; full_read_support "yes";
Chr3	Cufflinks	exon	14193990	14194064	1000	+	.	gene_id "CUFF.4823"; transcript_id "CUFF.4823.1"; exon_number "1"; FPKM "8.6110746038"; frac "1.000000"; conf_lo "4.116623"; conf_hi "13.105526"; cov "50.605242";
Chr3	Cufflinks	exon	14204494	14204711	1000	+	.	gene_id "CUFF.4823"; transcript_id "CUFF.4823.1"; exon_number "2"; FPKM "8.6110746038"; frac "1.000000"; conf_lo "4.116623"; conf_hi "13.105526"; cov "50.605242";
Chr3	Cufflinks	transcript	14195917	14196078	1	+	.	gene_id "CUFF.4824"; transcript_id "AT3G41761.1"; FPKM "0.0000000000"; frac "0.000000"; conf_lo "0.000000"; conf_hi "68.878816"; cov "0.000000"; full_read_support "yes";
Chr3	Cufflinks	exon	14195917	14196078	1	+	.	gene_id "CUFF.4824"; transcript_id "AT3G41761.1"; exon_number "1"; FPKM "0.0000000000"; frac "0.000000"; conf_lo "0.000000"; conf_hi "68.878816"; cov "0.000000";
Chr3	Cufflinks	transcript	14196439	14200160	1000	+	.	gene_id "CUFF.4824"; transcript_id "CUFF.4824.2"; FPKM "1818.7482073176"; frac "1.000000"; conf_lo "1743.020570"; conf_hi "1894.475844"; cov "10676.943601"; full_read_support "no";
Chr3	Cufflinks	exon	14196439	14198311	1000	+	.	gene_id "CUFF.4824"; transcript_id "CUFF.4824.2"; exon_number "1"; FPKM "1818.7482073176"; frac "1.000000"; conf_lo "1743.020570"; conf_hi "1894.475844"; cov "10676.943601";
Chr3	Cufflinks	exon	14198363	14198809	1000	+	.	gene_id "CUFF.4824"; transcript_id "CUFF.4824.2"; exon_number "2"; FPKM "1818.7482073176"; frac "1.000000"; conf_lo "1743.020570"; conf_hi "1894.475844"; cov "10676.943601";
Chr3	Cufflinks	exon	14198881	14200160	1000	+	.	gene_id "CUFF.4824"; transcript_id "CUFF.4824.2"; exon_number "3"; FPKM "1818.7482073176"; frac "1.000000"; conf_lo "1743.020570"; conf_hi "1894.475844"; cov "10676.943601";
Chr3	Cufflinks	transcript	14197677	14199484	1	+	.	gene_id "CUFF.4824"; transcript_id "AT3G41768.1"; FPKM "0.0000000000"; frac "0.000000"; conf_lo "0.000000"; conf_hi "0.063462"; cov "0.000000"; full_read_support "yes";
Chr3	Cufflinks	exon	14197677	14199484	1	+	.	gene_id "CUFF.4824"; transcript_id "AT3G41768.1"; exon_number "1"; FPKM "0.0000000000"; frac "0.000000"; conf_lo "0.000000"; conf_hi "0.063462"; cov "0.000000";
Chr3	Cufflinks	transcript	14199753	14199916	1	+	.	gene_id "CUFF.4824"; transcript_id "AT3G41979.1"; FPKM "0.0000000000"; frac "0.000000"; conf_lo "0.000000"; conf_hi "0.622543"; cov "0.000000"; full_read_support "no";
Chr3	Cufflinks	exon	14199753	14199916	1	+	.	gene_id "CUFF.4824"; transcript_id "AT3G41979.1"; exon_number "1"; FPKM "0.0000000000"; frac "0.000000"; conf_lo "0.000000"; conf_hi "0.622543"; cov "0.000000";
Chr3	Cufflinks	transcript	14235495	14242638	1	+	.	gene_id "CUFF.4824"; transcript_id "AT3G42052.1"; FPKM "0.0000000000"; frac "0.000000"; conf_lo "0.000000"; conf_hi "0.014701"; cov "0.000000"; full_read_support "yes";
Chr3	Cufflinks	exon	14235495	14242638	1	+	.	gene_id "CUFF.4824"; transcript_id "AT3G42052.1"; exon_number "1"; FPKM "0.0000000000"; frac "0.000000"; conf_lo "0.000000"; conf_hi "0.014701"; cov "0.000000";
Chr3	Cufflinks	transcript	14195741	14196603	1	-	.	gene_id "CUFF.4825"; transcript_id "AT3G41762.1"; FPKM "0.0000000000"; frac "0.000000"; conf_lo "0.000000"; conf_hi "0.282951"; cov "0.000000"; full_read_support "no";
Chr3	Cufflinks	exon	14195741	14196094	1	-	.	gene_id "CUFF.4825"; transcript_id "AT3G41762.1"; exon_number "1"; FPKM "0.0000000000"; frac "0.000000"; conf_lo "0.000000"; conf_hi "0.282951"; cov "0.000000";
Chr3	Cufflinks	exon	14196398	14196603	1	-	.	gene_id "CUFF.4825"; transcript_id "AT3G41762.1"; exon_number "2"; FPKM "0.0000000000"; frac "0.000000"; conf_lo "0.000000"; conf_hi "0.282951"; cov "0.000000";
Chr3	Cufflinks	transcript	14380475	14384179	1	-	.	gene_id "AT3G42220"; transcript_id "AT3G42220.1"; FPKM "0.0000000000"; frac "0.000000"; conf_lo "0.000000"; conf_hi "0.027557"; cov "0.000000"; full_read_support "no";
Chr3	Cufflinks	exon	14380475	14384179	1	-	.	gene_id "AT3G42220"; transcript_id "AT3G42220.1"; exon_number "1"; FPKM "0.0000000000"; frac "0.000000"; conf_lo "0.000000"; conf_hi "0.027557"; cov "0.000000";
Chr3	Cufflinks	transcript	14469182	14470707	1	-	.	gene_id "AT3G42316"; transcript_id "AT3G42316.1"; FPKM "0.0000000000"; frac "0.000000"; conf_lo "0.000000"; conf_hi "0.066905"; cov "0.000000"; full_read_support "no";
Chr3	Cufflinks	exon	14469182	14470707	1	-	.	gene_id "AT3G42316"; transcript_id "AT3G42316.1"; exon_number "1"; FPKM "0.0000000000"; frac "0.000000"; conf_lo "0.000000"; conf_hi "0.066905"; cov "0.000000";
Chr3	Cufflinks	transcript	14227679	14228304	1000	-	.	gene_id "AT3G42047"; transcript_id "AT3G42047.1"; FPKM "0.1196070822"; frac "1.000000"; conf_lo "0.000000"; conf_hi "0.358821"; cov "0.693530"; full_read_support "yes";
Chr3	Cufflinks	exon	14227679	14228304	1000	-	.	gene_id "AT3G42047"; transcript_id "AT3G42047.1"; exon_number "1"; FPKM "0.1196070822"; frac "1.000000"; conf_lo "0.000000"; conf_hi "0.358821"; cov "0.693530";
Chr3	Cufflinks	transcript	14228495	14233245	1000	-	.	gene_id "CUFF.4826"; transcript_id "AT3G42050.1"; FPKM "67.6841386018"; frac "0.767284"; conf_lo "63.673861"; conf_hi "71.694416"; cov "397.421561"; full_read_support "yes";
Chr3	Cufflinks	exon	14228495	14229094	1000	-	.	gene_id "CUFF.4826"; transcript_id "AT3G42050.1"; exon_number "1"; FPKM "67.6841386018"; frac "0.767284"; conf_lo "63.673861"; conf_hi "71.694416"; cov "397.421561";
Chr3	Cufflinks	exon	14229217	14229396	1000	-	.	gene_id "CUFF.4826"; transcript_id "AT3G42050.1"; exon_number "2"; FPKM "67.6841386018"; frac "0.767284"; conf_lo "63.673861"; conf_hi "71.694416"; cov "397.421561";
Chr3	Cufflinks	exon	14229547	14229672	1000	-	.	gene_id "CUFF.4826"; transcript_id "AT3G42050.1"; exon_number "3"; FPKM "67.6841386018"; frac "0.767284"; conf_lo "63.673861"; conf_hi "71.694416"; cov "397.421561";
Chr3	Cufflinks	exon	14229876	14230001	1000	-	.	gene_id "CUFF.4826"; transcript_id "AT3G42050.1"; exon_number "4"; FPKM "67.6841386018"; frac "0.767284"; conf_lo "63.673861"; conf_hi "71.694416"; cov "397.421561";
Chr3	Cufflinks	exon	14230321	14230482	1000	-	.	gene_id "CUFF.4826"; transcript_id "AT3G42050.1"; exon_number "5"; FPKM "67.6841386018"; frac "0.767284"; conf_lo "63.673861"; conf_hi "71.694416"; cov "397.421561";
Chr3	Cufflinks	exon	14230899	14230983	1000	-	.	gene_id "CUFF.4826"; transcript_id "AT3G42050.1"; exon_number "6"; FPKM "67.6841386018"; frac "0.767284"; conf_lo "63.673861"; conf_hi "71.694416"; cov "397.421561";
Chr3	Cufflinks	exon	14231074	14231139	1000	-	.	gene_id "CUFF.4826"; transcript_id "AT3G42050.1"; exon_number "7"; FPKM "67.6841386018"; frac "0.767284"; conf_lo "63.673861"; conf_hi "71.694416"; cov "397.421561";
Chr3	Cufflinks	exon	14231406	14231478	1000	-	.	gene_id "CUFF.4826"; transcript_id "AT3G42050.1"; exon_number "8"; FPKM "67.6841386018"; frac "0.767284"; conf_lo "63.673861"; conf_hi "71.694416"; cov "397.421561";
Chr3	Cufflinks	exon	14231563	14231665	1000	-	.	gene_id "CUFF.4826"; transcript_id "AT3G42050.1"; exon_number "9"; FPKM "67.6841386018"; frac "0.767284"; conf_lo "63.673861"; conf_hi "71.694416"; cov "397.421561";
Chr3	Cufflinks	exon	14231853	14231978	1000	-	.	gene_id "CUFF.4826"; transcript_id "AT3G42050.1"; exon_number "10"; FPKM "67.6841386018"; frac "0.767284"; conf_lo "63.673861"; conf_hi "71.694416"; cov "397.421561";
Chr3	Cufflinks	exon	14232199	14232267	1000	-	.	gene_id "CUFF.4826"; transcript_id "AT3G42050.1"; exon_number "11"; FPKM "67.6841386018"; frac "0.767284"; conf_lo "63.673861"; conf_hi "71.694416"; cov "397.421561";
Chr3	Cufflinks	exon	14233062	14233245	1000	-	.	gene_id "CUFF.4826"; transcript_id "AT3G42050.1"; exon_number "12"; FPKM "67.6841386018"; frac "0.767284"; conf_lo "63.673861"; conf_hi "71.694416"; cov "397.421561";
Chr3	Cufflinks	transcript	14320952	14324069	1000	+	.	gene_id "CUFF.4827"; transcript_id "AT3G42170.1"; FPKM "15.4983832757"; frac "0.232716"; conf_lo "14.141047"; conf_hi "16.855720"; cov "91.001995"; full_read_support "yes";
Chr3	Cufflinks	exon	14320952	14321168	1000	+	.	gene_id "CUFF.4827"; transcript_id "AT3G42170.1"; exon_number "1"; FPKM "15.4983832757"; frac "0.232716"; conf_lo "14.141047"; conf_hi "16.855720"; cov "91.001995";
Chr3	Cufflinks	exon	14321835	14324069	1000	+	.	gene_id "CUFF.4827"; transcript_id "AT3G42170.1"; exon_number "2"; FPKM "15.4983832757"; frac "0.232716"; conf_lo "14.141047"; conf_hi "16.855720"; cov "91.001995";
Chr3	Cufflinks	transcript	14243235	14245161	1	+	.	gene_id "AT3G42054"; transcript_id "AT3G42054.1"; FPKM "0.0000000000"; frac "0.000000"; conf_lo "0.000000"; conf_hi "0.000000"; cov "0.000000"; full_read_support "no";
Chr3	Cufflinks	exon	14243235	14245161	1	+	.	gene_id "AT3G42054"; transcript_id "AT3G42054.1"; exon_number "1"; FPKM "0.0000000000"; frac "0.000000"; conf_lo "0.000000"; conf_hi "0.000000"; cov "0.000000";
Chr3	Cufflinks	transcript	14246667	14250629	1	+	.	gene_id "AT3G42057"; transcript_id "AT3G42057.1"; FPKM "0.0000000000"; frac "0.000000"; conf_lo "0.000000"; conf_hi "0.000000"; cov "0.000000"; full_read_support "no";
Chr3	Cufflinks	exon	14246667	14250629	1	+	.	gene_id "AT3G42057"; transcript_id "AT3G42057.1"; exon_number "1"; FPKM "0.0000000000"; frac "0.000000"; conf_lo "0.000000"; conf_hi "0.000000"; cov "0.000000";
Chr3	Cufflinks	transcript	14251600	14254269	1	-	.	gene_id "AT3G42060"; transcript_id "AT3G42060.1"; FPKM "0.0000000000"; frac "0.000000"; conf_lo "0.000000"; conf_hi "0.000000"; cov "0.000000"; full_read_support "no";
Chr3	Cufflinks	exon	14251600	14251948	1	-	.	gene_id "AT3G42060"; transcript_id "AT3G42060.1"; exon_number "1"; FPKM "0.0000000000"; frac "0.000000"; conf_lo "0.000000"; conf_hi "0.000000"; cov "0.000000";
Chr3	Cufflinks	exon	14252048	14252187	1	-	.	gene_id "AT3G42060"; transcript_id "AT3G42060.1"; exon_number "2"; FPKM "0.0000000000"; frac "0.000000"; conf_lo "0.000000"; conf_hi "0.000000"; cov "0.000000";
Chr3	Cufflinks	exon	14252255	14252814	1	-	.	gene_id "AT3G42060"; transcript_id "AT3G42060.1"; exon_number "3"; FPKM "0.0000000000"; frac "0.000000"; conf_lo "0.000000"; conf_hi "0.000000"; cov "0.000000";
Chr3	Cufflinks	exon	14252906	14253019	1	-	.	gene_id "AT3G42060"; transcript_id "AT3G42060.1"; exon_number "4"; FPKM "0.0000000000"; frac "0.000000"; conf_lo "0.000000"; conf_hi "0.000000"; cov "0.000000";
Chr3	Cufflinks	exon	14253100	14253553	1	-	.	gene_id "AT3G42060"; transcript_id "AT3G42060.1"; exon_number "5"; FPKM "0.0000000000"; frac "0.000000"; conf_lo "0.000000"; conf_hi "0.000000"; cov "0.000000";
Chr3	Cufflinks	exon	14253656	14253979	1	-	.	gene_id "AT3G42060"; transcript_id "AT3G42060.1"; exon_number "6"; FPKM "0.0000000000"; frac "0.000000"; conf_lo "0.000000"; conf_hi "0.000000"; cov "0.000000";
Chr3	Cufflinks	exon	14254072	14254269	1	-	.	gene_id "AT3G42060"; transcript_id "AT3G42060.1"; exon_number "7"; FPKM "0.0000000000"; frac "0.000000"; conf_lo "0.000000"; conf_hi "0.000000"; cov "0.000000";
Chr3	Cufflinks	transcript	14255659	14257652	1	+	.	gene_id "AT3G42065"; transcript_id "AT3G42065.1"; FPKM "0.0000000000"; frac "0.000000"; conf_lo "0.000000"; conf_hi "0.000000"; cov "0.000000"; full_read_support "no";
Chr3	Cufflinks	exon	14255659	14257652	1	+	.	gene_id "AT3G42065"; transcript_id "AT3G42065.1"; exon_number "1"; FPKM "0.0000000000"; frac "0.000000"; conf_lo "0.000000"; conf_hi "0.000000"; cov "0.000000";
Chr3	Cufflinks	transcript	14257869	14259092	1	+	.	gene_id "AT3G42070"; transcript_id "AT3G42070.1"; FPKM "0.0000000000"; frac "0.000000"; conf_lo "0.000000"; conf_hi "0.000000"; cov "0.000000"; full_read_support "no";
Chr3	Cufflinks	exon	14257869	14257940	1	+	.	gene_id "AT3G42070"; transcript_id "AT3G42070.1"; exon_number "1"; FPKM "0.0000000000"; frac "0.000000"; conf_lo "0.000000"; conf_hi "0.000000"; cov "0.000000";
Chr3	Cufflinks	exon	14258040	14258339	1	+	.	gene_id "AT3G42070"; transcript_id "AT3G42070.1"; exon_number "2"; FPKM "0.0000000000"; frac "0.000000"; conf_lo "0.000000"; conf_hi "0.000000"; cov "0.000000";
Chr3	Cufflinks	exon	14258462	14258534	1	+	.	gene_id "AT3G42070"; transcript_id "AT3G42070.1"; exon_number "3"; FPKM "0.0000000000"; frac "0.000000"; conf_lo "0.000000"; conf_hi "0.000000"; cov "0.000000";
Chr3	Cufflinks	exon	14258759	14258833	1	+	.	gene_id "AT3G42070"; transcript_id "AT3G42070.1"; exon_number "4"; FPKM "0.0000000000"; frac "0.000000"; conf_lo "0.000000"; conf_hi "0.000000"; cov "0.000000";
Chr3	Cufflinks	exon	14258920	14259092	1	+	.	gene_id "AT3G42070"; transcript_id "AT3G42070.1"; exon_number "5"; FPKM "0.0000000000"; frac "0.000000"; conf_lo "0.000000"; conf_hi "0.000000"; cov "0.000000";
Chr3	Cufflinks	transcript	14260594	14261167	1	+	.	gene_id "AT3G42080"; transcript_id "AT3G42080.1"; FPKM "0.0000000000"; frac "0.000000"; conf_lo "0.000000"; conf_hi "0.000000"; cov "0.000000"; full_read_support "no";
Chr3	Cufflinks	exon	14260594	14260990	1	+	.	gene_id "AT3G42080"; transcript_id "AT3G42080.1"; exon_number "1"; FPKM "0.0000000000"; frac "0.000000"; conf_lo "0.000000"; conf_hi "0.000000"; cov "0.000000";
Chr3	Cufflinks	exon	14261079	14261167	1	+	.	gene_id "AT3G42080"; transcript_id "AT3G42080.1"; exon_number "2"; FPKM "0.0000000000"; frac "0.000000"; conf_lo "0.000000"; conf_hi "0.000000"; cov "0.000000";
Chr3	Cufflinks	transcript	14261959	14263704	1	+	.	gene_id "AT3G42083"; transcript_id "AT3G42083.1"; FPKM "0.0000000000"; frac "0.000000"; conf_lo "0.000000"; conf_hi "0.000000"; cov "0.000000"; full_read_support "no";
Chr3	Cufflinks	exon	14261959	14262255	1	+	.	gene_id "AT3G42083"; transcript_id "AT3G42083.1"; exon_number "1"; FPKM "0.0000000000"; frac "0.000000"; conf_lo "0.000000"; conf_hi "0.000000"; cov "0.000000";
Chr3	Cufflinks	exon	14262398	14262722	1	+	.	gene_id "AT3G42083"; transcript_id "AT3G42083.1"; exon_number "2"; FPKM "0.0000000000"; frac "0.000000"; conf_lo "0.000000"; conf_hi "0.000000"; cov "0.000000";
Chr3	Cufflinks	exon	14262815	14263704	1	+	.	gene_id "AT3G42083"; transcript_id "AT3G42083.1"; exon_number "3"; FPKM "0.0000000000"; frac "0.000000"; conf_lo "0.000000"; conf_hi "0.000000"; cov "0.000000";
Chr3	Cufflinks	transcript	14267220	14272239	1	-	.	gene_id "AT3G42086"; transcript_id "AT3G42086.1"; FPKM "0.0000000000"; frac "0.000000"; conf_lo "0.000000"; conf_hi "0.000000"; cov "0.000000"; full_read_support "no";
Chr3	Cufflinks	exon	14267220	14272239	1	-	.	gene_id "AT3G42086"; transcript_id "AT3G42086.1"; exon_number "1"; FPKM "0.0000000000"; frac "0.000000"; conf_lo "0.000000"; conf_hi "0.000000"; cov "0.000000";
Chr3	Cufflinks	transcript	14274222	14274699	1	+	.	gene_id "AT3G42090"; transcript_id "AT3G42090.1"; FPKM "0.0000000000"; frac "0.000000"; conf_lo "0.000000"; conf_hi "0.000000"; cov "0.000000"; full_read_support "no";
Chr3	Cufflinks	exon	14274222	14274296	1	+	.	gene_id "AT3G42090"; transcript_id "AT3G42090.1"; exon_number "1"; FPKM "0.0000000000"; frac "0.000000"; conf_lo "0.000000"; conf_hi "0.000000"; cov "0.000000";
Chr3	Cufflinks	exon	14274661	14274699	1	+	.	gene_id "AT3G42090"; transcript_id "AT3G42090.1"; exon_number "2"; FPKM "0.0000000000"; frac "0.000000"; conf_lo "0.000000"; conf_hi "0.000000"; cov "0.000000";
Chr3	Cufflinks	transcript	14275159	14281278	1	-	.	gene_id "AT3G42100"; transcript_id "AT3G42100.1"; FPKM "0.0000000000"; frac "0.000000"; conf_lo "0.000000"; conf_hi "0.000000"; cov "0.000000"; full_read_support "no";
Chr3	Cufflinks	exon	14275159	14275736	1	-	.	gene_id "AT3G42100"; transcript_id "AT3G42100.1"; exon_number "1"; FPKM "0.0000000000"; frac "0.000000"; conf_lo "0.000000"; conf_hi "0.000000"; cov "0.000000";
Chr3	Cufflinks	exon	14275832	14276911	1	-	.	gene_id "AT3G42100"; transcript_id "AT3G42100.1"; exon_number "2"; FPKM "0.0000000000"; frac "0.000000"; conf_lo "0.000000"; conf_hi "0.000000"; cov "0.000000";
Chr3	Cufflinks	exon	14277036	14277709	1	-	.	gene_id "AT3G42100"; transcript_id "AT3G42100.1"; exon_number "3"; FPKM "0.0000000000"; frac "0.000000"; conf_lo "0.000000"; conf_hi "0.000000"; cov "0.000000";
Chr3	Cufflinks	exon	14277790	14278387	1	-	.	gene_id "AT3G42100"; transcript_id "AT3G42100.1"; exon_number "4"; FPKM "0.0000000000"; frac "0.000000"; conf_lo "0.000000"; conf_hi "0.000000"; cov "0.000000";
Chr3	Cufflinks	exon	14278479	14279428	1	-	.	gene_id "AT3G42100"; transcript_id "AT3G42100.1"; exon_number "5"; FPKM "0.0000000000"; frac "0.000000"; conf_lo "0.000000"; conf_hi "0.000000"; cov "0.000000";
Chr3	Cufflinks	exon	14279532	14279970	1	-	.	gene_id "AT3G42100"; transcript_id "AT3G42100.1"; exon_number "6"; FPKM "0.0000000000"; frac "0.000000"; conf_lo "0.000000"; conf_hi "0.000000"; cov "0.000000";
Chr3	Cufflinks	exon	14280060	14280455	1	-	.	gene_id "AT3G42100"; transcript_id "AT3G42100.1"; exon_number "7"; FPKM "0.0000000000"; frac "0.000000"; conf_lo "0.000000"; conf_hi "0.000000"; cov "0.000000";
Chr3	Cufflinks	exon	14280538	14280672	1	-	.	gene_id "AT3G42100"; transcript_id "AT3G42100.1"; exon_number "8"; FPKM "0.0000000000"; frac "0.000000"; conf_lo "0.000000"; conf_hi "0.000000"; cov "0.000000";
Chr3	Cufflinks	exon	14280776	14280913	1	-	.	gene_id "AT3G42100"; transcript_id "AT3G42100.1"; exon_number "9"; FPKM "0.0000000000"; frac "0.000000"; conf_lo "0.000000"; conf_hi "0.000000"; cov "0.000000";
Chr3	Cufflinks	exon	14281008	14281278	1	-	.	gene_id "AT3G42100"; transcript_id "AT3G42100.1"; exon_number "10"; FPKM "0.0000000000"; frac "0.000000"; conf_lo "0.000000"; conf_hi "0.000000"; cov "0.000000";
Chr3	Cufflinks	transcript	14282285	14284706	1	-	.	gene_id "AT3G42110"; transcript_id "AT3G42110.1"; FPKM "0.0000000000"; frac "0.000000"; conf_lo "0.000000"; conf_hi "0.000000"; cov "0.000000"; full_read_support "no";
Chr3	Cufflinks	exon	14282285	14282400	1	-	.	gene_id "AT3G42110"; transcript_id "AT3G42110.1"; exon_number "1"; FPKM "0.0000000000"; frac "0.000000"; conf_lo "0.000000"; conf_hi "0.000000"; cov "0.000000";
Chr3	Cufflinks	exon	14282492	14282573	1	-	.	gene_id "AT3G42110"; transcript_id "AT3G42110.1"; exon_number "2"; FPKM "0.0000000000"; frac "0.000000"; conf_lo "0.000000"; conf_hi "0.000000"; cov "0.000000";
Chr3	Cufflinks	exon	14282659	14282871	1	-	.	gene_id "AT3G42110"; transcript_id "AT3G42110.1"; exon_number "3"; FPKM "0.0000000000"; frac "0.000000"; conf_lo "0.000000"; conf_hi "0.000000"; cov "0.000000";
Chr3	Cufflinks	exon	14282961	14283084	1	-	.	gene_id "AT3G42110"; transcript_id "AT3G42110.1"; exon_number "4"; FPKM "0.0000000000"; frac "0.000000"; conf_lo "0.000000"; conf_hi "0.000000"; cov "0.000000";
Chr3	Cufflinks	exon	14283156	14283349	1	-	.	gene_id "AT3G42110"; transcript_id "AT3G42110.1"; exon_number "5"; FPKM "0.0000000000"; frac "0.000000"; conf_lo "0.000000"; conf_hi "0.000000"; cov "0.000000";
Chr3	Cufflinks	exon	14283446	14283575	1	-	.	gene_id "AT3G42110"; transcript_id "AT3G42110.1"; exon_number "6"; FPKM "0.0000000000"; frac "0.000000"; conf_lo "0.000000"; conf_hi "0.000000"; cov "0.000000";
Chr3	Cufflinks	exon	14283669	14283753	1	-	.	gene_id "AT3G42110"; transcript_id "AT3G42110.1"; exon_number "7"; FPKM "0.0000000000"; frac "0.000000"; conf_lo "0.000000"; conf_hi "0.000000"; cov "0.000000";
Chr3	Cufflinks	exon	14283830	14283954	1	-	.	gene_id "AT3G42110"; transcript_id "AT3G42110.1"; exon_number "8"; FPKM "0.0000000000"; frac "0.000000"; conf_lo "0.000000"; conf_hi "0.000000"; cov "0.000000";
Chr3	Cufflinks	exon	14284042	14284079	1	-	.	gene_id "AT3G42110"; transcript_id "AT3G42110.1"; exon_number "9"; FPKM "0.0000000000"; frac "0.000000"; conf_lo "0.000000"; conf_hi "0.000000"; cov "0.000000";
Chr3	Cufflinks	exon	14284297	14284395	1	-	.	gene_id "AT3G42110"; transcript_id "AT3G42110.1"; exon_number "10"; FPKM "0.0000000000"; frac "0.000000"; conf_lo "0.000000"; conf_hi "0.000000"; cov "0.000000";
Chr3	Cufflinks	exon	14284566	14284706	1	-	.	gene_id "AT3G42110"; transcript_id "AT3G42110.1"; exon_number "11"; FPKM "0.0000000000"; frac "0.000000"; conf_lo "0.000000"; conf_hi "0.000000"; cov "0.000000";
Chr3	Cufflinks	transcript	14290248	14294330	1	-	.	gene_id "AT3G42115"; transcript_id "AT3G42115.1"; FPKM "0.0000000000"; frac "0.000000"; conf_lo "0.000000"; conf_hi "0.000000"; cov "0.000000"; full_read_support "no";
Chr3	Cufflinks	exon	14290248	14294330	1	-	.	gene_id "AT3G42115"; transcript_id "AT3G42115.1"; exon_number "1"; FPKM "0.0000000000"; frac "0.000000"; conf_lo "0.000000"; conf_hi "0.000000"; cov "0.000000";
Chr3	Cufflinks	transcript	14295721	14296950	1	+	.	gene_id "AT3G42120"; transcript_id "AT3G42120.1"; FPKM "0.0000000000"; frac "0.000000"; conf_lo "0.000000"; conf_hi "0.000000"; cov "0.000000"; full_read_support "no";
Chr3	Cufflinks	exon	14295721	14296950	1	+	.	gene_id "AT3G42120"; transcript_id "AT3G42120.1"; exon_number "1"; FPKM "0.0000000000"; frac "0.000000"; conf_lo "0.000000"; conf_hi "0.000000"; cov "0.000000";
Chr3	Cufflinks	transcript	14298241	14298883	1	-	.	gene_id "AT3G42130"; transcript_id "AT3G42130.1"; FPKM "0.0000000000"; frac "0.000000"; conf_lo "0.000000"; conf_hi "0.000000"; cov "0.000000"; full_read_support "no";
Chr3	Cufflinks	exon	14298241	14298404	1	-	.	gene_id "AT3G42130"; transcript_id "AT3G42130.1"; exon_number "1"; FPKM "0.0000000000"; frac "0.000000"; conf_lo "0.000000"; conf_hi "0.000000"; cov "0.000000";
Chr3	Cufflinks	exon	14298850	14298883	1	-	.	gene_id "AT3G42130"; transcript_id "AT3G42130.1"; exon_number "2"; FPKM "0.0000000000"; frac "0.000000"; conf_lo "0.000000"; conf_hi "0.000000"; cov "0.000000";
Chr3	Cufflinks	transcript	14302060	14303018	1	-	.	gene_id "AT3G42140"; transcript_id "AT3G42140.1"; FPKM "0.0000000000"; frac "0.000000"; conf_lo "0.000000"; conf_hi "0.000000"; cov "0.000000"; full_read_support "no";
Chr3	Cufflinks	exon	14302060	14302454	1	-	.	gene_id "AT3G42140"; transcript_id "AT3G42140.1"; exon_number "1"; FPKM "0.0000000000"; frac "0.000000"; conf_lo "0.000000"; conf_hi "0.000000"; cov "0.000000";
Chr3	Cufflinks	exon	14302547	14302833	1	-	.	gene_id "AT3G42140"; transcript_id "AT3G42140.1"; exon_number "2"; FPKM "0.0000000000"; frac "0.000000"; conf_lo "0.000000"; conf_hi "0.000000"; cov "0.000000";
Chr3	Cufflinks	exon	14302879	14303018	1	-	.	gene_id "AT3G42140"; transcript_id "AT3G42140.1"; exon_number "3"; FPKM "0.0000000000"; frac "0.000000"; conf_lo "0.000000"; conf_hi "0.000000"; cov "0.000000";
Chr3	Cufflinks	transcript	14308062	14308169	1	-	.	gene_id "AT3G42148"; transcript_id "AT3G42148.1"; FPKM "0.0000000000"; frac "0.000000"; conf_lo "0.000000"; conf_hi "0.000000"; cov "0.000000"; full_read_support "no";
Chr3	Cufflinks	exon	14308062	14308169	1	-	.	gene_id "AT3G42148"; transcript_id "AT3G42148.1"; exon_number "1"; FPKM "0.0000000000"; frac "0.000000"; conf_lo "0.000000"; conf_hi "0.000000"; cov "0.000000";
Chr3	Cufflinks	transcript	14309314	14311638	1000	+	.	gene_id "CUFF.4828"; transcript_id "CUFF.4828.1"; FPKM "5.4388519321"; frac "0.647127"; conf_lo "3.781081"; conf_hi "7.096623"; cov "31.919309"; full_read_support "yes";
Chr3	Cufflinks	exon	14309314	14309549	1000	+	.	gene_id "CUFF.4828"; transcript_id "CUFF.4828.1"; exon_number "1"; FPKM "5.4388519321"; frac "0.647127"; conf_lo "3.781081"; conf_hi "7.096623"; cov "31.919309";
Chr3	Cufflinks	exon	14310554	14310649	1000	+	.	gene_id "CUFF.4828"; transcript_id "CUFF.4828.1"; exon_number "2"; FPKM "5.4388519321"; frac "0.647127"; conf_lo "3.781081"; conf_hi "7.096623"; cov "31.919309";
Chr3	Cufflinks	exon	14311213	14311638	1000	+	.	gene_id "CUFF.4828"; transcript_id "CUFF.4828.1"; exon_number "3"; FPKM "5.4388519321"; frac "0.647127"; conf_lo "3.781081"; conf_hi "7.096623"; cov "31.919309";
Chr3	Cufflinks	transcript	14309314	14311638	312	+	.	gene_id "CUFF.4828"; transcript_id "AT3G42150.1"; FPKM "1.6969970056"; frac "0.189988"; conf_lo "0.633450"; conf_hi "2.760544"; cov "9.959266"; full_read_support "yes";
Chr3	Cufflinks	exon	14309314	14309549	312	+	.	gene_id "CUFF.4828"; transcript_id "AT3G42150.1"; exon_number "1"; FPKM "1.6969970056"; frac "0.189988"; conf_lo "0.633450"; conf_hi "2.760544"; cov "9.959266";
Chr3	Cufflinks	exon	14310554	14310616	312	+	.	gene_id "CUFF.4828"; transcript_id "AT3G42150.1"; exon_number "2"; FPKM "1.6969970056"; frac "0.189988"; conf_lo "0.633450"; conf_hi "2.760544"; cov "9.959266";
Chr3	Cufflinks	exon	14311213	14311638	312	+	.	gene_id "CUFF.4828"; transcript_id "AT3G42150.1"; exon_number "3"; FPKM "1.6969970056"; frac "0.189988"; conf_lo "0.633450"; conf_hi "2.760544"; cov "9.959266";
Chr3	Cufflinks	transcript	14310047	14311586	1	+	.	gene_id "CUFF.4828"; transcript_id "AT3G42150.2"; FPKM "0.0000000000"; frac "0.000000"; conf_lo "0.000000"; conf_hi "0.376875"; cov "0.000000"; full_read_support "no";
Chr3	Cufflinks	exon	14310047	14310079	1	+	.	gene_id "CUFF.4828"; transcript_id "AT3G42150.2"; exon_number "1"; FPKM "0.0000000000"; frac "0.000000"; conf_lo "0.000000"; conf_hi "0.376875"; cov "0.000000";
Chr3	Cufflinks	exon	14310554	14310616	1	+	.	gene_id "CUFF.4828"; transcript_id "AT3G42150.2"; exon_number "2"; FPKM "0.0000000000"; frac "0.000000"; conf_lo "0.000000"; conf_hi "0.376875"; cov "0.000000";
Chr3	Cufflinks	exon	14311213	14311586	1	+	.	gene_id "CUFF.4828"; transcript_id "AT3G42150.2"; exon_number "3"; FPKM "0.0000000000"; frac "0.000000"; conf_lo "0.000000"; conf_hi "0.376875"; cov "0.000000";
Chr3	Cufflinks	transcript	14310533	14311586	543	+	.	gene_id "CUFF.4828"; transcript_id "AT3G42150.3"; FPKM "2.9545261599"; frac "0.162885"; conf_lo "0.947490"; conf_hi "4.961563"; cov "17.339401"; full_read_support "yes";
Chr3	Cufflinks	exon	14310533	14310616	543	+	.	gene_id "CUFF.4828"; transcript_id "AT3G42150.3"; exon_number "1"; FPKM "2.9545261599"; frac "0.162885"; conf_lo "0.947490"; conf_hi "4.961563"; cov "17.339401";
Chr3	Cufflinks	exon	14311213	14311586	543	+	.	gene_id "CUFF.4828"; transcript_id "AT3G42150.3"; exon_number "2"; FPKM "2.9545261599"; frac "0.162885"; conf_lo "0.947490"; conf_hi "4.961563"; cov "17.339401";
Chr3	Cufflinks	transcript	14312295	14313498	1	-	.	gene_id "AT3G42155"; transcript_id "AT3G42155.1"; FPKM "0.0000000000"; frac "0.000000"; conf_lo "0.000000"; conf_hi "0.000000"; cov "0.000000"; full_read_support "no";
Chr3	Cufflinks	exon	14312295	14312376	1	-	.	gene_id "AT3G42155"; transcript_id "AT3G42155.1"; exon_number "1"; FPKM "0.0000000000"; frac "0.000000"; conf_lo "0.000000"; conf_hi "0.000000"; cov "0.000000";
Chr3	Cufflinks	exon	14312480	14312620	1	-	.	gene_id "AT3G42155"; transcript_id "AT3G42155.1"; exon_number "2"; FPKM "0.0000000000"; frac "0.000000"; conf_lo "0.000000"; conf_hi "0.000000"; cov "0.000000";
Chr3	Cufflinks	exon	14312795	14312997	1	-	.	gene_id "AT3G42155"; transcript_id "AT3G42155.1"; exon_number "3"; FPKM "0.0000000000"; frac "0.000000"; conf_lo "0.000000"; conf_hi "0.000000"; cov "0.000000";
Chr3	Cufflinks	exon	14313424	14313498	1	-	.	gene_id "AT3G42155"; transcript_id "AT3G42155.1"; exon_number "4"; FPKM "0.0000000000"; frac "0.000000"; conf_lo "0.000000"; conf_hi "0.000000"; cov "0.000000";
Chr3	Cufflinks	transcript	14314583	14315634	1	+	.	gene_id "AT3G42160"; transcript_id "AT3G42160.1"; FPKM "0.0000000000"; frac "0.000000"; conf_lo "0.000000"; conf_hi "0.000000"; cov "0.000000"; full_read_support "no";
Chr3	Cufflinks	exon	14314583	14314653	1	+	.	gene_id "AT3G42160"; transcript_id "AT3G42160.1"; exon_number "1"; FPKM "0.0000000000"; frac "0.000000"; conf_lo "0.000000"; conf_hi "0.000000"; cov "0.000000";
Chr3	Cufflinks	exon	14314792	14315069	1	+	.	gene_id "AT3G42160"; transcript_id "AT3G42160.1"; exon_number "2"; FPKM "0.0000000000"; frac "0.000000"; conf_lo "0.000000"; conf_hi "0.000000"; cov "0.000000";
Chr3	Cufflinks	exon	14315522	14315634	1	+	.	gene_id "AT3G42160"; transcript_id "AT3G42160.1"; exon_number "3"; FPKM "0.0000000000"; frac "0.000000"; conf_lo "0.000000"; conf_hi "0.000000"; cov "0.000000";
Chr3	Cufflinks	transcript	14321191	14321617	1000	-	.	gene_id "CUFF.4829"; transcript_id "CUFF.4829.1"; FPKM "9.4051539494"; frac "1.000000"; conf_lo "6.479892"; conf_hi "12.330416"; cov "55.271858"; full_read_support "yes";
Chr3	Cufflinks	exon	14321191	14321617	1000	-	.	gene_id "CUFF.4829"; transcript_id "CUFF.4829.1"; exon_number "1"; FPKM "9.4051539494"; frac "1.000000"; conf_lo "6.479892"; conf_hi "12.330416"; cov "55.271858";
Chr3	Cufflinks	transcript	14324274	14328676	1000	-	.	gene_id "AT3G42180"; transcript_id "AT3G42180.1"; FPKM "0.6352299261"; frac "0.719354"; conf_lo "0.274652"; conf_hi "0.995807"; cov "3.726308"; full_read_support "no";
Chr3	Cufflinks	exon	14324274	14324962	1000	-	.	gene_id "AT3G42180"; transcript_id "AT3G42180.1"; exon_number "1"; FPKM "0.6352299261"; frac "0.719354"; conf_lo "0.274652"; conf_hi "0.995807"; cov "3.726308";
Chr3	Cufflinks	exon	14325105	14325480	1000	-	.	gene_id "AT3G42180"; transcript_id "AT3G42180.1"; exon_number "2"; FPKM "0.6352299261"; frac "0.719354"; conf_lo "0.274652"; conf_hi "0.995807"; cov "3.726308";
Chr3	Cufflinks	exon	14327891	14328045	1000	-	.	gene_id "AT3G42180"; transcript_id "AT3G42180.1"; exon_number "3"; FPKM "0.6352299261"; frac "0.719354"; conf_lo "0.274652"; conf_hi "0.995807"; cov "3.726308";
Chr3	Cufflinks	exon	14328426	14328676	1000	-	.	gene_id "AT3G42180"; transcript_id "AT3G42180.1"; exon_number "4"; FPKM "0.6352299261"; frac "0.719354"; conf_lo "0.274652"; conf_hi "0.995807"; cov "3.726308";
Chr3	Cufflinks	transcript	14326358	14328676	875	-	.	gene_id "AT3G42180"; transcript_id "AT3G42180.3"; FPKM "0.5560815581"; frac "0.280646"; conf_lo "0.000000"; conf_hi "1.132309"; cov "3.262018"; full_read_support "no";
Chr3	Cufflinks	exon	14326358	14326717	875	-	.	gene_id "AT3G42180"; transcript_id "AT3G42180.3"; exon_number "1"; FPKM "0.5560815581"; frac "0.280646"; conf_lo "0.000000"; conf_hi "1.132309"; cov "3.262018";
Chr3	Cufflinks	exon	14327891	14328045	875	-	.	gene_id "AT3G42180"; transcript_id "AT3G42180.3"; exon_number "2"; FPKM "0.5560815581"; frac "0.280646"; conf_lo "0.000000"; conf_hi "1.132309"; cov "3.262018";
Chr3	Cufflinks	exon	14328426	14328676	875	-	.	gene_id "AT3G42180"; transcript_id "AT3G42180.3"; exon_number "3"; FPKM "0.5560815581"; frac "0.280646"; conf_lo "0.000000"; conf_hi "1.132309"; cov "3.262018";
Chr3	Cufflinks	transcript	14330084	14334031	1	+	.	gene_id "AT3G42174"; transcript_id "AT3G42174.1"; FPKM "0.0000000000"; frac "0.000000"; conf_lo "0.000000"; conf_hi "0.000000"; cov "0.000000"; full_read_support "no";
Chr3	Cufflinks	exon	14330084	14334031	1	+	.	gene_id "AT3G42174"; transcript_id "AT3G42174.1"; exon_number "1"; FPKM "0.0000000000"; frac "0.000000"; conf_lo "0.000000"; conf_hi "0.000000"; cov "0.000000";
Chr3	Cufflinks	transcript	14338697	14344357	1	+	.	gene_id "AT3G42178"; transcript_id "AT3G42178.1"; FPKM "0.0000000000"; frac "0.000000"; conf_lo "0.000000"; conf_hi "0.000000"; cov "0.000000"; full_read_support "no";
Chr3	Cufflinks	exon	14338697	14344357	1	+	.	gene_id "AT3G42178"; transcript_id "AT3G42178.1"; exon_number "1"; FPKM "0.0000000000"; frac "0.000000"; conf_lo "0.000000"; conf_hi "0.000000"; cov "0.000000";
Chr3	Cufflinks	transcript	14344962	14345450	1	+	.	gene_id "AT3G42179"; transcript_id "AT3G42179.1"; FPKM "0.0000000000"; frac "0.000000"; conf_lo "0.000000"; conf_hi "0.000000"; cov "0.000000"; full_read_support "no";
Chr3	Cufflinks	exon	14344962	14345450	1	+	.	gene_id "AT3G42179"; transcript_id "AT3G42179.1"; exon_number "1"; FPKM "0.0000000000"; frac "0.000000"; conf_lo "0.000000"; conf_hi "0.000000"; cov "0.000000";
Chr3	Cufflinks	transcript	14350964	14351182	1	+	.	gene_id "AT3G42181"; transcript_id "AT3G42181.1"; FPKM "0.0000000000"; frac "0.000000"; conf_lo "0.000000"; conf_hi "0.000000"; cov "0.000000"; full_read_support "no";
Chr3	Cufflinks	exon	14350964	14351182	1	+	.	gene_id "AT3G42181"; transcript_id "AT3G42181.1"; exon_number "1"; FPKM "0.0000000000"; frac "0.000000"; conf_lo "0.000000"; conf_hi "0.000000"; cov "0.000000";
Chr3	Cufflinks	transcript	14352785	14356741	1	-	.	gene_id "AT3G42182"; transcript_id "AT3G42182.1"; FPKM "0.0000000000"; frac "0.000000"; conf_lo "0.000000"; conf_hi "0.000000"; cov "0.000000"; full_read_support "no";
Chr3	Cufflinks	exon	14352785	14356741	1	-	.	gene_id "AT3G42182"; transcript_id "AT3G42182.1"; exon_number "1"; FPKM "0.0000000000"; frac "0.000000"; conf_lo "0.000000"; conf_hi "0.000000"; cov "0.000000";
Chr3	Cufflinks	transcript	14356952	14359522	1	-	.	gene_id "AT3G42186"; transcript_id "AT3G42186.1"; FPKM "0.0000000000"; frac "0.000000"; conf_lo "0.000000"; conf_hi "0.000000"; cov "0.000000"; full_read_support "no";
Chr3	Cufflinks	exon	14356952	14359522	1	-	.	gene_id "AT3G42186"; transcript_id "AT3G42186.1"; exon_number "1"; FPKM "0.0000000000"; frac "0.000000"; conf_lo "0.000000"; conf_hi "0.000000"; cov "0.000000";
Chr3	Cufflinks	transcript	14364926	14371068	1	+	.	gene_id "AT3G42190"; transcript_id "AT3G42190.1"; FPKM "0.0000000000"; frac "0.000000"; conf_lo "0.000000"; conf_hi "0.000000"; cov "0.000000"; full_read_support "no";
Chr3	Cufflinks	exon	14364926	14364985	1	+	.	gene_id "AT3G42190"; transcript_id "AT3G42190.1"; exon_number "1"; FPKM "0.0000000000"; frac "0.000000"; conf_lo "0.000000"; conf_hi "0.000000"; cov "0.000000";
Chr3	Cufflinks	exon	14365940	14366122	1	+	.	gene_id "AT3G42190"; transcript_id "AT3G42190.1"; exon_number "2"; FPKM "0.0000000000"; frac "0.000000"; conf_lo "0.000000"; conf_hi "0.000000"; cov "0.000000";
Chr3	Cufflinks	exon	14366316	14366392	1	+	.	gene_id "AT3G42190"; transcript_id "AT3G42190.1"; exon_number "3"; FPKM "0.0000000000"; frac "0.000000"; conf_lo "0.000000"; conf_hi "0.000000"; cov "0.000000";
Chr3	Cufflinks	exon	14366480	14366589	1	+	.	gene_id "AT3G42190"; transcript_id "AT3G42190.1"; exon_number "4"; FPKM "0.0000000000"; frac "0.000000"; conf_lo "0.000000"; conf_hi "0.000000"; cov "0.000000";
Chr3	Cufflinks	exon	14366685	14366938	1	+	.	gene_id "AT3G42190"; transcript_id "AT3G42190.1"; exon_number "5"; FPKM "0.0000000000"; frac "0.000000"; conf_lo "0.000000"; conf_hi "0.000000"; cov "0.000000";
Chr3	Cufflinks	exon	14367017	14367082	1	+	.	gene_id "AT3G42190"; transcript_id "AT3G42190.1"; exon_number "6"; FPKM "0.0000000000"; frac "0.000000"; conf_lo "0.000000"; conf_hi "0.000000"; cov "0.000000";
Chr3	Cufflinks	exon	14367224	14367289	1	+	.	gene_id "AT3G42190"; transcript_id "AT3G42190.1"; exon_number "7"; FPKM "0.0000000000"; frac "0.000000"; conf_lo "0.000000"; conf_hi "0.000000"; cov "0.000000";
Chr3	Cufflinks	exon	14367409	14367474	1	+	.	gene_id "AT3G42190"; transcript_id "AT3G42190.1"; exon_number "8"; FPKM "0.0000000000"; frac "0.000000"; conf_lo "0.000000"; conf_hi "0.000000"; cov "0.000000";
Chr3	Cufflinks	exon	14367616	14367681	1	+	.	gene_id "AT3G42190"; transcript_id "AT3G42190.1"; exon_number "9"; FPKM "0.0000000000"; frac "0.000000"; conf_lo "0.000000"; conf_hi "0.000000"; cov "0.000000";
Chr3	Cufflinks	exon	14367801	14367866	1	+	.	gene_id "AT3G42190"; transcript_id "AT3G42190.1"; exon_number "10"; FPKM "0.0000000000"; frac "0.000000"; conf_lo "0.000000"; conf_hi "0.000000"; cov "0.000000";
Chr3	Cufflinks	exon	14367979	14368086	1	+	.	gene_id "AT3G42190"; transcript_id "AT3G42190.1"; exon_number "11"; FPKM "0.0000000000"; frac "0.000000"; conf_lo "0.000000"; conf_hi "0.000000"; cov "0.000000";
Chr3	Cufflinks	exon	14368404	14368468	1	+	.	gene_id "AT3G42190"; transcript_id "AT3G42190.1"; exon_number "12"; FPKM "0.0000000000"; frac "0.000000"; conf_lo "0.000000"; conf_hi "0.000000"; cov "0.000000";
Chr3	Cufflinks	exon	14368629	14368688	1	+	.	gene_id "AT3G42190"; transcript_id "AT3G42190.1"; exon_number "13"; FPKM "0.0000000000"; frac "0.000000"; conf_lo "0.000000"; conf_hi "0.000000"; cov "0.000000";
Chr3	Cufflinks	exon	14368809	14368833	1	+	.	gene_id "AT3G42190"; transcript_id "AT3G42190.1"; exon_number "14"; FPKM "0.0000000000"; frac "0.000000"; conf_lo "0.000000"; conf_hi "0.000000"; cov "0.000000";
Chr3	Cufflinks	exon	14368922	14368975	1	+	.	gene_id "AT3G42190"; transcript_id "AT3G42190.1"; exon_number "15"; FPKM "0.0000000000"; frac "0.000000"; conf_lo "0.000000"; conf_hi "0.000000"; cov "0.000000";
Chr3	Cufflinks	exon	14369093	14369158	1	+	.	gene_id "AT3G42190"; transcript_id "AT3G42190.1"; exon_number "16"; FPKM "0.0000000000"; frac "0.000000"; conf_lo "0.000000"; conf_hi "0.000000"; cov "0.000000";
Chr3	Cufflinks	exon	14369254	14369325	1	+	.	gene_id "AT3G42190"; transcript_id "AT3G42190.1"; exon_number "17"; FPKM "0.0000000000"; frac "0.000000"; conf_lo "0.000000"; conf_hi "0.000000"; cov "0.000000";
Chr3	Cufflinks	exon	14369419	14369472	1	+	.	gene_id "AT3G42190"; transcript_id "AT3G42190.1"; exon_number "18"; FPKM "0.0000000000"; frac "0.000000"; conf_lo "0.000000"; conf_hi "0.000000"; cov "0.000000";
Chr3	Cufflinks	exon	14369551	14369610	1	+	.	gene_id "AT3G42190"; transcript_id "AT3G42190.1"; exon_number "19"; FPKM "0.0000000000"; frac "0.000000"; conf_lo "0.000000"; conf_hi "0.000000"; cov "0.000000";
Chr3	Cufflinks	exon	14369806	14369847	1	+	.	gene_id "AT3G42190"; transcript_id "AT3G42190.1"; exon_number "20"; FPKM "0.0000000000"; frac "0.000000"; conf_lo "0.000000"; conf_hi "0.000000"; cov "0.000000";
Chr3	Cufflinks	exon	14369960	14370025	1	+	.	gene_id "AT3G42190"; transcript_id "AT3G42190.1"; exon_number "21"; FPKM "0.0000000000"; frac "0.000000"; conf_lo "0.000000"; conf_hi "0.000000"; cov "0.000000";
Chr3	Cufflinks	exon	14370106	14370150	1	+	.	gene_id "AT3G42190"; transcript_id "AT3G42190.1"; exon_number "22"; FPKM "0.0000000000"; frac "0.000000"; conf_lo "0.000000"; conf_hi "0.000000"; cov "0.000000";
Chr3	Cufflinks	exon	14370480	14370525	1	+	.	gene_id "AT3G42190"; transcript_id "AT3G42190.1"; exon_number "23"; FPKM "0.0000000000"; frac "0.000000"; conf_lo "0.000000"; conf_hi "0.000000"; cov "0.000000";
Chr3	Cufflinks	exon	14370582	14370690	1	+	.	gene_id "AT3G42190"; transcript_id "AT3G42190.1"; exon_number "24"; FPKM "0.0000000000"; frac "0.000000"; conf_lo "0.000000"; conf_hi "0.000000"; cov "0.000000";
Chr3	Cufflinks	exon	14370787	14370871	1	+	.	gene_id "AT3G42190"; transcript_id "AT3G42190.1"; exon_number "25"; FPKM "0.0000000000"; frac "0.000000"; conf_lo "0.000000"; conf_hi "0.000000"; cov "0.000000";
Chr3	Cufflinks	exon	14370952	14371068	1	+	.	gene_id "AT3G42190"; transcript_id "AT3G42190.1"; exon_number "26"; FPKM "0.0000000000"; frac "0.000000"; conf_lo "0.000000"; conf_hi "0.000000"; cov "0.000000";
Chr3	Cufflinks	transcript	14372702	14373200	1	+	.	gene_id "AT3G42200"; transcript_id "AT3G42200.1"; FPKM "0.0000000000"; frac "0.000000"; conf_lo "0.000000"; conf_hi "0.000000"; cov "0.000000"; full_read_support "no";
Chr3	Cufflinks	exon	14372702	14372875	1	+	.	gene_id "AT3G42200"; transcript_id "AT3G42200.1"; exon_number "1"; FPKM "0.0000000000"; frac "0.000000"; conf_lo "0.000000"; conf_hi "0.000000"; cov "0.000000";
Chr3	Cufflinks	exon	14372970	14373200	1	+	.	gene_id "AT3G42200"; transcript_id "AT3G42200.1"; exon_number "2"; FPKM "0.0000000000"; frac "0.000000"; conf_lo "0.000000"; conf_hi "0.000000"; cov "0.000000";
Chr3	Cufflinks	transcript	14374609	14377539	1	-	.	gene_id "AT3G42203"; transcript_id "AT3G42203.1"; FPKM "0.0000000000"; frac "0.000000"; conf_lo "0.000000"; conf_hi "0.000000"; cov "0.000000"; full_read_support "no";
Chr3	Cufflinks	exon	14374609	14377539	1	-	.	gene_id "AT3G42203"; transcript_id "AT3G42203.1"; exon_number "1"; FPKM "0.0000000000"; frac "0.000000"; conf_lo "0.000000"; conf_hi "0.000000"; cov "0.000000";
Chr3	Cufflinks	transcript	14378346	14380009	1	+	.	gene_id "AT3G42206"; transcript_id "AT3G42206.1"; FPKM "0.0000000000"; frac "0.000000"; conf_lo "0.000000"; conf_hi "0.000000"; cov "0.000000"; full_read_support "no";
Chr3	Cufflinks	exon	14378346	14380009	1	+	.	gene_id "AT3G42206"; transcript_id "AT3G42206.1"; exon_number "1"; FPKM "0.0000000000"; frac "0.000000"; conf_lo "0.000000"; conf_hi "0.000000"; cov "0.000000";
Chr3	Cufflinks	transcript	14385163	14388016	1	-	.	gene_id "AT3G42230"; transcript_id "AT3G42230.1"; FPKM "0.0000000000"; frac "0.000000"; conf_lo "0.000000"; conf_hi "0.000000"; cov "0.000000"; full_read_support "no";
Chr3	Cufflinks	exon	14385163	14388016	1	-	.	gene_id "AT3G42230"; transcript_id "AT3G42230.1"; exon_number "1"; FPKM "0.0000000000"; frac "0.000000"; conf_lo "0.000000"; conf_hi "0.000000"; cov "0.000000";
Chr3	Cufflinks	transcript	14388225	14389905	1	+	.	gene_id "AT3G42233"; transcript_id "AT3G42233.1"; FPKM "0.0000000000"; frac "0.000000"; conf_lo "0.000000"; conf_hi "0.000000"; cov "0.000000"; full_read_support "no";
Chr3	Cufflinks	exon	14388225	14389905	1	+	.	gene_id "AT3G42233"; transcript_id "AT3G42233.1"; exon_number "1"; FPKM "0.0000000000"; frac "0.000000"; conf_lo "0.000000"; conf_hi "0.000000"; cov "0.000000";
Chr3	Cufflinks	transcript	14391714	14394404	1	+	.	gene_id "AT3G42236"; transcript_id "AT3G42236.1"; FPKM "0.0000000000"; frac "0.000000"; conf_lo "0.000000"; conf_hi "0.000000"; cov "0.000000"; full_read_support "no";
Chr3	Cufflinks	exon	14391714	14394404	1	+	.	gene_id "AT3G42236"; transcript_id "AT3G42236.1"; exon_number "1"; FPKM "0.0000000000"; frac "0.000000"; conf_lo "0.000000"; conf_hi "0.000000"; cov "0.000000";
Chr3	Cufflinks	transcript	14397330	14398293	1	-	.	gene_id "AT3G42240"; transcript_id "AT3G42240.1"; FPKM "0.0000000000"; frac "0.000000"; conf_lo "0.000000"; conf_hi "0.000000"; cov "0.000000"; full_read_support "no";
Chr3	Cufflinks	exon	14397330	14397394	1	-	.	gene_id "AT3G42240"; transcript_id "AT3G42240.1"; exon_number "1"; FPKM "0.0000000000"; frac "0.000000"; conf_lo "0.000000"; conf_hi "0.000000"; cov "0.000000";
Chr3	Cufflinks	exon	14397541	14397690	1	-	.	gene_id "AT3G42240"; transcript_id "AT3G42240.1"; exon_number "2"; FPKM "0.0000000000"; frac "0.000000"; conf_lo "0.000000"; conf_hi "0.000000"; cov "0.000000";
Chr3	Cufflinks	exon	14397757	14397858	1	-	.	gene_id "AT3G42240"; transcript_id "AT3G42240.1"; exon_number "3"; FPKM "0.0000000000"; frac "0.000000"; conf_lo "0.000000"; conf_hi "0.000000"; cov "0.000000";
Chr3	Cufflinks	exon	14398013	14398106	1	-	.	gene_id "AT3G42240"; transcript_id "AT3G42240.1"; exon_number "4"; FPKM "0.0000000000"; frac "0.000000"; conf_lo "0.000000"; conf_hi "0.000000"; cov "0.000000";
Chr3	Cufflinks	exon	14398258	14398293	1	-	.	gene_id "AT3G42240"; transcript_id "AT3G42240.1"; exon_number "5"; FPKM "0.0000000000"; frac "0.000000"; conf_lo "0.000000"; conf_hi "0.000000"; cov "0.000000";
Chr3	Cufflinks	transcript	14401324	14403205	1	+	.	gene_id "AT3G42245"; transcript_id "AT3G42245.1"; FPKM "0.0000000000"; frac "0.000000"; conf_lo "0.000000"; conf_hi "0.000000"; cov "0.000000"; full_read_support "no";
Chr3	Cufflinks	exon	14401324	14403205	1	+	.	gene_id "AT3G42245"; transcript_id "AT3G42245.1"; exon_number "1"; FPKM "0.0000000000"; frac "0.000000"; conf_lo "0.000000"; conf_hi "0.000000"; cov "0.000000";
Chr3	Cufflinks	transcript	14403683	14403985	1	+	.	gene_id "AT3G42250"; transcript_id "AT3G42250.1"; FPKM "0.0000000000"; frac "0.000000"; conf_lo "0.000000"; conf_hi "0.000000"; cov "0.000000"; full_read_support "no";
Chr3	Cufflinks	exon	14403683	14403985	1	+	.	gene_id "AT3G42250"; transcript_id "AT3G42250.1"; exon_number "1"; FPKM "0.0000000000"; frac "0.000000"; conf_lo "0.000000"; conf_hi "0.000000"; cov "0.000000";
Chr3	Cufflinks	transcript	14406118	14406834	1	+	.	gene_id "AT3G42251"; transcript_id "AT3G42251.1"; FPKM "0.0000000000"; frac "0.000000"; conf_lo "0.000000"; conf_hi "0.000000"; cov "0.000000"; full_read_support "no";
Chr3	Cufflinks	exon	14406118	14406834	1	+	.	gene_id "AT3G42251"; transcript_id "AT3G42251.1"; exon_number "1"; FPKM "0.0000000000"; frac "0.000000"; conf_lo "0.000000"; conf_hi "0.000000"; cov "0.000000";
Chr3	Cufflinks	transcript	14407296	14408909	1	+	.	gene_id "AT3G42252"; transcript_id "AT3G42252.1"; FPKM "0.0000000000"; frac "0.000000"; conf_lo "0.000000"; conf_hi "0.000000"; cov "0.000000"; full_read_support "no";
Chr3	Cufflinks	exon	14407296	14408909	1	+	.	gene_id "AT3G42252"; transcript_id "AT3G42252.1"; exon_number "1"; FPKM "0.0000000000"; frac "0.000000"; conf_lo "0.000000"; conf_hi "0.000000"; cov "0.000000";
Chr3	Cufflinks	transcript	14411778	14413179	1	+	.	gene_id "AT3G42253"; transcript_id "AT3G42253.1"; FPKM "0.0000000000"; frac "0.000000"; conf_lo "0.000000"; conf_hi "0.000000"; cov "0.000000"; full_read_support "no";
Chr3	Cufflinks	exon	14411778	14413179	1	+	.	gene_id "AT3G42253"; transcript_id "AT3G42253.1"; exon_number "1"; FPKM "0.0000000000"; frac "0.000000"; conf_lo "0.000000"; conf_hi "0.000000"; cov "0.000000";
Chr3	Cufflinks	transcript	14415004	14415398	1	+	.	gene_id "AT3G42254"; transcript_id "AT3G42254.1"; FPKM "0.0000000000"; frac "0.000000"; conf_lo "0.000000"; conf_hi "0.000000"; cov "0.000000"; full_read_support "no";
Chr3	Cufflinks	exon	14415004	14415122	1	+	.	gene_id "AT3G42254"; transcript_id "AT3G42254.1"; exon_number "1"; FPKM "0.0000000000"; frac "0.000000"; conf_lo "0.000000"; conf_hi "0.000000"; cov "0.000000";
Chr3	Cufflinks	exon	14415203	14415398	1	+	.	gene_id "AT3G42254"; transcript_id "AT3G42254.1"; exon_number "2"; FPKM "0.0000000000"; frac "0.000000"; conf_lo "0.000000"; conf_hi "0.000000"; cov "0.000000";
Chr3	Cufflinks	transcript	14416062	14419442	1	+	.	gene_id "AT3G42255"; transcript_id "AT3G42255.1"; FPKM "0.0000000000"; frac "0.000000"; conf_lo "0.000000"; conf_hi "0.000000"; cov "0.000000"; full_read_support "no";
Chr3	Cufflinks	exon	14416062	14419442	1	+	.	gene_id "AT3G42255"; transcript_id "AT3G42255.1"; exon_number "1"; FPKM "0.0000000000"; frac "0.000000"; conf_lo "0.000000"; conf_hi "0.000000"; cov "0.000000";
Chr3	Cufflinks	transcript	14423424	14432589	1	-	.	gene_id "AT3G42256"; transcript_id "AT3G42256.1"; FPKM "0.0000000000"; frac "0.000000"; conf_lo "0.000000"; conf_hi "0.000000"; cov "0.000000"; full_read_support "no";
Chr3	Cufflinks	exon	14423424	14432589	1	-	.	gene_id "AT3G42256"; transcript_id "AT3G42256.1"; exon_number "1"; FPKM "0.0000000000"; frac "0.000000"; conf_lo "0.000000"; conf_hi "0.000000"; cov "0.000000";
Chr3	Cufflinks	transcript	14434094	14435671	1	+	.	gene_id "AT3G42257"; transcript_id "AT3G42257.1"; FPKM "0.0000000000"; frac "0.000000"; conf_lo "0.000000"; conf_hi "0.000000"; cov "0.000000"; full_read_support "no";
Chr3	Cufflinks	exon	14434094	14435671	1	+	.	gene_id "AT3G42257"; transcript_id "AT3G42257.1"; exon_number "1"; FPKM "0.0000000000"; frac "0.000000"; conf_lo "0.000000"; conf_hi "0.000000"; cov "0.000000";
Chr3	Cufflinks	transcript	14436561	14438817	1	-	.	gene_id "AT3G42258"; transcript_id "AT3G42258.1"; FPKM "0.0000000000"; frac "0.000000"; conf_lo "0.000000"; conf_hi "0.000000"; cov "0.000000"; full_read_support "no";
Chr3	Cufflinks	exon	14436561	14438817	1	-	.	gene_id "AT3G42258"; transcript_id "AT3G42258.1"; exon_number "1"; FPKM "0.0000000000"; frac "0.000000"; conf_lo "0.000000"; conf_hi "0.000000"; cov "0.000000";
Chr3	Cufflinks	transcript	14440090	14441496	1	-	.	gene_id "AT3G42260"; transcript_id "AT3G42260.1"; FPKM "0.0000000000"; frac "0.000000"; conf_lo "0.000000"; conf_hi "0.000000"; cov "0.000000"; full_read_support "no";
Chr3	Cufflinks	exon	14440090	14441496	1	-	.	gene_id "AT3G42260"; transcript_id "AT3G42260.1"; exon_number "1"; FPKM "0.0000000000"; frac "0.000000"; conf_lo "0.000000"; conf_hi "0.000000"; cov "0.000000";
Chr3	Cufflinks	transcript	14441782	14444827	1	+	.	gene_id "AT3G42270"; transcript_id "AT3G42270.1"; FPKM "0.0000000000"; frac "0.000000"; conf_lo "0.000000"; conf_hi "0.000000"; cov "0.000000"; full_read_support "no";
Chr3	Cufflinks	exon	14441782	14444827	1	+	.	gene_id "AT3G42270"; transcript_id "AT3G42270.1"; exon_number "1"; FPKM "0.0000000000"; frac "0.000000"; conf_lo "0.000000"; conf_hi "0.000000"; cov "0.000000";
Chr3	Cufflinks	transcript	14447818	14448962	1	-	.	gene_id "AT3G42280"; transcript_id "AT3G42280.1"; FPKM "0.0000000000"; frac "0.000000"; conf_lo "0.000000"; conf_hi "0.000000"; cov "0.000000"; full_read_support "no";
Chr3	Cufflinks	exon	14447818	14448962	1	-	.	gene_id "AT3G42280"; transcript_id "AT3G42280.1"; exon_number "1"; FPKM "0.0000000000"; frac "0.000000"; conf_lo "0.000000"; conf_hi "0.000000"; cov "0.000000";
Chr3	Cufflinks	transcript	14449068	14451268	1	+	.	gene_id "AT3G42290"; transcript_id "AT3G42290.1"; FPKM "0.0000000000"; frac "0.000000"; conf_lo "0.000000"; conf_hi "0.000000"; cov "0.000000"; full_read_support "no";
Chr3	Cufflinks	exon	14449068	14449229	1	+	.	gene_id "AT3G42290"; transcript_id "AT3G42290.1"; exon_number "1"; FPKM "0.0000000000"; frac "0.000000"; conf_lo "0.000000"; conf_hi "0.000000"; cov "0.000000";
Chr3	Cufflinks	exon	14449419	14449581	1	+	.	gene_id "AT3G42290"; transcript_id "AT3G42290.1"; exon_number "2"; FPKM "0.0000000000"; frac "0.000000"; conf_lo "0.000000"; conf_hi "0.000000"; cov "0.000000";
Chr3	Cufflinks	exon	14449653	14449813	1	+	.	gene_id "AT3G42290"; transcript_id "AT3G42290.1"; exon_number "3"; FPKM "0.0000000000"; frac "0.000000"; conf_lo "0.000000"; conf_hi "0.000000"; cov "0.000000";
Chr3	Cufflinks	exon	14449895	14450323	1	+	.	gene_id "AT3G42290"; transcript_id "AT3G42290.1"; exon_number "4"; FPKM "0.0000000000"; frac "0.000000"; conf_lo "0.000000"; conf_hi "0.000000"; cov "0.000000";
Chr3	Cufflinks	exon	14450396	14450515	1	+	.	gene_id "AT3G42290"; transcript_id "AT3G42290.1"; exon_number "5"; FPKM "0.0000000000"; frac "0.000000"; conf_lo "0.000000"; conf_hi "0.000000"; cov "0.000000";
Chr3	Cufflinks	exon	14450657	14450744	1	+	.	gene_id "AT3G42290"; transcript_id "AT3G42290.1"; exon_number "6"; FPKM "0.0000000000"; frac "0.000000"; conf_lo "0.000000"; conf_hi "0.000000"; cov "0.000000";
Chr3	Cufflinks	exon	14450895	14451022	1	+	.	gene_id "AT3G42290"; transcript_id "AT3G42290.1"; exon_number "7"; FPKM "0.0000000000"; frac "0.000000"; conf_lo "0.000000"; conf_hi "0.000000"; cov "0.000000";
Chr3	Cufflinks	exon	14451131	14451268	1	+	.	gene_id "AT3G42290"; transcript_id "AT3G42290.1"; exon_number "8"; FPKM "0.0000000000"; frac "0.000000"; conf_lo "0.000000"; conf_hi "0.000000"; cov "0.000000";
Chr3	Cufflinks	transcript	14454332	14455596	1	+	.	gene_id "AT3G42300"; transcript_id "AT3G42300.1"; FPKM "0.0000000000"; frac "0.000000"; conf_lo "0.000000"; conf_hi "0.000000"; cov "0.000000"; full_read_support "no";
Chr3	Cufflinks	exon	14454332	14454503	1	+	.	gene_id "AT3G42300"; transcript_id "AT3G42300.1"; exon_number "1"; FPKM "0.0000000000"; frac "0.000000"; conf_lo "0.000000"; conf_hi "0.000000"; cov "0.000000";
Chr3	Cufflinks	exon	14454854	14454971	1	+	.	gene_id "AT3G42300"; transcript_id "AT3G42300.1"; exon_number "2"; FPKM "0.0000000000"; frac "0.000000"; conf_lo "0.000000"; conf_hi "0.000000"; cov "0.000000";
Chr3	Cufflinks	exon	14455018	14455208	1	+	.	gene_id "AT3G42300"; transcript_id "AT3G42300.1"; exon_number "3"; FPKM "0.0000000000"; frac "0.000000"; conf_lo "0.000000"; conf_hi "0.000000"; cov "0.000000";
Chr3	Cufflinks	exon	14455274	14455596	1	+	.	gene_id "AT3G42300"; transcript_id "AT3G42300.1"; exon_number "4"; FPKM "0.0000000000"; frac "0.000000"; conf_lo "0.000000"; conf_hi "0.000000"; cov "0.000000";
Chr3	Cufflinks	transcript	14456327	14459109	1	-	.	gene_id "AT3G42305"; transcript_id "AT3G42305.1"; FPKM "0.0000000000"; frac "0.000000"; conf_lo "0.000000"; conf_hi "0.000000"; cov "0.000000"; full_read_support "no";
Chr3	Cufflinks	exon	14456327	14459109	1	-	.	gene_id "AT3G42305"; transcript_id "AT3G42305.1"; exon_number "1"; FPKM "0.0000000000"; frac "0.000000"; conf_lo "0.000000"; conf_hi "0.000000"; cov "0.000000";
Chr3	Cufflinks	transcript	14459818	14461497	1	+	.	gene_id "AT3G42310"; transcript_id "AT3G42310.1"; FPKM "0.0000000000"; frac "0.000000"; conf_lo "0.000000"; conf_hi "0.000000"; cov "0.000000"; full_read_support "no";
Chr3	Cufflinks	exon	14459818	14459894	1	+	.	gene_id "AT3G42310"; transcript_id "AT3G42310.1"; exon_number "1"; FPKM "0.0000000000"; frac "0.000000"; conf_lo "0.000000"; conf_hi "0.000000"; cov "0.000000";
Chr3	Cufflinks	exon	14460280	14460377	1	+	.	gene_id "AT3G42310"; transcript_id "AT3G42310.1"; exon_number "2"; FPKM "0.0000000000"; frac "0.000000"; conf_lo "0.000000"; conf_hi "0.000000"; cov "0.000000";
Chr3	Cufflinks	exon	14461427	14461497	1	+	.	gene_id "AT3G42310"; transcript_id "AT3G42310.1"; exon_number "3"; FPKM "0.0000000000"; frac "0.000000"; conf_lo "0.000000"; conf_hi "0.000000"; cov "0.000000";
Chr3	Cufflinks	transcript	14464231	14468082	1	+	.	gene_id "AT3G42313"; transcript_id "AT3G42313.1"; FPKM "0.0000000000"; frac "0.000000"; conf_lo "0.000000"; conf_hi "0.000000"; cov "0.000000"; full_read_support "no";
Chr3	Cufflinks	exon	14464231	14468082	1	+	.	gene_id "AT3G42313"; transcript_id "AT3G42313.1"; exon_number "1"; FPKM "0.0000000000"; frac "0.000000"; conf_lo "0.000000"; conf_hi "0.000000"; cov "0.000000";
Chr3	Cufflinks	transcript	14478406	14482649	1	-	.	gene_id "AT3G42320"; transcript_id "AT3G42320.1"; FPKM "0.0000000000"; frac "0.000000"; conf_lo "0.000000"; conf_hi "0.000000"; cov "0.000000"; full_read_support "no";
Chr3	Cufflinks	exon	14478406	14478556	1	-	.	gene_id "AT3G42320"; transcript_id "AT3G42320.1"; exon_number "1"; FPKM "0.0000000000"; frac "0.000000"; conf_lo "0.000000"; conf_hi "0.000000"; cov "0.000000";
Chr3	Cufflinks	exon	14479077	14479456	1	-	.	gene_id "AT3G42320"; transcript_id "AT3G42320.1"; exon_number "2"; FPKM "0.0000000000"; frac "0.000000"; conf_lo "0.000000"; conf_hi "0.000000"; cov "0.000000";
Chr3	Cufflinks	exon	14480259	14480362	1	-	.	gene_id "AT3G42320"; transcript_id "AT3G42320.1"; exon_number "3"; FPKM "0.0000000000"; frac "0.000000"; conf_lo "0.000000"; conf_hi "0.000000"; cov "0.000000";
Chr3	Cufflinks	exon	14480458	14480793	1	-	.	gene_id "AT3G42320"; transcript_id "AT3G42320.1"; exon_number "4"; FPKM "0.0000000000"; frac "0.000000"; conf_lo "0.000000"; conf_hi "0.000000"; cov "0.000000";
Chr3	Cufflinks	exon	14481283	14481528	1	-	.	gene_id "AT3G42320"; transcript_id "AT3G42320.1"; exon_number "5"; FPKM "0.0000000000"; frac "0.000000"; conf_lo "0.000000"; conf_hi "0.000000"; cov "0.000000";
Chr3	Cufflinks	exon	14481974	14482056	1	-	.	gene_id "AT3G42320"; transcript_id "AT3G42320.1"; exon_number "6"; FPKM "0.0000000000"; frac "0.000000"; conf_lo "0.000000"; conf_hi "0.000000"; cov "0.000000";
Chr3	Cufflinks	exon	14482324	14482649	1	-	.	gene_id "AT3G42320"; transcript_id "AT3G42320.1"; exon_number "7"; FPKM "0.0000000000"; frac "0.000000"; conf_lo "0.000000"; conf_hi "0.000000"; cov "0.000000";
Chr5	Cufflinks	transcript	866389	868038	247	+	.	gene_id "CUFF.4830"; transcript_id "CUFF.4830.1"; FPKM "1.9958111888"; frac "0.167318"; conf_lo "1.278583"; conf_hi "2.713039"; cov "11.720836"; full_read_support "yes";
Chr5	Cufflinks	exon	866389	868038	247	+	.	gene_id "CUFF.4830"; transcript_id "CUFF.4830.1"; exon_number "1"; FPKM "1.9958111888"; frac "0.167318"; conf_lo "1.278583"; conf_hi "2.713039"; cov "11.720836";
Chr5	Cufflinks	transcript	866449	869024	1000	+	.	gene_id "CUFF.4830"; transcript_id "AT5G03470.1"; FPKM "8.0646780254"; frac "0.832682"; conf_lo "6.973025"; conf_hi "9.156331"; cov "47.361578"; full_read_support "yes";
Chr5	Cufflinks	exon	866449	867955	1000	+	.	gene_id "CUFF.4830"; transcript_id "AT5G03470.1"; exon_number "1"; FPKM "8.0646780254"; frac "0.832682"; conf_lo "6.973025"; conf_hi "9.156331"; cov "47.361578";
Chr5	Cufflinks	exon	868546	869024	1000	+	.	gene_id "CUFF.4830"; transcript_id "AT5G03470.1"; exon_number "2"; FPKM "8.0646780254"; frac "0.832682"; conf_lo "6.973025"; conf_hi "9.156331"; cov "47.361578";
Chr5	Cufflinks	transcript	869208	870855	1	-	.	gene_id "AT5G03480"; transcript_id "AT5G03480.1"; FPKM "0.0000000000"; frac "0.000000"; conf_lo "0.000000"; conf_hi "0.000000"; cov "0.000000"; full_read_support "no";
Chr5	Cufflinks	exon	869208	869421	1	-	.	gene_id "AT5G03480"; transcript_id "AT5G03480.1"; exon_number "1"; FPKM "0.0000000000"; frac "0.000000"; conf_lo "0.000000"; conf_hi "0.000000"; cov "0.000000";
Chr5	Cufflinks	exon	869535	869645	1	-	.	gene_id "AT5G03480"; transcript_id "AT5G03480.1"; exon_number "2"; FPKM "0.0000000000"; frac "0.000000"; conf_lo "0.000000"; conf_hi "0.000000"; cov "0.000000";
Chr5	Cufflinks	exon	869747	869911	1	-	.	gene_id "AT5G03480"; transcript_id "AT5G03480.1"; exon_number "3"; FPKM "0.0000000000"; frac "0.000000"; conf_lo "0.000000"; conf_hi "0.000000"; cov "0.000000";
Chr5	Cufflinks	exon	869999	870145	1	-	.	gene_id "AT5G03480"; transcript_id "AT5G03480.1"; exon_number "4"; FPKM "0.0000000000"; frac "0.000000"; conf_lo "0.000000"; conf_hi "0.000000"; cov "0.000000";
Chr5	Cufflinks	exon	870217	870336	1	-	.	gene_id "AT5G03480"; transcript_id "AT5G03480.1"; exon_number "5"; FPKM "0.0000000000"; frac "0.000000"; conf_lo "0.000000"; conf_hi "0.000000"; cov "0.000000";
Chr5	Cufflinks	exon	870411	870554	1	-	.	gene_id "AT5G03480"; transcript_id "AT5G03480.1"; exon_number "6"; FPKM "0.0000000000"; frac "0.000000"; conf_lo "0.000000"; conf_hi "0.000000"; cov "0.000000";
Chr5	Cufflinks	exon	870657	870700	1	-	.	gene_id "AT5G03480"; transcript_id "AT5G03480.1"; exon_number "7"; FPKM "0.0000000000"; frac "0.000000"; conf_lo "0.000000"; conf_hi "0.000000"; cov "0.000000";
Chr5	Cufflinks	exon	870835	870855	1	-	.	gene_id "AT5G03480"; transcript_id "AT5G03480.1"; exon_number "8"; FPKM "0.0000000000"; frac "0.000000"; conf_lo "0.000000"; conf_hi "0.000000"; cov "0.000000";
Chr5	Cufflinks	transcript	871261	872419	1000	-	.	gene_id "CUFF.4831"; transcript_id "CUFF.4831.1"; FPKM "0.6623268736"; frac "0.226415"; conf_lo "0.278791"; conf_hi "1.045863"; cov "3.890451"; full_read_support "yes";
Chr5	Cufflinks	exon	871261	872419	1000	-	.	gene_id "CUFF.4831"; transcript_id "CUFF.4831.1"; exon_number "1"; FPKM "0.6623268736"; frac "0.226415"; conf_lo "0.278791"; conf_hi "1.045863"; cov "3.890451";
Chr5	Cufflinks	transcript	871460	873057	1000	+	.	gene_id "AT5G03490"; transcript_id "AT5G03490.1"; FPKM "1.5527426974"; frac "0.773585"; conf_lo "1.061583"; conf_hi "2.043903"; cov "9.120676"; full_read_support "yes";
Chr5	Cufflinks	exon	871460	873057	1000	+	.	gene_id "AT5G03490"; transcript_id "AT5G03490.1"; exon_number "1"; FPKM "1.5527426974"; frac "0.773585"; conf_lo "1.061583"; conf_hi "2.043903"; cov "9.120676";
Chr5	Cufflinks	transcript	873331	875251	1000	-	.	gene_id "AT5G03495"; transcript_id "AT5G03495.1"; FPKM "0.7487893776"; frac "1.000000"; conf_lo "0.374395"; conf_hi "1.123184"; cov "4.400457"; full_read_support "no";
Chr5	Cufflinks	exon	873331	873713	1000	-	.	gene_id "AT5G03495"; transcript_id "AT5G03495.1"; exon_number "1"; FPKM "0.7487893776"; frac "1.000000"; conf_lo "0.374395"; conf_hi "1.123184"; cov "4.400457";
Chr5	Cufflinks	exon	873804	873987	1000	-	.	gene_id "AT5G03495"; transcript_id "AT5G03495.1"; exon_number "2"; FPKM "0.7487893776"; frac "1.000000"; conf_lo "0.374395"; conf_hi "1.123184"; cov "4.400457";
Chr5	Cufflinks	exon	874081	874191	1000	-	.	gene_id "AT5G03495"; transcript_id "AT5G03495.1"; exon_number "3"; FPKM "0.7487893776"; frac "1.000000"; conf_lo "0.374395"; conf_hi "1.123184"; cov "4.400457";
Chr5	Cufflinks	exon	874323	874484	1000	-	.	gene_id "AT5G03495"; transcript_id "AT5G03495.1"; exon_number "4"; FPKM "0.7487893776"; frac "1.000000"; conf_lo "0.374395"; conf_hi "1.123184"; cov "4.400457";
Chr5	Cufflinks	exon	874552	874701	1000	-	.	gene_id "AT5G03495"; transcript_id "AT5G03495.1"; exon_number "5"; FPKM "0.7487893776"; frac "1.000000"; conf_lo "0.374395"; conf_hi "1.123184"; cov "4.400457";
Chr5	Cufflinks	exon	874798	874850	1000	-	.	gene_id "AT5G03495"; transcript_id "AT5G03495.1"; exon_number "6"; FPKM "0.7487893776"; frac "1.000000"; conf_lo "0.374395"; conf_hi "1.123184"; cov "4.400457";
Chr5	Cufflinks	exon	875005	875251	1000	-	.	gene_id "AT5G03495"; transcript_id "AT5G03495.1"; exon_number "7"; FPKM "0.7487893776"; frac "1.000000"; conf_lo "0.374395"; conf_hi "1.123184"; cov "4.400457";
Chr5	Cufflinks	transcript	876409	877249	664	-	.	gene_id "CUFF.4832"; transcript_id "CUFF.4832.1"; FPKM "2.8391667063"; frac "0.182093"; conf_lo "1.400449"; conf_hi "4.277884"; cov "16.403548"; full_read_support "yes";
Chr5	Cufflinks	exon	876409	876733	664	-	.	gene_id "CUFF.4832"; transcript_id "CUFF.4832.1"; exon_number "1"; FPKM "2.8391667063"; frac "0.182093"; conf_lo "1.400449"; conf_hi "4.277884"; cov "16.403548";
Chr5	Cufflinks	exon	876871	876944	664	-	.	gene_id "CUFF.4832"; transcript_id "CUFF.4832.1"; exon_number "2"; FPKM "2.8391667063"; frac "0.182093"; conf_lo "1.400449"; conf_hi "4.277884"; cov "16.403548";
Chr5	Cufflinks	exon	877034	877249	664	-	.	gene_id "CUFF.4832"; transcript_id "CUFF.4832.1"; exon_number "3"; FPKM "2.8391667063"; frac "0.182093"; conf_lo "1.400449"; conf_hi "4.277884"; cov "16.403548";
Chr5	Cufflinks	transcript	876409	878364	435	-	.	gene_id "CUFF.4832"; transcript_id "CUFF.4832.2"; FPKM "1.8606850122"; frac "0.366157"; conf_lo "1.205643"; conf_hi "2.515727"; cov "10.750279"; full_read_support "yes";
Chr5	Cufflinks	exon	876409	876733	435	-	.	gene_id "CUFF.4832"; transcript_id "CUFF.4832.2"; exon_number "1"; FPKM "1.8606850122"; frac "0.366157"; conf_lo "1.205643"; conf_hi "2.515727"; cov "10.750279";
Chr5	Cufflinks	exon	876871	876944	435	-	.	gene_id "CUFF.4832"; transcript_id "CUFF.4832.2"; exon_number "2"; FPKM "1.8606850122"; frac "0.366157"; conf_lo "1.205643"; conf_hi "2.515727"; cov "10.750279";
Chr5	Cufflinks	exon	877034	877200	435	-	.	gene_id "CUFF.4832"; transcript_id "CUFF.4832.2"; exon_number "3"; FPKM "1.8606850122"; frac "0.366157"; conf_lo "1.205643"; conf_hi "2.515727"; cov "10.750279";
Chr5	Cufflinks	exon	877374	877443	435	-	.	gene_id "CUFF.4832"; transcript_id "CUFF.4832.2"; exon_number "4"; FPKM "1.8606850122"; frac "0.366157"; conf_lo "1.205643"; conf_hi "2.515727"; cov "10.750279";
Chr5	Cufflinks	exon	877526	878364	435	-	.	gene_id "CUFF.4832"; transcript_id "CUFF.4832.2"; exon_number "5"; FPKM "1.8606850122"; frac "0.366157"; conf_lo "1.205643"; conf_hi "2.515727"; cov "10.750279";
Chr5	Cufflinks	transcript	876521	878336	1000	-	.	gene_id "CUFF.4832"; transcript_id "AT5G03500.1"; FPKM "4.2706144014"; frac "0.451750"; conf_lo "2.947395"; conf_hi "5.593834"; cov "24.673869"; full_read_support "yes";
Chr5	Cufflinks	exon	876521	876733	1000	-	.	gene_id "CUFF.4832"; transcript_id "AT5G03500.1"; exon_number "1"; FPKM "4.2706144014"; frac "0.451750"; conf_lo "2.947395"; conf_hi "5.593834"; cov "24.673869";
Chr5	Cufflinks	exon	876871	876944	1000	-	.	gene_id "CUFF.4832"; transcript_id "AT5G03500.1"; exon_number "2"; FPKM "4.2706144014"; frac "0.451750"; conf_lo "2.947395"; conf_hi "5.593834"; cov "24.673869";
Chr5	Cufflinks	exon	877034	877200	1000	-	.	gene_id "CUFF.4832"; transcript_id "AT5G03500.1"; exon_number "3"; FPKM "4.2706144014"; frac "0.451750"; conf_lo "2.947395"; conf_hi "5.593834"; cov "24.673869";
Chr5	Cufflinks	exon	877374	877443	1000	-	.	gene_id "CUFF.4832"; transcript_id "AT5G03500.1"; exon_number "4"; FPKM "4.2706144014"; frac "0.451750"; conf_lo "2.947395"; conf_hi "5.593834"; cov "24.673869";
Chr5	Cufflinks	exon	877526	877666	1000	-	.	gene_id "CUFF.4832"; transcript_id "AT5G03500.1"; exon_number "5"; FPKM "4.2706144014"; frac "0.451750"; conf_lo "2.947395"; conf_hi "5.593834"; cov "24.673869";
Chr5	Cufflinks	exon	878117	878336	1000	-	.	gene_id "CUFF.4832"; transcript_id "AT5G03500.1"; exon_number "6"; FPKM "4.2706144014"; frac "0.451750"; conf_lo "2.947395"; conf_hi "5.593834"; cov "24.673869";
Chr5	Cufflinks	transcript	876521	878336	1	-	.	gene_id "CUFF.4832"; transcript_id "AT5G03500.2"; FPKM "0.0000000000"; frac "0.000000"; conf_lo "0.000000"; conf_hi "0.144655"; cov "0.000000"; full_read_support "yes";
Chr5	Cufflinks	exon	876521	876733	1	-	.	gene_id "CUFF.4832"; transcript_id "AT5G03500.2"; exon_number "1"; FPKM "0.0000000000"; frac "0.000000"; conf_lo "0.000000"; conf_hi "0.144655"; cov "0.000000";
Chr5	Cufflinks	exon	876871	876944	1	-	.	gene_id "CUFF.4832"; transcript_id "AT5G03500.2"; exon_number "2"; FPKM "0.0000000000"; frac "0.000000"; conf_lo "0.000000"; conf_hi "0.144655"; cov "0.000000";
Chr5	Cufflinks	exon	877034	877200	1	-	.	gene_id "CUFF.4832"; transcript_id "AT5G03500.2"; exon_number "3"; FPKM "0.0000000000"; frac "0.000000"; conf_lo "0.000000"; conf_hi "0.144655"; cov "0.000000";
Chr5	Cufflinks	exon	877374	877443	1	-	.	gene_id "CUFF.4832"; transcript_id "AT5G03500.2"; exon_number "4"; FPKM "0.0000000000"; frac "0.000000"; conf_lo "0.000000"; conf_hi "0.144655"; cov "0.000000";
Chr5	Cufflinks	exon	877526	877686	1	-	.	gene_id "CUFF.4832"; transcript_id "AT5G03500.2"; exon_number "5"; FPKM "0.0000000000"; frac "0.000000"; conf_lo "0.000000"; conf_hi "0.144655"; cov "0.000000";
Chr5	Cufflinks	exon	878117	878336	1	-	.	gene_id "CUFF.4832"; transcript_id "AT5G03500.2"; exon_number "6"; FPKM "0.0000000000"; frac "0.000000"; conf_lo "0.000000"; conf_hi "0.144655"; cov "0.000000";
Chr5	Cufflinks	transcript	876526	878364	1	-	.	gene_id "CUFF.4832"; transcript_id "AT5G03500.3"; FPKM "0.0000000000"; frac "0.000000"; conf_lo "0.000000"; conf_hi "0.143235"; cov "0.000000"; full_read_support "yes";
Chr5	Cufflinks	exon	876526	876733	1	-	.	gene_id "CUFF.4832"; transcript_id "AT5G03500.3"; exon_number "1"; FPKM "0.0000000000"; frac "0.000000"; conf_lo "0.000000"; conf_hi "0.143235"; cov "0.000000";
Chr5	Cufflinks	exon	876871	876944	1	-	.	gene_id "CUFF.4832"; transcript_id "AT5G03500.3"; exon_number "2"; FPKM "0.0000000000"; frac "0.000000"; conf_lo "0.000000"; conf_hi "0.143235"; cov "0.000000";
Chr5	Cufflinks	exon	877034	877200	1	-	.	gene_id "CUFF.4832"; transcript_id "AT5G03500.3"; exon_number "3"; FPKM "0.0000000000"; frac "0.000000"; conf_lo "0.000000"; conf_hi "0.143235"; cov "0.000000";
Chr5	Cufflinks	exon	877374	877443	1	-	.	gene_id "CUFF.4832"; transcript_id "AT5G03500.3"; exon_number "4"; FPKM "0.0000000000"; frac "0.000000"; conf_lo "0.000000"; conf_hi "0.143235"; cov "0.000000";
Chr5	Cufflinks	exon	877526	877666	1	-	.	gene_id "CUFF.4832"; transcript_id "AT5G03500.3"; exon_number "5"; FPKM "0.0000000000"; frac "0.000000"; conf_lo "0.000000"; conf_hi "0.143235"; cov "0.000000";
Chr5	Cufflinks	exon	878113	878364	1	-	.	gene_id "CUFF.4832"; transcript_id "AT5G03500.3"; exon_number "6"; FPKM "0.0000000000"; frac "0.000000"; conf_lo "0.000000"; conf_hi "0.143235"; cov "0.000000";
Chr5	Cufflinks	transcript	880225	881305	1000	+	.	gene_id "AT5G03510"; transcript_id "AT5G03510.1"; FPKM "2.4893364053"; frac "1.000000"; conf_lo "1.712640"; conf_hi "3.266033"; cov "14.612615"; full_read_support "yes";
Chr5	Cufflinks	exon	880225	881305	1000	+	.	gene_id "AT5G03510"; transcript_id "AT5G03510.1"; exon_number "1"; FPKM "2.4893364053"; frac "1.000000"; conf_lo "1.712640"; conf_hi "3.266033"; cov "14.612615";
Chr5	Cufflinks	transcript	883447	885425	1000	+	.	gene_id "CUFF.4833"; transcript_id "AT5G03520.1"; FPKM "28.0263411948"; frac "1.000000"; conf_lo "25.290769"; conf_hi "30.761914"; cov "164.580050"; full_read_support "yes";
Chr5	Cufflinks	exon	883447	883751	1000	+	.	gene_id "CUFF.4833"; transcript_id "AT5G03520.1"; exon_number "1"; FPKM "28.0263411948"; frac "1.000000"; conf_lo "25.290769"; conf_hi "30.761914"; cov "164.580050";
Chr5	Cufflinks	exon	883994	884066	1000	+	.	gene_id "CUFF.4833"; transcript_id "AT5G03520.1"; exon_number "2"; FPKM "28.0263411948"; frac "1.000000"; conf_lo "25.290769"; conf_hi "30.761914"; cov "164.580050";
Chr5	Cufflinks	exon	884145	884245	1000	+	.	gene_id "CUFF.4833"; transcript_id "AT5G03520.1"; exon_number "3"; FPKM "28.0263411948"; frac "1.000000"; conf_lo "25.290769"; conf_hi "30.761914"; cov "164.580050";
Chr5	Cufflinks	exon	884390	884455	1000	+	.	gene_id "CUFF.4833"; transcript_id "AT5G03520.1"; exon_number "4"; FPKM "28.0263411948"; frac "1.000000"; conf_lo "25.290769"; conf_hi "30.761914"; cov "164.580050";
Chr5	Cufflinks	exon	884559	884656	1000	+	.	gene_id "CUFF.4833"; transcript_id "AT5G03520.1"; exon_number "5"; FPKM "28.0263411948"; frac "1.000000"; conf_lo "25.290769"; conf_hi "30.761914"; cov "164.580050";
Chr5	Cufflinks	exon	884733	884795	1000	+	.	gene_id "CUFF.4833"; transcript_id "AT5G03520.1"; exon_number "6"; FPKM "28.0263411948"; frac "1.000000"; conf_lo "25.290769"; conf_hi "30.761914"; cov "164.580050";
Chr5	Cufflinks	exon	884880	884972	1000	+	.	gene_id "CUFF.4833"; transcript_id "AT5G03520.1"; exon_number "7"; FPKM "28.0263411948"; frac "1.000000"; conf_lo "25.290769"; conf_hi "30.761914"; cov "164.580050";
Chr5	Cufflinks	exon	885075	885425	1000	+	.	gene_id "CUFF.4833"; transcript_id "AT5G03520.1"; exon_number "8"; FPKM "28.0263411948"; frac "1.000000"; conf_lo "25.290769"; conf_hi "30.761914"; cov "164.580050";
Chr5	Cufflinks	transcript	883463	885422	1	+	.	gene_id "CUFF.4833"; transcript_id "AT5G03520.2"; FPKM "0.0000000000"; frac "0.000000"; conf_lo "0.000000"; conf_hi "0.109102"; cov "0.000000"; full_read_support "no";
Chr5	Cufflinks	exon	883463	883751	1	+	.	gene_id "CUFF.4833"; transcript_id "AT5G03520.2"; exon_number "1"; FPKM "0.0000000000"; frac "0.000000"; conf_lo "0.000000"; conf_hi "0.109102"; cov "0.000000";
Chr5	Cufflinks	exon	883994	884070	1	+	.	gene_id "CUFF.4833"; transcript_id "AT5G03520.2"; exon_number "2"; FPKM "0.0000000000"; frac "0.000000"; conf_lo "0.000000"; conf_hi "0.109102"; cov "0.000000";
Chr5	Cufflinks	exon	884145	884245	1	+	.	gene_id "CUFF.4833"; transcript_id "AT5G03520.2"; exon_number "3"; FPKM "0.0000000000"; frac "0.000000"; conf_lo "0.000000"; conf_hi "0.109102"; cov "0.000000";
Chr5	Cufflinks	exon	884390	884455	1	+	.	gene_id "CUFF.4833"; transcript_id "AT5G03520.2"; exon_number "4"; FPKM "0.0000000000"; frac "0.000000"; conf_lo "0.000000"; conf_hi "0.109102"; cov "0.000000";
Chr5	Cufflinks	exon	884559	884656	1	+	.	gene_id "CUFF.4833"; transcript_id "AT5G03520.2"; exon_number "5"; FPKM "0.0000000000"; frac "0.000000"; conf_lo "0.000000"; conf_hi "0.109102"; cov "0.000000";
Chr5	Cufflinks	exon	884733	884795	1	+	.	gene_id "CUFF.4833"; transcript_id "AT5G03520.2"; exon_number "6"; FPKM "0.0000000000"; frac "0.000000"; conf_lo "0.000000"; conf_hi "0.109102"; cov "0.000000";
Chr5	Cufflinks	exon	884880	884972	1	+	.	gene_id "CUFF.4833"; transcript_id "AT5G03520.2"; exon_number "7"; FPKM "0.0000000000"; frac "0.000000"; conf_lo "0.000000"; conf_hi "0.109102"; cov "0.000000";
Chr5	Cufflinks	exon	885075	885422	1	+	.	gene_id "CUFF.4833"; transcript_id "AT5G03520.2"; exon_number "8"; FPKM "0.0000000000"; frac "0.000000"; conf_lo "0.000000"; conf_hi "0.109102"; cov "0.000000";
Chr5	Cufflinks	transcript	885513	887475	1000	-	.	gene_id "CUFF.4834"; transcript_id "CUFF.4834.1"; FPKM "3.8084126599"; frac "0.500265"; conf_lo "2.581935"; conf_hi "5.034890"; cov "22.360727"; full_read_support "yes";
Chr5	Cufflinks	exon	885513	885851	1000	-	.	gene_id "CUFF.4834"; transcript_id "CUFF.4834.1"; exon_number "1"; FPKM "3.8084126599"; frac "0.500265"; conf_lo "2.581935"; conf_hi "5.034890"; cov "22.360727";
Chr5	Cufflinks	exon	885933	886061	1000	-	.	gene_id "CUFF.4834"; transcript_id "CUFF.4834.1"; exon_number "2"; FPKM "3.8084126599"; frac "0.500265"; conf_lo "2.581935"; conf_hi "5.034890"; cov "22.360727";
Chr5	Cufflinks	exon	886149	886270	1000	-	.	gene_id "CUFF.4834"; transcript_id "CUFF.4834.1"; exon_number "3"; FPKM "3.8084126599"; frac "0.500265"; conf_lo "2.581935"; conf_hi "5.034890"; cov "22.360727";
Chr5	Cufflinks	exon	886361	886426	1000	-	.	gene_id "CUFF.4834"; transcript_id "CUFF.4834.1"; exon_number "4"; FPKM "3.8084126599"; frac "0.500265"; conf_lo "2.581935"; conf_hi "5.034890"; cov "22.360727";
Chr5	Cufflinks	exon	886518	886586	1000	-	.	gene_id "CUFF.4834"; transcript_id "CUFF.4834.1"; exon_number "5"; FPKM "3.8084126599"; frac "0.500265"; conf_lo "2.581935"; conf_hi "5.034890"; cov "22.360727";
Chr5	Cufflinks	exon	886926	887093	1000	-	.	gene_id "CUFF.4834"; transcript_id "CUFF.4834.1"; exon_number "6"; FPKM "3.8084126599"; frac "0.500265"; conf_lo "2.581935"; conf_hi "5.034890"; cov "22.360727";
Chr5	Cufflinks	exon	887459	887475	1000	-	.	gene_id "CUFF.4834"; transcript_id "CUFF.4834.1"; exon_number "7"; FPKM "3.8084126599"; frac "0.500265"; conf_lo "2.581935"; conf_hi "5.034890"; cov "22.360727";
Chr5	Cufflinks	transcript	885513	887418	310	-	.	gene_id "CUFF.4834"; transcript_id "CUFF.4834.2"; FPKM "1.1812767471"; frac "0.222408"; conf_lo "0.582031"; conf_hi "1.780523"; cov "6.935752"; full_read_support "yes";
Chr5	Cufflinks	exon	885513	885851	310	-	.	gene_id "CUFF.4834"; transcript_id "CUFF.4834.2"; exon_number "1"; FPKM "1.1812767471"; frac "0.222408"; conf_lo "0.582031"; conf_hi "1.780523"; cov "6.935752";
Chr5	Cufflinks	exon	885933	886061	310	-	.	gene_id "CUFF.4834"; transcript_id "CUFF.4834.2"; exon_number "2"; FPKM "1.1812767471"; frac "0.222408"; conf_lo "0.582031"; conf_hi "1.780523"; cov "6.935752";
Chr5	Cufflinks	exon	886149	886270	310	-	.	gene_id "CUFF.4834"; transcript_id "CUFF.4834.2"; exon_number "3"; FPKM "1.1812767471"; frac "0.222408"; conf_lo "0.582031"; conf_hi "1.780523"; cov "6.935752";
Chr5	Cufflinks	exon	886361	886427	310	-	.	gene_id "CUFF.4834"; transcript_id "CUFF.4834.2"; exon_number "4"; FPKM "1.1812767471"; frac "0.222408"; conf_lo "0.582031"; conf_hi "1.780523"; cov "6.935752";
Chr5	Cufflinks	exon	886519	886587	310	-	.	gene_id "CUFF.4834"; transcript_id "CUFF.4834.2"; exon_number "5"; FPKM "1.1812767471"; frac "0.222408"; conf_lo "0.582031"; conf_hi "1.780523"; cov "6.935752";
Chr5	Cufflinks	exon	886927	887418	310	-	.	gene_id "CUFF.4834"; transcript_id "CUFF.4834.2"; exon_number "6"; FPKM "1.1812767471"; frac "0.222408"; conf_lo "0.582031"; conf_hi "1.780523"; cov "6.935752";
Chr5	Cufflinks	transcript	885522	887390	401	-	.	gene_id "CUFF.4834"; transcript_id "AT5G03530.1"; FPKM "1.5284845602"; frac "0.277328"; conf_lo "0.785847"; conf_hi "2.271122"; cov "8.974349"; full_read_support "yes";
Chr5	Cufflinks	exon	885522	885851	401	-	.	gene_id "CUFF.4834"; transcript_id "AT5G03530.1"; exon_number "1"; FPKM "1.5284845602"; frac "0.277328"; conf_lo "0.785847"; conf_hi "2.271122"; cov "8.974349";
Chr5	Cufflinks	exon	885933	886061	401	-	.	gene_id "CUFF.4834"; transcript_id "AT5G03530.1"; exon_number "2"; FPKM "1.5284845602"; frac "0.277328"; conf_lo "0.785847"; conf_hi "2.271122"; cov "8.974349";
Chr5	Cufflinks	exon	886149	886270	401	-	.	gene_id "CUFF.4834"; transcript_id "AT5G03530.1"; exon_number "3"; FPKM "1.5284845602"; frac "0.277328"; conf_lo "0.785847"; conf_hi "2.271122"; cov "8.974349";
Chr5	Cufflinks	exon	886361	886426	401	-	.	gene_id "CUFF.4834"; transcript_id "AT5G03530.1"; exon_number "4"; FPKM "1.5284845602"; frac "0.277328"; conf_lo "0.785847"; conf_hi "2.271122"; cov "8.974349";
Chr5	Cufflinks	exon	886518	886586	401	-	.	gene_id "CUFF.4834"; transcript_id "AT5G03530.1"; exon_number "5"; FPKM "1.5284845602"; frac "0.277328"; conf_lo "0.785847"; conf_hi "2.271122"; cov "8.974349";
Chr5	Cufflinks	exon	886926	887390	401	-	.	gene_id "CUFF.4834"; transcript_id "AT5G03530.1"; exon_number "6"; FPKM "1.5284845602"; frac "0.277328"; conf_lo "0.785847"; conf_hi "2.271122"; cov "8.974349";
Chr5	Cufflinks	transcript	889450	894092	682	+	.	gene_id "CUFF.4835"; transcript_id "CUFF.4835.1"; FPKM "4.8932813987"; frac "0.352862"; conf_lo "3.981000"; conf_hi "5.805562"; cov "28.727790"; full_read_support "yes";
Chr5	Cufflinks	exon	889450	889764	682	+	.	gene_id "CUFF.4835"; transcript_id "CUFF.4835.1"; exon_number "1"; FPKM "4.8932813987"; frac "0.352862"; conf_lo "3.981000"; conf_hi "5.805562"; cov "28.727790";
Chr5	Cufflinks	exon	889888	889983	682	+	.	gene_id "CUFF.4835"; transcript_id "CUFF.4835.1"; exon_number "2"; FPKM "4.8932813987"; frac "0.352862"; conf_lo "3.981000"; conf_hi "5.805562"; cov "28.727790";
Chr5	Cufflinks	exon	890104	890309	682	+	.	gene_id "CUFF.4835"; transcript_id "CUFF.4835.1"; exon_number "3"; FPKM "4.8932813987"; frac "0.352862"; conf_lo "3.981000"; conf_hi "5.805562"; cov "28.727790";
Chr5	Cufflinks	exon	890690	890920	682	+	.	gene_id "CUFF.4835"; transcript_id "CUFF.4835.1"; exon_number "4"; FPKM "4.8932813987"; frac "0.352862"; conf_lo "3.981000"; conf_hi "5.805562"; cov "28.727790";
Chr5	Cufflinks	exon	891506	891644	682	+	.	gene_id "CUFF.4835"; transcript_id "CUFF.4835.1"; exon_number "5"; FPKM "4.8932813987"; frac "0.352862"; conf_lo "3.981000"; conf_hi "5.805562"; cov "28.727790";
Chr5	Cufflinks	exon	891722	891934	682	+	.	gene_id "CUFF.4835"; transcript_id "CUFF.4835.1"; exon_number "6"; FPKM "4.8932813987"; frac "0.352862"; conf_lo "3.981000"; conf_hi "5.805562"; cov "28.727790";
Chr5	Cufflinks	exon	892546	892751	682	+	.	gene_id "CUFF.4835"; transcript_id "CUFF.4835.1"; exon_number "7"; FPKM "4.8932813987"; frac "0.352862"; conf_lo "3.981000"; conf_hi "5.805562"; cov "28.727790";
Chr5	Cufflinks	exon	892870	893070	682	+	.	gene_id "CUFF.4835"; transcript_id "CUFF.4835.1"; exon_number "8"; FPKM "4.8932813987"; frac "0.352862"; conf_lo "3.981000"; conf_hi "5.805562"; cov "28.727790";
Chr5	Cufflinks	exon	893172	893271	682	+	.	gene_id "CUFF.4835"; transcript_id "CUFF.4835.1"; exon_number "9"; FPKM "4.8932813987"; frac "0.352862"; conf_lo "3.981000"; conf_hi "5.805562"; cov "28.727790";
Chr5	Cufflinks	exon	893361	893461	682	+	.	gene_id "CUFF.4835"; transcript_id "CUFF.4835.1"; exon_number "10"; FPKM "4.8932813987"; frac "0.352862"; conf_lo "3.981000"; conf_hi "5.805562"; cov "28.727790";
Chr5	Cufflinks	exon	893554	893700	682	+	.	gene_id "CUFF.4835"; transcript_id "CUFF.4835.1"; exon_number "11"; FPKM "4.8932813987"; frac "0.352862"; conf_lo "3.981000"; conf_hi "5.805562"; cov "28.727790";
Chr5	Cufflinks	exon	893799	893954	682	+	.	gene_id "CUFF.4835"; transcript_id "CUFF.4835.1"; exon_number "12"; FPKM "4.8932813987"; frac "0.352862"; conf_lo "3.981000"; conf_hi "5.805562"; cov "28.727790";
Chr5	Cufflinks	exon	894028	894092	682	+	.	gene_id "CUFF.4835"; transcript_id "CUFF.4835.1"; exon_number "13"; FPKM "4.8932813987"; frac "0.352862"; conf_lo "3.981000"; conf_hi "5.805562"; cov "28.727790";
Chr5	Cufflinks	transcript	889566	894167	217	+	.	gene_id "CUFF.4835"; transcript_id "AT5G03540.2"; FPKM "1.5635292072"; frac "0.121418"; conf_lo "1.072086"; conf_hi "2.054973"; cov "9.179267"; full_read_support "yes";
Chr5	Cufflinks	exon	889566	889764	217	+	.	gene_id "CUFF.4835"; transcript_id "AT5G03540.2"; exon_number "1"; FPKM "1.5635292072"; frac "0.121418"; conf_lo "1.072086"; conf_hi "2.054973"; cov "9.179267";
Chr5	Cufflinks	exon	889888	890309	217	+	.	gene_id "CUFF.4835"; transcript_id "AT5G03540.2"; exon_number "2"; FPKM "1.5635292072"; frac "0.121418"; conf_lo "1.072086"; conf_hi "2.054973"; cov "9.179267";
Chr5	Cufflinks	exon	890690	890920	217	+	.	gene_id "CUFF.4835"; transcript_id "AT5G03540.2"; exon_number "3"; FPKM "1.5635292072"; frac "0.121418"; conf_lo "1.072086"; conf_hi "2.054973"; cov "9.179267";
Chr5	Cufflinks	exon	891506	891644	217	+	.	gene_id "CUFF.4835"; transcript_id "AT5G03540.2"; exon_number "4"; FPKM "1.5635292072"; frac "0.121418"; conf_lo "1.072086"; conf_hi "2.054973"; cov "9.179267";
Chr5	Cufflinks	exon	891722	891934	217	+	.	gene_id "CUFF.4835"; transcript_id "AT5G03540.2"; exon_number "5"; FPKM "1.5635292072"; frac "0.121418"; conf_lo "1.072086"; conf_hi "2.054973"; cov "9.179267";
Chr5	Cufflinks	exon	892546	892751	217	+	.	gene_id "CUFF.4835"; transcript_id "AT5G03540.2"; exon_number "6"; FPKM "1.5635292072"; frac "0.121418"; conf_lo "1.072086"; conf_hi "2.054973"; cov "9.179267";
Chr5	Cufflinks	exon	892870	893070	217	+	.	gene_id "CUFF.4835"; transcript_id "AT5G03540.2"; exon_number "7"; FPKM "1.5635292072"; frac "0.121418"; conf_lo "1.072086"; conf_hi "2.054973"; cov "9.179267";
Chr5	Cufflinks	exon	893172	893271	217	+	.	gene_id "CUFF.4835"; transcript_id "AT5G03540.2"; exon_number "8"; FPKM "1.5635292072"; frac "0.121418"; conf_lo "1.072086"; conf_hi "2.054973"; cov "9.179267";
Chr5	Cufflinks	exon	893361	893461	217	+	.	gene_id "CUFF.4835"; transcript_id "AT5G03540.2"; exon_number "9"; FPKM "1.5635292072"; frac "0.121418"; conf_lo "1.072086"; conf_hi "2.054973"; cov "9.179267";
Chr5	Cufflinks	exon	893554	893700	217	+	.	gene_id "CUFF.4835"; transcript_id "AT5G03540.2"; exon_number "10"; FPKM "1.5635292072"; frac "0.121418"; conf_lo "1.072086"; conf_hi "2.054973"; cov "9.179267";
Chr5	Cufflinks	exon	893799	894167	217	+	.	gene_id "CUFF.4835"; transcript_id "AT5G03540.2"; exon_number "11"; FPKM "1.5635292072"; frac "0.121418"; conf_lo "1.072086"; conf_hi "2.054973"; cov "9.179267";
Chr5	Cufflinks	transcript	889566	894167	1000	+	.	gene_id "CUFF.4835"; transcript_id "AT5G03540.1"; FPKM "7.1742488210"; frac "0.525720"; conf_lo "6.117871"; conf_hi "8.230626"; cov "42.119040"; full_read_support "yes";
Chr5	Cufflinks	exon	889566	889764	1000	+	.	gene_id "CUFF.4835"; transcript_id "AT5G03540.1"; exon_number "1"; FPKM "7.1742488210"; frac "0.525720"; conf_lo "6.117871"; conf_hi "8.230626"; cov "42.119040";
Chr5	Cufflinks	exon	889888	889983	1000	+	.	gene_id "CUFF.4835"; transcript_id "AT5G03540.1"; exon_number "2"; FPKM "7.1742488210"; frac "0.525720"; conf_lo "6.117871"; conf_hi "8.230626"; cov "42.119040";
Chr5	Cufflinks	exon	890104	890309	1000	+	.	gene_id "CUFF.4835"; transcript_id "AT5G03540.1"; exon_number "3"; FPKM "7.1742488210"; frac "0.525720"; conf_lo "6.117871"; conf_hi "8.230626"; cov "42.119040";
Chr5	Cufflinks	exon	890690	890920	1000	+	.	gene_id "CUFF.4835"; transcript_id "AT5G03540.1"; exon_number "4"; FPKM "7.1742488210"; frac "0.525720"; conf_lo "6.117871"; conf_hi "8.230626"; cov "42.119040";
Chr5	Cufflinks	exon	891506	891644	1000	+	.	gene_id "CUFF.4835"; transcript_id "AT5G03540.1"; exon_number "5"; FPKM "7.1742488210"; frac "0.525720"; conf_lo "6.117871"; conf_hi "8.230626"; cov "42.119040";
Chr5	Cufflinks	exon	891722	891934	1000	+	.	gene_id "CUFF.4835"; transcript_id "AT5G03540.1"; exon_number "6"; FPKM "7.1742488210"; frac "0.525720"; conf_lo "6.117871"; conf_hi "8.230626"; cov "42.119040";
Chr5	Cufflinks	exon	892546	892751	1000	+	.	gene_id "CUFF.4835"; transcript_id "AT5G03540.1"; exon_number "7"; FPKM "7.1742488210"; frac "0.525720"; conf_lo "6.117871"; conf_hi "8.230626"; cov "42.119040";
Chr5	Cufflinks	exon	892870	893070	1000	+	.	gene_id "CUFF.4835"; transcript_id "AT5G03540.1"; exon_number "8"; FPKM "7.1742488210"; frac "0.525720"; conf_lo "6.117871"; conf_hi "8.230626"; cov "42.119040";
Chr5	Cufflinks	exon	893172	893271	1000	+	.	gene_id "CUFF.4835"; transcript_id "AT5G03540.1"; exon_number "9"; FPKM "7.1742488210"; frac "0.525720"; conf_lo "6.117871"; conf_hi "8.230626"; cov "42.119040";
Chr5	Cufflinks	exon	893361	893461	1000	+	.	gene_id "CUFF.4835"; transcript_id "AT5G03540.1"; exon_number "10"; FPKM "7.1742488210"; frac "0.525720"; conf_lo "6.117871"; conf_hi "8.230626"; cov "42.119040";
Chr5	Cufflinks	exon	893554	893700	1000	+	.	gene_id "CUFF.4835"; transcript_id "AT5G03540.1"; exon_number "11"; FPKM "7.1742488210"; frac "0.525720"; conf_lo "6.117871"; conf_hi "8.230626"; cov "42.119040";
Chr5	Cufflinks	exon	893799	894167	1000	+	.	gene_id "CUFF.4835"; transcript_id "AT5G03540.1"; exon_number "12"; FPKM "7.1742488210"; frac "0.525720"; conf_lo "6.117871"; conf_hi "8.230626"; cov "42.119040";
Chr5	Cufflinks	transcript	889566	894167	1	+	.	gene_id "CUFF.4835"; transcript_id "AT5G03540.3"; FPKM "0.0000000000"; frac "0.000000"; conf_lo "0.000000"; conf_hi "0.048925"; cov "0.000000"; full_read_support "no";
Chr5	Cufflinks	exon	889566	889764	1	+	.	gene_id "CUFF.4835"; transcript_id "AT5G03540.3"; exon_number "1"; FPKM "0.0000000000"; frac "0.000000"; conf_lo "0.000000"; conf_hi "0.048925"; cov "0.000000";
Chr5	Cufflinks	exon	889888	889983	1	+	.	gene_id "CUFF.4835"; transcript_id "AT5G03540.3"; exon_number "2"; FPKM "0.0000000000"; frac "0.000000"; conf_lo "0.000000"; conf_hi "0.048925"; cov "0.000000";
Chr5	Cufflinks	exon	890104	890309	1	+	.	gene_id "CUFF.4835"; transcript_id "AT5G03540.3"; exon_number "3"; FPKM "0.0000000000"; frac "0.000000"; conf_lo "0.000000"; conf_hi "0.048925"; cov "0.000000";
Chr5	Cufflinks	exon	890517	890594	1	+	.	gene_id "CUFF.4835"; transcript_id "AT5G03540.3"; exon_number "4"; FPKM "0.0000000000"; frac "0.000000"; conf_lo "0.000000"; conf_hi "0.048925"; cov "0.000000";
Chr5	Cufflinks	exon	890690	890920	1	+	.	gene_id "CUFF.4835"; transcript_id "AT5G03540.3"; exon_number "5"; FPKM "0.0000000000"; frac "0.000000"; conf_lo "0.000000"; conf_hi "0.048925"; cov "0.000000";
Chr5	Cufflinks	exon	891506	891644	1	+	.	gene_id "CUFF.4835"; transcript_id "AT5G03540.3"; exon_number "6"; FPKM "0.0000000000"; frac "0.000000"; conf_lo "0.000000"; conf_hi "0.048925"; cov "0.000000";
Chr5	Cufflinks	exon	891722	891934	1	+	.	gene_id "CUFF.4835"; transcript_id "AT5G03540.3"; exon_number "7"; FPKM "0.0000000000"; frac "0.000000"; conf_lo "0.000000"; conf_hi "0.048925"; cov "0.000000";
Chr5	Cufflinks	exon	892546	892751	1	+	.	gene_id "CUFF.4835"; transcript_id "AT5G03540.3"; exon_number "8"; FPKM "0.0000000000"; frac "0.000000"; conf_lo "0.000000"; conf_hi "0.048925"; cov "0.000000";
Chr5	Cufflinks	exon	892870	893070	1	+	.	gene_id "CUFF.4835"; transcript_id "AT5G03540.3"; exon_number "9"; FPKM "0.0000000000"; frac "0.000000"; conf_lo "0.000000"; conf_hi "0.048925"; cov "0.000000";
Chr5	Cufflinks	exon	893172	893271	1	+	.	gene_id "CUFF.4835"; transcript_id "AT5G03540.3"; exon_number "10"; FPKM "0.0000000000"; frac "0.000000"; conf_lo "0.000000"; conf_hi "0.048925"; cov "0.000000";
Chr5	Cufflinks	exon	893361	893461	1	+	.	gene_id "CUFF.4835"; transcript_id "AT5G03540.3"; exon_number "11"; FPKM "0.0000000000"; frac "0.000000"; conf_lo "0.000000"; conf_hi "0.048925"; cov "0.000000";
Chr5	Cufflinks	exon	893554	893700	1	+	.	gene_id "CUFF.4835"; transcript_id "AT5G03540.3"; exon_number "12"; FPKM "0.0000000000"; frac "0.000000"; conf_lo "0.000000"; conf_hi "0.048925"; cov "0.000000";
Chr5	Cufflinks	exon	893799	894167	1	+	.	gene_id "CUFF.4835"; transcript_id "AT5G03540.3"; exon_number "13"; FPKM "0.0000000000"; frac "0.000000"; conf_lo "0.000000"; conf_hi "0.048925"; cov "0.000000";
Chr5	Cufflinks	transcript	894706	895400	1000	+	.	gene_id "AT5G03545"; transcript_id "AT5G03545.1"; FPKM "15.3414579164"; frac "1.000000"; conf_lo "12.720453"; conf_hi "17.962463"; cov "90.035073"; full_read_support "yes";
Chr5	Cufflinks	exon	894706	895400	1000	+	.	gene_id "AT5G03545"; transcript_id "AT5G03545.1"; exon_number "1"; FPKM "15.3414579164"; frac "1.000000"; conf_lo "12.720453"; conf_hi "17.962463"; cov "90.035073";
Chr5	Cufflinks	transcript	895813	896145	1000	-	.	gene_id "AT5G03550"; transcript_id "AT5G03550.1"; FPKM "1.9007055807"; frac "1.000000"; conf_lo "0.000000"; conf_hi "3.845728"; cov "11.169996"; full_read_support "yes";
Chr5	Cufflinks	exon	895813	896145	1000	-	.	gene_id "AT5G03550"; transcript_id "AT5G03550.1"; exon_number "1"; FPKM "1.9007055807"; frac "1.000000"; conf_lo "0.000000"; conf_hi "3.845728"; cov "11.169996";
Chr5	Cufflinks	transcript	896697	897872	1000	-	.	gene_id "CUFF.4836"; transcript_id "CUFF.4836.1"; FPKM "10.5320592255"; frac "0.376313"; conf_lo "8.866898"; conf_hi "12.197221"; cov "61.802913"; full_read_support "yes";
Chr5	Cufflinks	exon	896697	897515	1000	-	.	gene_id "CUFF.4836"; transcript_id "CUFF.4836.1"; exon_number "1"; FPKM "10.5320592255"; frac "0.376313"; conf_lo "8.866898"; conf_hi "12.197221"; cov "61.802913";
Chr5	Cufflinks	exon	897641	897872	1000	-	.	gene_id "CUFF.4836"; transcript_id "CUFF.4836.1"; exon_number "2"; FPKM "10.5320592255"; frac "0.376313"; conf_lo "8.866898"; conf_hi "12.197221"; cov "61.802913";
Chr5	Cufflinks	transcript	897020	897356	1	-	.	gene_id "CUFF.4836"; transcript_id "AT5G03552.1"; FPKM "0.0000000000"; frac "0.000000"; conf_lo "0.000000"; conf_hi "0.738443"; cov "0.000000"; full_read_support "yes";
Chr5	Cufflinks	exon	897020	897356	1	-	.	gene_id "CUFF.4836"; transcript_id "AT5G03552.1"; exon_number "1"; FPKM "0.0000000000"; frac "0.000000"; conf_lo "0.000000"; conf_hi "0.738443"; cov "0.000000";
Chr5	Cufflinks	transcript	898241	900159	406	-	.	gene_id "CUFF.4836"; transcript_id "AT5G03555.1"; FPKM "4.2832389596"; frac "0.308993"; conf_lo "3.539388"; conf_hi "5.027090"; cov "25.134367"; full_read_support "yes";
Chr5	Cufflinks	exon	898241	900159	406	-	.	gene_id "CUFF.4836"; transcript_id "AT5G03555.1"; exon_number "1"; FPKM "4.2832389596"; frac "0.308993"; conf_lo "3.539388"; conf_hi "5.027090"; cov "25.134367";
Chr5	Cufflinks	transcript	900460	902762	909	-	.	gene_id "CUFF.4836"; transcript_id "AT5G03560.1"; FPKM "9.5838513971"; frac "0.314694"; conf_lo "7.934077"; conf_hi "11.233626"; cov "56.238758"; full_read_support "yes";
Chr5	Cufflinks	exon	900460	900759	909	-	.	gene_id "CUFF.4836"; transcript_id "AT5G03560.1"; exon_number "1"; FPKM "9.5838513971"; frac "0.314694"; conf_lo "7.934077"; conf_hi "11.233626"; cov "56.238758";
Chr5	Cufflinks	exon	900838	901168	909	-	.	gene_id "CUFF.4836"; transcript_id "AT5G03560.1"; exon_number "2"; FPKM "9.5838513971"; frac "0.314694"; conf_lo "7.934077"; conf_hi "11.233626"; cov "56.238758";
Chr5	Cufflinks	exon	902412	902762	909	-	.	gene_id "CUFF.4836"; transcript_id "AT5G03560.1"; exon_number "3"; FPKM "9.5838513971"; frac "0.314694"; conf_lo "7.934077"; conf_hi "11.233626"; cov "56.238758";
Chr5	Cufflinks	transcript	901323	902748	1	-	.	gene_id "CUFF.4836"; transcript_id "AT5G03560.2"; FPKM "0.0000000000"; frac "0.000000"; conf_lo "0.000000"; conf_hi "0.097162"; cov "0.000000"; full_read_support "yes";
Chr5	Cufflinks	exon	901323	902235	1	-	.	gene_id "CUFF.4836"; transcript_id "AT5G03560.2"; exon_number "1"; FPKM "0.0000000000"; frac "0.000000"; conf_lo "0.000000"; conf_hi "0.097162"; cov "0.000000";
Chr5	Cufflinks	exon	902412	902748	1	-	.	gene_id "CUFF.4836"; transcript_id "AT5G03560.2"; exon_number "2"; FPKM "0.0000000000"; frac "0.000000"; conf_lo "0.000000"; conf_hi "0.097162"; cov "0.000000";
Chr5	Cufflinks	transcript	903552	906743	772	+	.	gene_id "CUFF.4837"; transcript_id "CUFF.4837.1"; FPKM "0.5950487547"; frac "0.494289"; conf_lo "0.294583"; conf_hi "0.895515"; cov "3.496166"; full_read_support "yes";
Chr5	Cufflinks	exon	903552	903774	772	+	.	gene_id "CUFF.4837"; transcript_id "CUFF.4837.1"; exon_number "1"; FPKM "0.5950487547"; frac "0.494289"; conf_lo "0.294583"; conf_hi "0.895515"; cov "3.496166";
Chr5	Cufflinks	exon	904470	904659	772	+	.	gene_id "CUFF.4837"; transcript_id "CUFF.4837.1"; exon_number "2"; FPKM "0.5950487547"; frac "0.494289"; conf_lo "0.294583"; conf_hi "0.895515"; cov "3.496166";
Chr5	Cufflinks	exon	904735	905083	772	+	.	gene_id "CUFF.4837"; transcript_id "CUFF.4837.1"; exon_number "3"; FPKM "0.5950487547"; frac "0.494289"; conf_lo "0.294583"; conf_hi "0.895515"; cov "3.496166";
Chr5	Cufflinks	exon	905174	905655	772	+	.	gene_id "CUFF.4837"; transcript_id "CUFF.4837.1"; exon_number "4"; FPKM "0.5950487547"; frac "0.494289"; conf_lo "0.294583"; conf_hi "0.895515"; cov "3.496166";
Chr5	Cufflinks	exon	905734	906152	772	+	.	gene_id "CUFF.4837"; transcript_id "CUFF.4837.1"; exon_number "5"; FPKM "0.5950487547"; frac "0.494289"; conf_lo "0.294583"; conf_hi "0.895515"; cov "3.496166";
Chr5	Cufflinks	exon	906256	906366	772	+	.	gene_id "CUFF.4837"; transcript_id "CUFF.4837.1"; exon_number "6"; FPKM "0.5950487547"; frac "0.494289"; conf_lo "0.294583"; conf_hi "0.895515"; cov "3.496166";
Chr5	Cufflinks	exon	906453	906743	772	+	.	gene_id "CUFF.4837"; transcript_id "CUFF.4837.1"; exon_number "7"; FPKM "0.5950487547"; frac "0.494289"; conf_lo "0.294583"; conf_hi "0.895515"; cov "3.496166";
Chr5	Cufflinks	transcript	903756	906664	1000	+	.	gene_id "CUFF.4837"; transcript_id "AT5G03570.1"; FPKM "0.7707277322"; frac "0.505711"; conf_lo "0.378850"; conf_hi "1.162606"; cov "4.528355"; full_read_support "yes";
Chr5	Cufflinks	exon	903756	903774	1000	+	.	gene_id "CUFF.4837"; transcript_id "AT5G03570.1"; exon_number "1"; FPKM "0.7707277322"; frac "0.505711"; conf_lo "0.378850"; conf_hi "1.162606"; cov "4.528355";
Chr5	Cufflinks	exon	904470	904659	1000	+	.	gene_id "CUFF.4837"; transcript_id "AT5G03570.1"; exon_number "2"; FPKM "0.7707277322"; frac "0.505711"; conf_lo "0.378850"; conf_hi "1.162606"; cov "4.528355";
Chr5	Cufflinks	exon	904735	905082	1000	+	.	gene_id "CUFF.4837"; transcript_id "AT5G03570.1"; exon_number "3"; FPKM "0.7707277322"; frac "0.505711"; conf_lo "0.378850"; conf_hi "1.162606"; cov "4.528355";
Chr5	Cufflinks	exon	905173	905655	1000	+	.	gene_id "CUFF.4837"; transcript_id "AT5G03570.1"; exon_number "4"; FPKM "0.7707277322"; frac "0.505711"; conf_lo "0.378850"; conf_hi "1.162606"; cov "4.528355";
Chr5	Cufflinks	exon	905734	905905	1000	+	.	gene_id "CUFF.4837"; transcript_id "AT5G03570.1"; exon_number "5"; FPKM "0.7707277322"; frac "0.505711"; conf_lo "0.378850"; conf_hi "1.162606"; cov "4.528355";
Chr5	Cufflinks	exon	906015	906152	1000	+	.	gene_id "CUFF.4837"; transcript_id "AT5G03570.1"; exon_number "6"; FPKM "0.7707277322"; frac "0.505711"; conf_lo "0.378850"; conf_hi "1.162606"; cov "4.528355";
Chr5	Cufflinks	exon	906256	906366	1000	+	.	gene_id "CUFF.4837"; transcript_id "AT5G03570.1"; exon_number "7"; FPKM "0.7707277322"; frac "0.505711"; conf_lo "0.378850"; conf_hi "1.162606"; cov "4.528355";
Chr5	Cufflinks	exon	906453	906664	1000	+	.	gene_id "CUFF.4837"; transcript_id "AT5G03570.1"; exon_number "8"; FPKM "0.7707277322"; frac "0.505711"; conf_lo "0.378850"; conf_hi "1.162606"; cov "4.528355";
Chr5	Cufflinks	transcript	903756	906664	1	+	.	gene_id "CUFF.4837"; transcript_id "AT5G03570.2"; FPKM "0.0000000000"; frac "0.000000"; conf_lo "0.000000"; conf_hi "0.064220"; cov "0.000000"; full_read_support "no";
Chr5	Cufflinks	exon	903756	903822	1	+	.	gene_id "CUFF.4837"; transcript_id "AT5G03570.2"; exon_number "1"; FPKM "0.0000000000"; frac "0.000000"; conf_lo "0.000000"; conf_hi "0.064220"; cov "0.000000";
Chr5	Cufflinks	exon	904215	904282	1	+	.	gene_id "CUFF.4837"; transcript_id "AT5G03570.2"; exon_number "2"; FPKM "0.0000000000"; frac "0.000000"; conf_lo "0.000000"; conf_hi "0.064220"; cov "0.000000";
Chr5	Cufflinks	exon	904470	904659	1	+	.	gene_id "CUFF.4837"; transcript_id "AT5G03570.2"; exon_number "3"; FPKM "0.0000000000"; frac "0.000000"; conf_lo "0.000000"; conf_hi "0.064220"; cov "0.000000";
Chr5	Cufflinks	exon	904735	905082	1	+	.	gene_id "CUFF.4837"; transcript_id "AT5G03570.2"; exon_number "4"; FPKM "0.0000000000"; frac "0.000000"; conf_lo "0.000000"; conf_hi "0.064220"; cov "0.000000";
Chr5	Cufflinks	exon	905173	905655	1	+	.	gene_id "CUFF.4837"; transcript_id "AT5G03570.2"; exon_number "5"; FPKM "0.0000000000"; frac "0.000000"; conf_lo "0.000000"; conf_hi "0.064220"; cov "0.000000";
Chr5	Cufflinks	exon	905734	905905	1	+	.	gene_id "CUFF.4837"; transcript_id "AT5G03570.2"; exon_number "6"; FPKM "0.0000000000"; frac "0.000000"; conf_lo "0.000000"; conf_hi "0.064220"; cov "0.000000";
Chr5	Cufflinks	exon	906015	906152	1	+	.	gene_id "CUFF.4837"; transcript_id "AT5G03570.2"; exon_number "7"; FPKM "0.0000000000"; frac "0.000000"; conf_lo "0.000000"; conf_hi "0.064220"; cov "0.000000";
Chr5	Cufflinks	exon	906256	906366	1	+	.	gene_id "CUFF.4837"; transcript_id "AT5G03570.2"; exon_number "8"; FPKM "0.0000000000"; frac "0.000000"; conf_lo "0.000000"; conf_hi "0.064220"; cov "0.000000";
Chr5	Cufflinks	exon	906453	906664	1	+	.	gene_id "CUFF.4837"; transcript_id "AT5G03570.2"; exon_number "9"; FPKM "0.0000000000"; frac "0.000000"; conf_lo "0.000000"; conf_hi "0.064220"; cov "0.000000";
Chr5	Cufflinks	transcript	906956	907422	1	-	.	gene_id "AT5G03580"; transcript_id "AT5G03580.1"; FPKM "0.0000000000"; frac "0.000000"; conf_lo "0.000000"; conf_hi "0.000000"; cov "0.000000"; full_read_support "no";
Chr5	Cufflinks	exon	906956	907014	1	-	.	gene_id "AT5G03580"; transcript_id "AT5G03580.1"; exon_number "1"; FPKM "0.0000000000"; frac "0.000000"; conf_lo "0.000000"; conf_hi "0.000000"; cov "0.000000";
Chr5	Cufflinks	exon	907176	907422	1	-	.	gene_id "AT5G03580"; transcript_id "AT5G03580.1"; exon_number "2"; FPKM "0.0000000000"; frac "0.000000"; conf_lo "0.000000"; conf_hi "0.000000"; cov "0.000000";
Chr5	Cufflinks	transcript	908563	910149	1	+	.	gene_id "AT5G03590"; transcript_id "AT5G03590.1"; FPKM "0.0000000000"; frac "0.000000"; conf_lo "0.000000"; conf_hi "0.000000"; cov "0.000000"; full_read_support "no";
Chr5	Cufflinks	exon	908563	908665	1	+	.	gene_id "AT5G03590"; transcript_id "AT5G03590.1"; exon_number "1"; FPKM "0.0000000000"; frac "0.000000"; conf_lo "0.000000"; conf_hi "0.000000"; cov "0.000000";
Chr5	Cufflinks	exon	909057	909244	1	+	.	gene_id "AT5G03590"; transcript_id "AT5G03590.1"; exon_number "2"; FPKM "0.0000000000"; frac "0.000000"; conf_lo "0.000000"; conf_hi "0.000000"; cov "0.000000";
Chr5	Cufflinks	exon	909546	909586	1	+	.	gene_id "AT5G03590"; transcript_id "AT5G03590.1"; exon_number "3"; FPKM "0.0000000000"; frac "0.000000"; conf_lo "0.000000"; conf_hi "0.000000"; cov "0.000000";
Chr5	Cufflinks	exon	909695	909852	1	+	.	gene_id "AT5G03590"; transcript_id "AT5G03590.1"; exon_number "4"; FPKM "0.0000000000"; frac "0.000000"; conf_lo "0.000000"; conf_hi "0.000000"; cov "0.000000";
Chr5	Cufflinks	exon	909944	910149	1	+	.	gene_id "AT5G03590"; transcript_id "AT5G03590.1"; exon_number "5"; FPKM "0.0000000000"; frac "0.000000"; conf_lo "0.000000"; conf_hi "0.000000"; cov "0.000000";
Chr5	Cufflinks	transcript	912807	914226	1	+	.	gene_id "AT5G03600"; transcript_id "AT5G03600.1"; FPKM "0.0000000000"; frac "0.000000"; conf_lo "0.000000"; conf_hi "0.000000"; cov "0.000000"; full_read_support "no";
Chr5	Cufflinks	exon	912807	912990	1	+	.	gene_id "AT5G03600"; transcript_id "AT5G03600.1"; exon_number "1"; FPKM "0.0000000000"; frac "0.000000"; conf_lo "0.000000"; conf_hi "0.000000"; cov "0.000000";
Chr5	Cufflinks	exon	913152	913426	1	+	.	gene_id "AT5G03600"; transcript_id "AT5G03600.1"; exon_number "2"; FPKM "0.0000000000"; frac "0.000000"; conf_lo "0.000000"; conf_hi "0.000000"; cov "0.000000";
Chr5	Cufflinks	exon	913623	913929	1	+	.	gene_id "AT5G03600"; transcript_id "AT5G03600.1"; exon_number "3"; FPKM "0.0000000000"; frac "0.000000"; conf_lo "0.000000"; conf_hi "0.000000"; cov "0.000000";
Chr5	Cufflinks	exon	914024	914226	1	+	.	gene_id "AT5G03600"; transcript_id "AT5G03600.1"; exon_number "4"; FPKM "0.0000000000"; frac "0.000000"; conf_lo "0.000000"; conf_hi "0.000000"; cov "0.000000";
Chr5	Cufflinks	transcript	915465	918485	1000	+	.	gene_id "CUFF.4838"; transcript_id "AT5G03610.1"; FPKM "6.9893086872"; frac "0.855576"; conf_lo "5.834261"; conf_hi "8.144357"; cov "40.983698"; full_read_support "yes";
Chr5	Cufflinks	exon	915465	915713	1000	+	.	gene_id "CUFF.4838"; transcript_id "AT5G03610.1"; exon_number "1"; FPKM "6.9893086872"; frac "0.855576"; conf_lo "5.834261"; conf_hi "8.144357"; cov "40.983698";
Chr5	Cufflinks	exon	915801	916010	1000	+	.	gene_id "CUFF.4838"; transcript_id "AT5G03610.1"; exon_number "2"; FPKM "6.9893086872"; frac "0.855576"; conf_lo "5.834261"; conf_hi "8.144357"; cov "40.983698";
Chr5	Cufflinks	exon	917351	917628	1000	+	.	gene_id "CUFF.4838"; transcript_id "AT5G03610.1"; exon_number "3"; FPKM "6.9893086872"; frac "0.855576"; conf_lo "5.834261"; conf_hi "8.144357"; cov "40.983698";
Chr5	Cufflinks	exon	917717	918023	1000	+	.	gene_id "CUFF.4838"; transcript_id "AT5G03610.1"; exon_number "4"; FPKM "6.9893086872"; frac "0.855576"; conf_lo "5.834261"; conf_hi "8.144357"; cov "40.983698";
Chr5	Cufflinks	exon	918106	918485	1000	+	.	gene_id "CUFF.4838"; transcript_id "AT5G03610.1"; exon_number "5"; FPKM "6.9893086872"; frac "0.855576"; conf_lo "5.834261"; conf_hi "8.144357"; cov "40.983698";
Chr5	Cufflinks	transcript	915465	916129	545	+	.	gene_id "CUFF.4838"; transcript_id "CUFF.4838.2"; FPKM "3.8145726523"; frac "0.144424"; conf_lo "2.119458"; conf_hi "5.509688"; cov "22.367776"; full_read_support "yes";
Chr5	Cufflinks	exon	915465	915713	545	+	.	gene_id "CUFF.4838"; transcript_id "CUFF.4838.2"; exon_number "1"; FPKM "3.8145726523"; frac "0.144424"; conf_lo "2.119458"; conf_hi "5.509688"; cov "22.367776";
Chr5	Cufflinks	exon	915801	916129	545	+	.	gene_id "CUFF.4838"; transcript_id "CUFF.4838.2"; exon_number "2"; FPKM "3.8145726523"; frac "0.144424"; conf_lo "2.119458"; conf_hi "5.509688"; cov "22.367776";
Chr5	Cufflinks	transcript	918738	921874	1	+	.	gene_id "AT5G03620"; transcript_id "AT5G03620.1"; FPKM "0.0000000000"; frac "0.000000"; conf_lo "0.000000"; conf_hi "0.048576"; cov "0.000000"; full_read_support "no";
Chr5	Cufflinks	exon	918738	918836	1	+	.	gene_id "AT5G03620"; transcript_id "AT5G03620.1"; exon_number "1"; FPKM "0.0000000000"; frac "0.000000"; conf_lo "0.000000"; conf_hi "0.048576"; cov "0.000000";
Chr5	Cufflinks	exon	918929	919020	1	+	.	gene_id "AT5G03620"; transcript_id "AT5G03620.1"; exon_number "2"; FPKM "0.0000000000"; frac "0.000000"; conf_lo "0.000000"; conf_hi "0.048576"; cov "0.000000";
Chr5	Cufflinks	exon	919087	919184	1	+	.	gene_id "AT5G03620"; transcript_id "AT5G03620.1"; exon_number "3"; FPKM "0.0000000000"; frac "0.000000"; conf_lo "0.000000"; conf_hi "0.048576"; cov "0.000000";
Chr5	Cufflinks	exon	919276	919422	1	+	.	gene_id "AT5G03620"; transcript_id "AT5G03620.1"; exon_number "4"; FPKM "0.0000000000"; frac "0.000000"; conf_lo "0.000000"; conf_hi "0.048576"; cov "0.000000";
Chr5	Cufflinks	exon	919507	919612	1	+	.	gene_id "AT5G03620"; transcript_id "AT5G03620.1"; exon_number "5"; FPKM "0.0000000000"; frac "0.000000"; conf_lo "0.000000"; conf_hi "0.048576"; cov "0.000000";
Chr5	Cufflinks	exon	919706	919910	1	+	.	gene_id "AT5G03620"; transcript_id "AT5G03620.1"; exon_number "6"; FPKM "0.0000000000"; frac "0.000000"; conf_lo "0.000000"; conf_hi "0.048576"; cov "0.000000";
Chr5	Cufflinks	exon	919996	920304	1	+	.	gene_id "AT5G03620"; transcript_id "AT5G03620.1"; exon_number "7"; FPKM "0.0000000000"; frac "0.000000"; conf_lo "0.000000"; conf_hi "0.048576"; cov "0.000000";
Chr5	Cufflinks	exon	920392	920492	1	+	.	gene_id "AT5G03620"; transcript_id "AT5G03620.1"; exon_number "8"; FPKM "0.0000000000"; frac "0.000000"; conf_lo "0.000000"; conf_hi "0.048576"; cov "0.000000";
Chr5	Cufflinks	exon	920573	920818	1	+	.	gene_id "AT5G03620"; transcript_id "AT5G03620.1"; exon_number "9"; FPKM "0.0000000000"; frac "0.000000"; conf_lo "0.000000"; conf_hi "0.048576"; cov "0.000000";
Chr5	Cufflinks	exon	920896	921218	1	+	.	gene_id "AT5G03620"; transcript_id "AT5G03620.1"; exon_number "10"; FPKM "0.0000000000"; frac "0.000000"; conf_lo "0.000000"; conf_hi "0.048576"; cov "0.000000";
Chr5	Cufflinks	exon	921300	921874	1	+	.	gene_id "AT5G03620"; transcript_id "AT5G03620.1"; exon_number "11"; FPKM "0.0000000000"; frac "0.000000"; conf_lo "0.000000"; conf_hi "0.048576"; cov "0.000000";
Chr5	Cufflinks	transcript	920223	921837	1000	-	.	gene_id "CUFF.4839"; transcript_id "CUFF.4839.1"; FPKM "0.8653539094"; frac "1.000000"; conf_lo "0.502384"; conf_hi "1.228324"; cov "5.082654"; full_read_support "yes";
Chr5	Cufflinks	exon	920223	921837	1000	-	.	gene_id "CUFF.4839"; transcript_id "CUFF.4839.1"; exon_number "1"; FPKM "0.8653539094"; frac "1.000000"; conf_lo "0.502384"; conf_hi "1.228324"; cov "5.082654";
Chr5	Cufflinks	transcript	922166	924683	1000	-	.	gene_id "CUFF.4840"; transcript_id "AT5G03630.1"; FPKM "63.3786300265"; frac "1.000000"; conf_lo "59.335748"; conf_hi "67.421512"; cov "372.127933"; full_read_support "yes";
Chr5	Cufflinks	exon	922166	922701	1000	-	.	gene_id "CUFF.4840"; transcript_id "AT5G03630.1"; exon_number "1"; FPKM "63.3786300265"; frac "1.000000"; conf_lo "59.335748"; conf_hi "67.421512"; cov "372.127933";
Chr5	Cufflinks	exon	922792	922932	1000	-	.	gene_id "CUFF.4840"; transcript_id "AT5G03630.1"; exon_number "2"; FPKM "63.3786300265"; frac "1.000000"; conf_lo "59.335748"; conf_hi "67.421512"; cov "372.127933";
Chr5	Cufflinks	exon	923023	923148	1000	-	.	gene_id "CUFF.4840"; transcript_id "AT5G03630.1"; exon_number "3"; FPKM "63.3786300265"; frac "1.000000"; conf_lo "59.335748"; conf_hi "67.421512"; cov "372.127933";
Chr5	Cufflinks	exon	923240	923358	1000	-	.	gene_id "CUFF.4840"; transcript_id "AT5G03630.1"; exon_number "4"; FPKM "63.3786300265"; frac "1.000000"; conf_lo "59.335748"; conf_hi "67.421512"; cov "372.127933";
Chr5	Cufflinks	exon	923449	923668	1000	-	.	gene_id "CUFF.4840"; transcript_id "AT5G03630.1"; exon_number "5"; FPKM "63.3786300265"; frac "1.000000"; conf_lo "59.335748"; conf_hi "67.421512"; cov "372.127933";
Chr5	Cufflinks	exon	923770	923888	1000	-	.	gene_id "CUFF.4840"; transcript_id "AT5G03630.1"; exon_number "6"; FPKM "63.3786300265"; frac "1.000000"; conf_lo "59.335748"; conf_hi "67.421512"; cov "372.127933";
Chr5	Cufflinks	exon	923969	924049	1000	-	.	gene_id "CUFF.4840"; transcript_id "AT5G03630.1"; exon_number "7"; FPKM "63.3786300265"; frac "1.000000"; conf_lo "59.335748"; conf_hi "67.421512"; cov "372.127933";
Chr5	Cufflinks	exon	924138	924189	1000	-	.	gene_id "CUFF.4840"; transcript_id "AT5G03630.1"; exon_number "8"; FPKM "63.3786300265"; frac "1.000000"; conf_lo "59.335748"; conf_hi "67.421512"; cov "372.127933";
Chr5	Cufflinks	exon	924275	924346	1000	-	.	gene_id "CUFF.4840"; transcript_id "AT5G03630.1"; exon_number "9"; FPKM "63.3786300265"; frac "1.000000"; conf_lo "59.335748"; conf_hi "67.421512"; cov "372.127933";
Chr5	Cufflinks	exon	924563	924683	1000	-	.	gene_id "CUFF.4840"; transcript_id "AT5G03630.1"; exon_number "10"; FPKM "63.3786300265"; frac "1.000000"; conf_lo "59.335748"; conf_hi "67.421512"; cov "372.127933";
Chr5	Cufflinks	transcript	927915	930781	1000	+	.	gene_id "AT5G03640"; transcript_id "AT5G03640.1"; FPKM "0.3756771944"; frac "1.000000"; conf_lo "0.203061"; conf_hi "0.548293"; cov "2.196533"; full_read_support "yes";
Chr5	Cufflinks	exon	927915	929845	1000	+	.	gene_id "AT5G03640"; transcript_id "AT5G03640.1"; exon_number "1"; FPKM "0.3756771944"; frac "1.000000"; conf_lo "0.203061"; conf_hi "0.548293"; cov "2.196533";
Chr5	Cufflinks	exon	929932	930781	1000	+	.	gene_id "AT5G03640"; transcript_id "AT5G03640.1"; exon_number "2"; FPKM "0.3756771944"; frac "1.000000"; conf_lo "0.203061"; conf_hi "0.548293"; cov "2.196533";
Chr5	Cufflinks	transcript	931775	937691	1000	+	.	gene_id "CUFF.4841"; transcript_id "CUFF.4841.1"; FPKM "9.2033312250"; frac "0.629489"; conf_lo "8.124076"; conf_hi "10.282587"; cov "54.041209"; full_read_support "yes";
Chr5	Cufflinks	exon	931775	932047	1000	+	.	gene_id "CUFF.4841"; transcript_id "CUFF.4841.1"; exon_number "1"; FPKM "9.2033312250"; frac "0.629489"; conf_lo "8.124076"; conf_hi "10.282587"; cov "54.041209";
Chr5	Cufflinks	exon	932223	932336	1000	+	.	gene_id "CUFF.4841"; transcript_id "CUFF.4841.1"; exon_number "2"; FPKM "9.2033312250"; frac "0.629489"; conf_lo "8.124076"; conf_hi "10.282587"; cov "54.041209";
Chr5	Cufflinks	exon	932470	932651	1000	+	.	gene_id "CUFF.4841"; transcript_id "CUFF.4841.1"; exon_number "3"; FPKM "9.2033312250"; frac "0.629489"; conf_lo "8.124076"; conf_hi "10.282587"; cov "54.041209";
Chr5	Cufflinks	exon	932836	932934	1000	+	.	gene_id "CUFF.4841"; transcript_id "CUFF.4841.1"; exon_number "4"; FPKM "9.2033312250"; frac "0.629489"; conf_lo "8.124076"; conf_hi "10.282587"; cov "54.041209";
Chr5	Cufflinks	exon	933064	933106	1000	+	.	gene_id "CUFF.4841"; transcript_id "CUFF.4841.1"; exon_number "5"; FPKM "9.2033312250"; frac "0.629489"; conf_lo "8.124076"; conf_hi "10.282587"; cov "54.041209";
Chr5	Cufflinks	exon	933479	933538	1000	+	.	gene_id "CUFF.4841"; transcript_id "CUFF.4841.1"; exon_number "6"; FPKM "9.2033312250"; frac "0.629489"; conf_lo "8.124076"; conf_hi "10.282587"; cov "54.041209";
Chr5	Cufflinks	exon	933648	933728	1000	+	.	gene_id "CUFF.4841"; transcript_id "CUFF.4841.1"; exon_number "7"; FPKM "9.2033312250"; frac "0.629489"; conf_lo "8.124076"; conf_hi "10.282587"; cov "54.041209";
Chr5	Cufflinks	exon	934103	934219	1000	+	.	gene_id "CUFF.4841"; transcript_id "CUFF.4841.1"; exon_number "8"; FPKM "9.2033312250"; frac "0.629489"; conf_lo "8.124076"; conf_hi "10.282587"; cov "54.041209";
Chr5	Cufflinks	exon	934414	934497	1000	+	.	gene_id "CUFF.4841"; transcript_id "CUFF.4841.1"; exon_number "9"; FPKM "9.2033312250"; frac "0.629489"; conf_lo "8.124076"; conf_hi "10.282587"; cov "54.041209";
Chr5	Cufflinks	exon	934692	934813	1000	+	.	gene_id "CUFF.4841"; transcript_id "CUFF.4841.1"; exon_number "10"; FPKM "9.2033312250"; frac "0.629489"; conf_lo "8.124076"; conf_hi "10.282587"; cov "54.041209";
Chr5	Cufflinks	exon	935006	935125	1000	+	.	gene_id "CUFF.4841"; transcript_id "CUFF.4841.1"; exon_number "11"; FPKM "9.2033312250"; frac "0.629489"; conf_lo "8.124076"; conf_hi "10.282587"; cov "54.041209";
Chr5	Cufflinks	exon	935216	935345	1000	+	.	gene_id "CUFF.4841"; transcript_id "CUFF.4841.1"; exon_number "12"; FPKM "9.2033312250"; frac "0.629489"; conf_lo "8.124076"; conf_hi "10.282587"; cov "54.041209";
Chr5	Cufflinks	exon	935446	935556	1000	+	.	gene_id "CUFF.4841"; transcript_id "CUFF.4841.1"; exon_number "13"; FPKM "9.2033312250"; frac "0.629489"; conf_lo "8.124076"; conf_hi "10.282587"; cov "54.041209";
Chr5	Cufflinks	exon	935687	935815	1000	+	.	gene_id "CUFF.4841"; transcript_id "CUFF.4841.1"; exon_number "14"; FPKM "9.2033312250"; frac "0.629489"; conf_lo "8.124076"; conf_hi "10.282587"; cov "54.041209";
Chr5	Cufflinks	exon	935982	936085	1000	+	.	gene_id "CUFF.4841"; transcript_id "CUFF.4841.1"; exon_number "15"; FPKM "9.2033312250"; frac "0.629489"; conf_lo "8.124076"; conf_hi "10.282587"; cov "54.041209";
Chr5	Cufflinks	exon	936177	936321	1000	+	.	gene_id "CUFF.4841"; transcript_id "CUFF.4841.1"; exon_number "16"; FPKM "9.2033312250"; frac "0.629489"; conf_lo "8.124076"; conf_hi "10.282587"; cov "54.041209";
Chr5	Cufflinks	exon	936398	936545	1000	+	.	gene_id "CUFF.4841"; transcript_id "CUFF.4841.1"; exon_number "17"; FPKM "9.2033312250"; frac "0.629489"; conf_lo "8.124076"; conf_hi "10.282587"; cov "54.041209";
Chr5	Cufflinks	exon	936634	936734	1000	+	.	gene_id "CUFF.4841"; transcript_id "CUFF.4841.1"; exon_number "18"; FPKM "9.2033312250"; frac "0.629489"; conf_lo "8.124076"; conf_hi "10.282587"; cov "54.041209";
Chr5	Cufflinks	exon	936817	936894	1000	+	.	gene_id "CUFF.4841"; transcript_id "CUFF.4841.1"; exon_number "19"; FPKM "9.2033312250"; frac "0.629489"; conf_lo "8.124076"; conf_hi "10.282587"; cov "54.041209";
Chr5	Cufflinks	exon	936971	937126	1000	+	.	gene_id "CUFF.4841"; transcript_id "CUFF.4841.1"; exon_number "20"; FPKM "9.2033312250"; frac "0.629489"; conf_lo "8.124076"; conf_hi "10.282587"; cov "54.041209";
Chr5	Cufflinks	exon	937225	937299	1000	+	.	gene_id "CUFF.4841"; transcript_id "CUFF.4841.1"; exon_number "21"; FPKM "9.2033312250"; frac "0.629489"; conf_lo "8.124076"; conf_hi "10.282587"; cov "54.041209";
Chr5	Cufflinks	exon	937381	937691	1000	+	.	gene_id "CUFF.4841"; transcript_id "CUFF.4841.1"; exon_number "22"; FPKM "9.2033312250"; frac "0.629489"; conf_lo "8.124076"; conf_hi "10.282587"; cov "54.041209";
Chr5	Cufflinks	transcript	931904	937641	631	+	.	gene_id "CUFF.4841"; transcript_id "AT5G03650.1"; FPKM "5.8081158871"; frac "0.370511"; conf_lo "4.876031"; conf_hi "6.740201"; cov "34.104782"; full_read_support "yes";
Chr5	Cufflinks	exon	931904	932047	631	+	.	gene_id "CUFF.4841"; transcript_id "AT5G03650.1"; exon_number "1"; FPKM "5.8081158871"; frac "0.370511"; conf_lo "4.876031"; conf_hi "6.740201"; cov "34.104782";
Chr5	Cufflinks	exon	932218	932336	631	+	.	gene_id "CUFF.4841"; transcript_id "AT5G03650.1"; exon_number "2"; FPKM "5.8081158871"; frac "0.370511"; conf_lo "4.876031"; conf_hi "6.740201"; cov "34.104782";
Chr5	Cufflinks	exon	932470	932651	631	+	.	gene_id "CUFF.4841"; transcript_id "AT5G03650.1"; exon_number "3"; FPKM "5.8081158871"; frac "0.370511"; conf_lo "4.876031"; conf_hi "6.740201"; cov "34.104782";
Chr5	Cufflinks	exon	932836	932934	631	+	.	gene_id "CUFF.4841"; transcript_id "AT5G03650.1"; exon_number "4"; FPKM "5.8081158871"; frac "0.370511"; conf_lo "4.876031"; conf_hi "6.740201"; cov "34.104782";
Chr5	Cufflinks	exon	933064	933106	631	+	.	gene_id "CUFF.4841"; transcript_id "AT5G03650.1"; exon_number "5"; FPKM "5.8081158871"; frac "0.370511"; conf_lo "4.876031"; conf_hi "6.740201"; cov "34.104782";
Chr5	Cufflinks	exon	933479	933538	631	+	.	gene_id "CUFF.4841"; transcript_id "AT5G03650.1"; exon_number "6"; FPKM "5.8081158871"; frac "0.370511"; conf_lo "4.876031"; conf_hi "6.740201"; cov "34.104782";
Chr5	Cufflinks	exon	933648	933728	631	+	.	gene_id "CUFF.4841"; transcript_id "AT5G03650.1"; exon_number "7"; FPKM "5.8081158871"; frac "0.370511"; conf_lo "4.876031"; conf_hi "6.740201"; cov "34.104782";
Chr5	Cufflinks	exon	934103	934219	631	+	.	gene_id "CUFF.4841"; transcript_id "AT5G03650.1"; exon_number "8"; FPKM "5.8081158871"; frac "0.370511"; conf_lo "4.876031"; conf_hi "6.740201"; cov "34.104782";
Chr5	Cufflinks	exon	934414	934497	631	+	.	gene_id "CUFF.4841"; transcript_id "AT5G03650.1"; exon_number "9"; FPKM "5.8081158871"; frac "0.370511"; conf_lo "4.876031"; conf_hi "6.740201"; cov "34.104782";
Chr5	Cufflinks	exon	934692	934813	631	+	.	gene_id "CUFF.4841"; transcript_id "AT5G03650.1"; exon_number "10"; FPKM "5.8081158871"; frac "0.370511"; conf_lo "4.876031"; conf_hi "6.740201"; cov "34.104782";
Chr5	Cufflinks	exon	935006	935125	631	+	.	gene_id "CUFF.4841"; transcript_id "AT5G03650.1"; exon_number "11"; FPKM "5.8081158871"; frac "0.370511"; conf_lo "4.876031"; conf_hi "6.740201"; cov "34.104782";
Chr5	Cufflinks	exon	935216	935345	631	+	.	gene_id "CUFF.4841"; transcript_id "AT5G03650.1"; exon_number "12"; FPKM "5.8081158871"; frac "0.370511"; conf_lo "4.876031"; conf_hi "6.740201"; cov "34.104782";
Chr5	Cufflinks	exon	935446	935556	631	+	.	gene_id "CUFF.4841"; transcript_id "AT5G03650.1"; exon_number "13"; FPKM "5.8081158871"; frac "0.370511"; conf_lo "4.876031"; conf_hi "6.740201"; cov "34.104782";
Chr5	Cufflinks	exon	935687	935815	631	+	.	gene_id "CUFF.4841"; transcript_id "AT5G03650.1"; exon_number "14"; FPKM "5.8081158871"; frac "0.370511"; conf_lo "4.876031"; conf_hi "6.740201"; cov "34.104782";
Chr5	Cufflinks	exon	935982	936085	631	+	.	gene_id "CUFF.4841"; transcript_id "AT5G03650.1"; exon_number "15"; FPKM "5.8081158871"; frac "0.370511"; conf_lo "4.876031"; conf_hi "6.740201"; cov "34.104782";
Chr5	Cufflinks	exon	936177	936321	631	+	.	gene_id "CUFF.4841"; transcript_id "AT5G03650.1"; exon_number "16"; FPKM "5.8081158871"; frac "0.370511"; conf_lo "4.876031"; conf_hi "6.740201"; cov "34.104782";
Chr5	Cufflinks	exon	936398	936545	631	+	.	gene_id "CUFF.4841"; transcript_id "AT5G03650.1"; exon_number "17"; FPKM "5.8081158871"; frac "0.370511"; conf_lo "4.876031"; conf_hi "6.740201"; cov "34.104782";
Chr5	Cufflinks	exon	936634	936734	631	+	.	gene_id "CUFF.4841"; transcript_id "AT5G03650.1"; exon_number "18"; FPKM "5.8081158871"; frac "0.370511"; conf_lo "4.876031"; conf_hi "6.740201"; cov "34.104782";
Chr5	Cufflinks	exon	936817	936894	631	+	.	gene_id "CUFF.4841"; transcript_id "AT5G03650.1"; exon_number "19"; FPKM "5.8081158871"; frac "0.370511"; conf_lo "4.876031"; conf_hi "6.740201"; cov "34.104782";
Chr5	Cufflinks	exon	936971	937126	631	+	.	gene_id "CUFF.4841"; transcript_id "AT5G03650.1"; exon_number "20"; FPKM "5.8081158871"; frac "0.370511"; conf_lo "4.876031"; conf_hi "6.740201"; cov "34.104782";
Chr5	Cufflinks	exon	937225	937299	631	+	.	gene_id "CUFF.4841"; transcript_id "AT5G03650.1"; exon_number "21"; FPKM "5.8081158871"; frac "0.370511"; conf_lo "4.876031"; conf_hi "6.740201"; cov "34.104782";
Chr5	Cufflinks	exon	937381	937641	631	+	.	gene_id "CUFF.4841"; transcript_id "AT5G03650.1"; exon_number "22"; FPKM "5.8081158871"; frac "0.370511"; conf_lo "4.876031"; conf_hi "6.740201"; cov "34.104782";
Chr5	Cufflinks	transcript	937977	940058	1000	+	.	gene_id "CUFF.4842"; transcript_id "AT5G03660.1"; FPKM "26.5750658772"; frac "1.000000"; conf_lo "23.477226"; conf_hi "29.672905"; cov "155.969543"; full_read_support "yes";
Chr5	Cufflinks	exon	937977	938319	1000	+	.	gene_id "CUFF.4842"; transcript_id "AT5G03660.1"; exon_number "1"; FPKM "26.5750658772"; frac "1.000000"; conf_lo "23.477226"; conf_hi "29.672905"; cov "155.969543";
Chr5	Cufflinks	exon	938680	938790	1000	+	.	gene_id "CUFF.4842"; transcript_id "AT5G03660.1"; exon_number "2"; FPKM "26.5750658772"; frac "1.000000"; conf_lo "23.477226"; conf_hi "29.672905"; cov "155.969543";
Chr5	Cufflinks	exon	938992	939072	1000	+	.	gene_id "CUFF.4842"; transcript_id "AT5G03660.1"; exon_number "3"; FPKM "26.5750658772"; frac "1.000000"; conf_lo "23.477226"; conf_hi "29.672905"; cov "155.969543";
Chr5	Cufflinks	exon	939734	940058	1000	+	.	gene_id "CUFF.4842"; transcript_id "AT5G03660.1"; exon_number "4"; FPKM "26.5750658772"; frac "1.000000"; conf_lo "23.477226"; conf_hi "29.672905"; cov "155.969543";
Chr5	Cufflinks	transcript	937998	940053	1	+	.	gene_id "CUFF.4842"; transcript_id "AT5G03660.2"; FPKM "0.0000000000"; frac "0.000000"; conf_lo "0.000000"; conf_hi "0.179497"; cov "0.000000"; full_read_support "no";
Chr5	Cufflinks	exon	937998	938319	1	+	.	gene_id "CUFF.4842"; transcript_id "AT5G03660.2"; exon_number "1"; FPKM "0.0000000000"; frac "0.000000"; conf_lo "0.000000"; conf_hi "0.179497"; cov "0.000000";
Chr5	Cufflinks	exon	938680	938724	1	+	.	gene_id "CUFF.4842"; transcript_id "AT5G03660.2"; exon_number "2"; FPKM "0.0000000000"; frac "0.000000"; conf_lo "0.000000"; conf_hi "0.179497"; cov "0.000000";
Chr5	Cufflinks	exon	938992	939072	1	+	.	gene_id "CUFF.4842"; transcript_id "AT5G03660.2"; exon_number "3"; FPKM "0.0000000000"; frac "0.000000"; conf_lo "0.000000"; conf_hi "0.179497"; cov "0.000000";
Chr5	Cufflinks	exon	939734	940053	1	+	.	gene_id "CUFF.4842"; transcript_id "AT5G03660.2"; exon_number "4"; FPKM "0.0000000000"; frac "0.000000"; conf_lo "0.000000"; conf_hi "0.179497"; cov "0.000000";
Chr5	Cufflinks	transcript	947101	948967	1	-	.	gene_id "AT5G03668"; transcript_id "AT5G03668.1"; FPKM "0.0000000000"; frac "0.000000"; conf_lo "0.000000"; conf_hi "0.061246"; cov "0.000000"; full_read_support "no";
Chr5	Cufflinks	exon	947101	947198	1	-	.	gene_id "AT5G03668"; transcript_id "AT5G03668.1"; exon_number "1"; FPKM "0.0000000000"; frac "0.000000"; conf_lo "0.000000"; conf_hi "0.061246"; cov "0.000000";
Chr5	Cufflinks	exon	947292	947620	1	-	.	gene_id "AT5G03668"; transcript_id "AT5G03668.1"; exon_number "2"; FPKM "0.0000000000"; frac "0.000000"; conf_lo "0.000000"; conf_hi "0.061246"; cov "0.000000";
Chr5	Cufflinks	exon	947728	948967	1	-	.	gene_id "AT5G03668"; transcript_id "AT5G03668.1"; exon_number "3"; FPKM "0.0000000000"; frac "0.000000"; conf_lo "0.000000"; conf_hi "0.061246"; cov "0.000000";
Chr5	Cufflinks	transcript	947146	950171	1000	+	.	gene_id "CUFF.4843"; transcript_id "AT5G03670.1"; FPKM "3.0267308651"; frac "0.829057"; conf_lo "2.378836"; conf_hi "3.674626"; cov "17.759123"; full_read_support "yes";
Chr5	Cufflinks	exon	947146	948183	1000	+	.	gene_id "CUFF.4843"; transcript_id "AT5G03670.1"; exon_number "1"; FPKM "3.0267308651"; frac "0.829057"; conf_lo "2.378836"; conf_hi "3.674626"; cov "17.759123";
Chr5	Cufflinks	exon	948740	948914	1000	+	.	gene_id "CUFF.4843"; transcript_id "AT5G03670.1"; exon_number "2"; FPKM "3.0267308651"; frac "0.829057"; conf_lo "2.378836"; conf_hi "3.674626"; cov "17.759123";
Chr5	Cufflinks	exon	949396	950171	1000	+	.	gene_id "CUFF.4843"; transcript_id "AT5G03670.1"; exon_number "3"; FPKM "3.0267308651"; frac "0.829057"; conf_lo "2.378836"; conf_hi "3.674626"; cov "17.759123";
Chr5	Cufflinks	transcript	947146	948271	398	+	.	gene_id "CUFF.4843"; transcript_id "CUFF.4843.2"; FPKM "1.2052062156"; frac "0.170943"; conf_lo "0.536212"; conf_hi "1.874200"; cov "7.071460"; full_read_support "yes";
Chr5	Cufflinks	exon	947146	948271	398	+	.	gene_id "CUFF.4843"; transcript_id "CUFF.4843.2"; exon_number "1"; FPKM "1.2052062156"; frac "0.170943"; conf_lo "0.536212"; conf_hi "1.874200"; cov "7.071460";
Chr5	Cufflinks	transcript	957744	961032	1000	+	.	gene_id "CUFF.4844"; transcript_id "AT5G03680.1"; FPKM "0.8322580140"; frac "1.000000"; conf_lo "0.528954"; conf_hi "1.135562"; cov "4.881303"; full_read_support "yes";
Chr5	Cufflinks	exon	957744	958318	1000	+	.	gene_id "CUFF.4844"; transcript_id "AT5G03680.1"; exon_number "1"; FPKM "0.8322580140"; frac "1.000000"; conf_lo "0.528954"; conf_hi "1.135562"; cov "4.881303";
Chr5	Cufflinks	exon	959446	961032	1000	+	.	gene_id "CUFF.4844"; transcript_id "AT5G03680.1"; exon_number "2"; FPKM "0.8322580140"; frac "1.000000"; conf_lo "0.528954"; conf_hi "1.135562"; cov "4.881303";
Chr5	Cufflinks	transcript	963148	964989	1000	-	.	gene_id "CUFF.4845"; transcript_id "AT5G03690.2"; FPKM "3.4498022308"; frac "0.620185"; conf_lo "2.556748"; conf_hi "4.342856"; cov "20.257736"; full_read_support "yes";
Chr5	Cufflinks	exon	963148	964212	1000	-	.	gene_id "CUFF.4845"; transcript_id "AT5G03690.2"; exon_number "1"; FPKM "3.4498022308"; frac "0.620185"; conf_lo "2.556748"; conf_hi "4.342856"; cov "20.257736";
Chr5	Cufflinks	exon	964439	964666	1000	-	.	gene_id "CUFF.4845"; transcript_id "AT5G03690.2"; exon_number "2"; FPKM "3.4498022308"; frac "0.620185"; conf_lo "2.556748"; conf_hi "4.342856"; cov "20.257736";
Chr5	Cufflinks	exon	964955	964989	1000	-	.	gene_id "CUFF.4845"; transcript_id "AT5G03690.2"; exon_number "3"; FPKM "3.4498022308"; frac "0.620185"; conf_lo "2.556748"; conf_hi "4.342856"; cov "20.257736";
Chr5	Cufflinks	transcript	963148	965050	156	-	.	gene_id "CUFF.4845"; transcript_id "AT5G03690.1"; FPKM "0.5390359939"; frac "0.110898"; conf_lo "0.136035"; conf_hi "0.942037"; cov "3.165297"; full_read_support "yes";
Chr5	Cufflinks	exon	963148	964212	156	-	.	gene_id "CUFF.4845"; transcript_id "AT5G03690.1"; exon_number "1"; FPKM "0.5390359939"; frac "0.110898"; conf_lo "0.136035"; conf_hi "0.942037"; cov "3.165297";
Chr5	Cufflinks	exon	964439	964666	156	-	.	gene_id "CUFF.4845"; transcript_id "AT5G03690.1"; exon_number "2"; FPKM "0.5390359939"; frac "0.110898"; conf_lo "0.136035"; conf_hi "0.942037"; cov "3.165297";
Chr5	Cufflinks	exon	964853	965050	156	-	.	gene_id "CUFF.4845"; transcript_id "AT5G03690.1"; exon_number "3"; FPKM "0.5390359939"; frac "0.110898"; conf_lo "0.136035"; conf_hi "0.942037"; cov "3.165297";
Chr5	Cufflinks	transcript	963148	965303	282	-	.	gene_id "CUFF.4845"; transcript_id "CUFF.4845.3"; FPKM "0.9755749752"; frac "0.268917"; conf_lo "0.554237"; conf_hi "1.396913"; cov "5.728717"; full_read_support "yes";
Chr5	Cufflinks	exon	963148	964212	282	-	.	gene_id "CUFF.4845"; transcript_id "CUFF.4845.3"; exon_number "1"; FPKM "0.9755749752"; frac "0.268917"; conf_lo "0.554237"; conf_hi "1.396913"; cov "5.728717";
Chr5	Cufflinks	exon	964439	965303	282	-	.	gene_id "CUFF.4845"; transcript_id "CUFF.4845.3"; exon_number "2"; FPKM "0.9755749752"; frac "0.268917"; conf_lo "0.554237"; conf_hi "1.396913"; cov "5.728717";
Chr5	Cufflinks	transcript	965874	967322	1000	-	.	gene_id "AT5G03700"; transcript_id "AT5G03700.1"; FPKM "3.0472528962"; frac "0.802198"; conf_lo "2.321168"; conf_hi "3.773338"; cov "17.880382"; full_read_support "yes";
Chr5	Cufflinks	exon	965874	967322	1000	-	.	gene_id "AT5G03700"; transcript_id "AT5G03700.1"; exon_number "1"; FPKM "3.0472528962"; frac "0.802198"; conf_lo "2.321168"; conf_hi "3.773338"; cov "17.880382";
Chr5	Cufflinks	transcript	966243	966929	1000	+	.	gene_id "CUFF.4846"; transcript_id "CUFF.4846.1"; FPKM "1.9251262237"; frac "0.197802"; conf_lo "1.006031"; conf_hi "2.844222"; cov "11.296073"; full_read_support "yes";
Chr5	Cufflinks	exon	966243	966929	1000	+	.	gene_id "CUFF.4846"; transcript_id "CUFF.4846.1"; exon_number "1"; FPKM "1.9251262237"; frac "0.197802"; conf_lo "1.006031"; conf_hi "2.844222"; cov "11.296073";
Chr5	Cufflinks	transcript	970799	970879	1	-	.	gene_id "AT5G03705"; transcript_id "AT5G03705.1"; FPKM "0.0000000000"; frac "0.000000"; conf_lo "0.000000"; conf_hi "0.000000"; cov "0.000000"; full_read_support "no";
Chr5	Cufflinks	exon	970799	970879	1	-	.	gene_id "AT5G03705"; transcript_id "AT5G03705.1"; exon_number "1"; FPKM "0.0000000000"; frac "0.000000"; conf_lo "0.000000"; conf_hi "0.000000"; cov "0.000000";
Chr5	Cufflinks	transcript	971107	971627	1	+	.	gene_id "AT5G03710"; transcript_id "AT5G03710.1"; FPKM "0.0000000000"; frac "0.000000"; conf_lo "0.000000"; conf_hi "0.000000"; cov "0.000000"; full_read_support "no";
Chr5	Cufflinks	exon	971107	971119	1	+	.	gene_id "AT5G03710"; transcript_id "AT5G03710.1"; exon_number "1"; FPKM "0.0000000000"; frac "0.000000"; conf_lo "0.000000"; conf_hi "0.000000"; cov "0.000000";
Chr5	Cufflinks	exon	971395	971627	1	+	.	gene_id "AT5G03710"; transcript_id "AT5G03710.1"; exon_number "2"; FPKM "0.0000000000"; frac "0.000000"; conf_lo "0.000000"; conf_hi "0.000000"; cov "0.000000";
Chr5	Cufflinks	transcript	971786	973683	1000	-	.	gene_id "CUFF.4847"; transcript_id "AT5G03720.1"; FPKM "2.2868833239"; frac "0.678836"; conf_lo "1.626257"; conf_hi "2.947509"; cov "13.426261"; full_read_support "yes";
Chr5	Cufflinks	exon	971786	972809	1000	-	.	gene_id "CUFF.4847"; transcript_id "AT5G03720.1"; exon_number "1"; FPKM "2.2868833239"; frac "0.678836"; conf_lo "1.626257"; conf_hi "2.947509"; cov "13.426261";
Chr5	Cufflinks	exon	973342	973683	1000	-	.	gene_id "CUFF.4847"; transcript_id "AT5G03720.1"; exon_number "2"; FPKM "2.2868833239"; frac "0.678836"; conf_lo "1.626257"; conf_hi "2.947509"; cov "13.426261";
Chr5	Cufflinks	transcript	973093	974013	764	-	.	gene_id "CUFF.4847"; transcript_id "CUFF.4847.2"; FPKM "1.7489852102"; frac "0.321164"; conf_lo "0.992517"; conf_hi "2.505453"; cov "10.268268"; full_read_support "yes";
Chr5	Cufflinks	exon	973093	974013	764	-	.	gene_id "CUFF.4847"; transcript_id "CUFF.4847.2"; exon_number "1"; FPKM "1.7489852102"; frac "0.321164"; conf_lo "0.992517"; conf_hi "2.505453"; cov "10.268268";
Chr5	Cufflinks	transcript	974498	979849	350	-	.	gene_id "CUFF.4848"; transcript_id "AT5G03730.2"; FPKM "4.4423887827"; frac "0.251009"; conf_lo "3.699178"; conf_hi "5.185600"; cov "26.085154"; full_read_support "yes";
Chr5	Cufflinks	exon	974498	974708	350	-	.	gene_id "CUFF.4848"; transcript_id "AT5G03730.2"; exon_number "1"; FPKM "4.4423887827"; frac "0.251009"; conf_lo "3.699178"; conf_hi "5.185600"; cov "26.085154";
Chr5	Cufflinks	exon	974850	975054	350	-	.	gene_id "CUFF.4848"; transcript_id "AT5G03730.2"; exon_number "2"; FPKM "4.4423887827"; frac "0.251009"; conf_lo "3.699178"; conf_hi "5.185600"; cov "26.085154";
Chr5	Cufflinks	exon	975132	975226	350	-	.	gene_id "CUFF.4848"; transcript_id "AT5G03730.2"; exon_number "3"; FPKM "4.4423887827"; frac "0.251009"; conf_lo "3.699178"; conf_hi "5.185600"; cov "26.085154";
Chr5	Cufflinks	exon	975341	975472	350	-	.	gene_id "CUFF.4848"; transcript_id "AT5G03730.2"; exon_number "4"; FPKM "4.4423887827"; frac "0.251009"; conf_lo "3.699178"; conf_hi "5.185600"; cov "26.085154";
Chr5	Cufflinks	exon	975576	975644	350	-	.	gene_id "CUFF.4848"; transcript_id "AT5G03730.2"; exon_number "5"; FPKM "4.4423887827"; frac "0.251009"; conf_lo "3.699178"; conf_hi "5.185600"; cov "26.085154";
Chr5	Cufflinks	exon	975878	975976	350	-	.	gene_id "CUFF.4848"; transcript_id "AT5G03730.2"; exon_number "6"; FPKM "4.4423887827"; frac "0.251009"; conf_lo "3.699178"; conf_hi "5.185600"; cov "26.085154";
Chr5	Cufflinks	exon	976071	976155	350	-	.	gene_id "CUFF.4848"; transcript_id "AT5G03730.2"; exon_number "7"; FPKM "4.4423887827"; frac "0.251009"; conf_lo "3.699178"; conf_hi "5.185600"; cov "26.085154";
Chr5	Cufflinks	exon	976245	976345	350	-	.	gene_id "CUFF.4848"; transcript_id "AT5G03730.2"; exon_number "8"; FPKM "4.4423887827"; frac "0.251009"; conf_lo "3.699178"; conf_hi "5.185600"; cov "26.085154";
Chr5	Cufflinks	exon	976426	976494	350	-	.	gene_id "CUFF.4848"; transcript_id "AT5G03730.2"; exon_number "9"; FPKM "4.4423887827"; frac "0.251009"; conf_lo "3.699178"; conf_hi "5.185600"; cov "26.085154";
Chr5	Cufflinks	exon	976771	976811	350	-	.	gene_id "CUFF.4848"; transcript_id "AT5G03730.2"; exon_number "10"; FPKM "4.4423887827"; frac "0.251009"; conf_lo "3.699178"; conf_hi "5.185600"; cov "26.085154";
Chr5	Cufflinks	exon	977002	977277	350	-	.	gene_id "CUFF.4848"; transcript_id "AT5G03730.2"; exon_number "11"; FPKM "4.4423887827"; frac "0.251009"; conf_lo "3.699178"; conf_hi "5.185600"; cov "26.085154";
Chr5	Cufflinks	exon	977635	977840	350	-	.	gene_id "CUFF.4848"; transcript_id "AT5G03730.2"; exon_number "12"; FPKM "4.4423887827"; frac "0.251009"; conf_lo "3.699178"; conf_hi "5.185600"; cov "26.085154";
Chr5	Cufflinks	exon	977976	978079	350	-	.	gene_id "CUFF.4848"; transcript_id "AT5G03730.2"; exon_number "13"; FPKM "4.4423887827"; frac "0.251009"; conf_lo "3.699178"; conf_hi "5.185600"; cov "26.085154";
Chr5	Cufflinks	exon	978297	978438	350	-	.	gene_id "CUFF.4848"; transcript_id "AT5G03730.2"; exon_number "14"; FPKM "4.4423887827"; frac "0.251009"; conf_lo "3.699178"; conf_hi "5.185600"; cov "26.085154";
Chr5	Cufflinks	exon	978536	978837	350	-	.	gene_id "CUFF.4848"; transcript_id "AT5G03730.2"; exon_number "15"; FPKM "4.4423887827"; frac "0.251009"; conf_lo "3.699178"; conf_hi "5.185600"; cov "26.085154";
Chr5	Cufflinks	exon	979013	979849	350	-	.	gene_id "CUFF.4848"; transcript_id "AT5G03730.2"; exon_number "16"; FPKM "4.4423887827"; frac "0.251009"; conf_lo "3.699178"; conf_hi "5.185600"; cov "26.085154";
Chr5	Cufflinks	transcript	974508	979849	1000	-	.	gene_id "CUFF.4848"; transcript_id "AT5G03730.1"; FPKM "12.6581332222"; frac "0.748991"; conf_lo "11.495998"; conf_hi "13.820268"; cov "74.326983"; full_read_support "yes";
Chr5	Cufflinks	exon	974508	975054	1000	-	.	gene_id "CUFF.4848"; transcript_id "AT5G03730.1"; exon_number "1"; FPKM "12.6581332222"; frac "0.748991"; conf_lo "11.495998"; conf_hi "13.820268"; cov "74.326983";
Chr5	Cufflinks	exon	975132	975226	1000	-	.	gene_id "CUFF.4848"; transcript_id "AT5G03730.1"; exon_number "2"; FPKM "12.6581332222"; frac "0.748991"; conf_lo "11.495998"; conf_hi "13.820268"; cov "74.326983";
Chr5	Cufflinks	exon	975341	975472	1000	-	.	gene_id "CUFF.4848"; transcript_id "AT5G03730.1"; exon_number "3"; FPKM "12.6581332222"; frac "0.748991"; conf_lo "11.495998"; conf_hi "13.820268"; cov "74.326983";
Chr5	Cufflinks	exon	975576	975644	1000	-	.	gene_id "CUFF.4848"; transcript_id "AT5G03730.1"; exon_number "4"; FPKM "12.6581332222"; frac "0.748991"; conf_lo "11.495998"; conf_hi "13.820268"; cov "74.326983";
Chr5	Cufflinks	exon	975878	975976	1000	-	.	gene_id "CUFF.4848"; transcript_id "AT5G03730.1"; exon_number "5"; FPKM "12.6581332222"; frac "0.748991"; conf_lo "11.495998"; conf_hi "13.820268"; cov "74.326983";
Chr5	Cufflinks	exon	976071	976155	1000	-	.	gene_id "CUFF.4848"; transcript_id "AT5G03730.1"; exon_number "6"; FPKM "12.6581332222"; frac "0.748991"; conf_lo "11.495998"; conf_hi "13.820268"; cov "74.326983";
Chr5	Cufflinks	exon	976245	976345	1000	-	.	gene_id "CUFF.4848"; transcript_id "AT5G03730.1"; exon_number "7"; FPKM "12.6581332222"; frac "0.748991"; conf_lo "11.495998"; conf_hi "13.820268"; cov "74.326983";
Chr5	Cufflinks	exon	976426	976494	1000	-	.	gene_id "CUFF.4848"; transcript_id "AT5G03730.1"; exon_number "8"; FPKM "12.6581332222"; frac "0.748991"; conf_lo "11.495998"; conf_hi "13.820268"; cov "74.326983";
Chr5	Cufflinks	exon	976771	976811	1000	-	.	gene_id "CUFF.4848"; transcript_id "AT5G03730.1"; exon_number "9"; FPKM "12.6581332222"; frac "0.748991"; conf_lo "11.495998"; conf_hi "13.820268"; cov "74.326983";
Chr5	Cufflinks	exon	977002	977277	1000	-	.	gene_id "CUFF.4848"; transcript_id "AT5G03730.1"; exon_number "10"; FPKM "12.6581332222"; frac "0.748991"; conf_lo "11.495998"; conf_hi "13.820268"; cov "74.326983";
Chr5	Cufflinks	exon	977635	977840	1000	-	.	gene_id "CUFF.4848"; transcript_id "AT5G03730.1"; exon_number "11"; FPKM "12.6581332222"; frac "0.748991"; conf_lo "11.495998"; conf_hi "13.820268"; cov "74.326983";
Chr5	Cufflinks	exon	977976	978079	1000	-	.	gene_id "CUFF.4848"; transcript_id "AT5G03730.1"; exon_number "12"; FPKM "12.6581332222"; frac "0.748991"; conf_lo "11.495998"; conf_hi "13.820268"; cov "74.326983";
Chr5	Cufflinks	exon	978297	978438	1000	-	.	gene_id "CUFF.4848"; transcript_id "AT5G03730.1"; exon_number "13"; FPKM "12.6581332222"; frac "0.748991"; conf_lo "11.495998"; conf_hi "13.820268"; cov "74.326983";
Chr5	Cufflinks	exon	978536	978837	1000	-	.	gene_id "CUFF.4848"; transcript_id "AT5G03730.1"; exon_number "14"; FPKM "12.6581332222"; frac "0.748991"; conf_lo "11.495998"; conf_hi "13.820268"; cov "74.326983";
Chr5	Cufflinks	exon	979013	979849	1000	-	.	gene_id "CUFF.4848"; transcript_id "AT5G03730.1"; exon_number "15"; FPKM "12.6581332222"; frac "0.748991"; conf_lo "11.495998"; conf_hi "13.820268"; cov "74.326983";
Chr5	Cufflinks	transcript	981876	984200	1000	+	.	gene_id "CUFF.4849"; transcript_id "AT5G03740.1"; FPKM "32.9946689090"; frac "1.000000"; conf_lo "30.088627"; conf_hi "35.900711"; cov "193.673607"; full_read_support "yes";
Chr5	Cufflinks	exon	981876	982006	1000	+	.	gene_id "CUFF.4849"; transcript_id "AT5G03740.1"; exon_number "1"; FPKM "32.9946689090"; frac "1.000000"; conf_lo "30.088627"; conf_hi "35.900711"; cov "193.673607";
Chr5	Cufflinks	exon	982339	982409	1000	+	.	gene_id "CUFF.4849"; transcript_id "AT5G03740.1"; exon_number "2"; FPKM "32.9946689090"; frac "1.000000"; conf_lo "30.088627"; conf_hi "35.900711"; cov "193.673607";
Chr5	Cufflinks	exon	982487	982698	1000	+	.	gene_id "CUFF.4849"; transcript_id "AT5G03740.1"; exon_number "3"; FPKM "32.9946689090"; frac "1.000000"; conf_lo "30.088627"; conf_hi "35.900711"; cov "193.673607";
Chr5	Cufflinks	exon	982812	982861	1000	+	.	gene_id "CUFF.4849"; transcript_id "AT5G03740.1"; exon_number "4"; FPKM "32.9946689090"; frac "1.000000"; conf_lo "30.088627"; conf_hi "35.900711"; cov "193.673607";
Chr5	Cufflinks	exon	982975	983114	1000	+	.	gene_id "CUFF.4849"; transcript_id "AT5G03740.1"; exon_number "5"; FPKM "32.9946689090"; frac "1.000000"; conf_lo "30.088627"; conf_hi "35.900711"; cov "193.673607";
Chr5	Cufflinks	exon	983328	983420	1000	+	.	gene_id "CUFF.4849"; transcript_id "AT5G03740.1"; exon_number "6"; FPKM "32.9946689090"; frac "1.000000"; conf_lo "30.088627"; conf_hi "35.900711"; cov "193.673607";
Chr5	Cufflinks	exon	983557	983650	1000	+	.	gene_id "CUFF.4849"; transcript_id "AT5G03740.1"; exon_number "7"; FPKM "32.9946689090"; frac "1.000000"; conf_lo "30.088627"; conf_hi "35.900711"; cov "193.673607";
Chr5	Cufflinks	exon	983750	984200	1000	+	.	gene_id "CUFF.4849"; transcript_id "AT5G03740.1"; exon_number "8"; FPKM "32.9946689090"; frac "1.000000"; conf_lo "30.088627"; conf_hi "35.900711"; cov "193.673607";
Chr5	Cufflinks	transcript	984367	984449	1	+	.	gene_id "AT5G03745"; transcript_id "AT5G03745.1"; FPKM "0.0000000000"; frac "0.000000"; conf_lo "0.000000"; conf_hi "0.000000"; cov "0.000000"; full_read_support "no";
Chr5	Cufflinks	exon	984367	984449	1	+	.	gene_id "AT5G03745"; transcript_id "AT5G03745.1"; exon_number "1"; FPKM "0.0000000000"; frac "0.000000"; conf_lo "0.000000"; conf_hi "0.000000"; cov "0.000000";
Chr5	Cufflinks	transcript	984796	985497	1	+	.	gene_id "AT5G03750"; transcript_id "AT5G03750.1"; FPKM "0.0000000000"; frac "0.000000"; conf_lo "0.000000"; conf_hi "0.000000"; cov "0.000000"; full_read_support "no";
Chr5	Cufflinks	exon	984796	984905	1	+	.	gene_id "AT5G03750"; transcript_id "AT5G03750.1"; exon_number "1"; FPKM "0.0000000000"; frac "0.000000"; conf_lo "0.000000"; conf_hi "0.000000"; cov "0.000000";
Chr5	Cufflinks	exon	985019	985244	1	+	.	gene_id "AT5G03750"; transcript_id "AT5G03750.1"; exon_number "2"; FPKM "0.0000000000"; frac "0.000000"; conf_lo "0.000000"; conf_hi "0.000000"; cov "0.000000";
Chr5	Cufflinks	exon	985324	985497	1	+	.	gene_id "AT5G03750"; transcript_id "AT5G03750.1"; exon_number "3"; FPKM "0.0000000000"; frac "0.000000"; conf_lo "0.000000"; conf_hi "0.000000"; cov "0.000000";
Chr5	Cufflinks	transcript	985675	990549	1000	-	.	gene_id "CUFF.4850"; transcript_id "AT5G03760.1"; FPKM "14.6135335903"; frac "0.834866"; conf_lo "13.259944"; conf_hi "15.967123"; cov "85.769494"; full_read_support "yes";
Chr5	Cufflinks	exon	985675	986072	1000	-	.	gene_id "CUFF.4850"; transcript_id "AT5G03760.1"; exon_number "1"; FPKM "14.6135335903"; frac "0.834866"; conf_lo "13.259944"; conf_hi "15.967123"; cov "85.769494";
Chr5	Cufflinks	exon	986167	986361	1000	-	.	gene_id "CUFF.4850"; transcript_id "AT5G03760.1"; exon_number "2"; FPKM "14.6135335903"; frac "0.834866"; conf_lo "13.259944"; conf_hi "15.967123"; cov "85.769494";
Chr5	Cufflinks	exon	986441	986640	1000	-	.	gene_id "CUFF.4850"; transcript_id "AT5G03760.1"; exon_number "3"; FPKM "14.6135335903"; frac "0.834866"; conf_lo "13.259944"; conf_hi "15.967123"; cov "85.769494";
Chr5	Cufflinks	exon	986728	986841	1000	-	.	gene_id "CUFF.4850"; transcript_id "AT5G03760.1"; exon_number "4"; FPKM "14.6135335903"; frac "0.834866"; conf_lo "13.259944"; conf_hi "15.967123"; cov "85.769494";
Chr5	Cufflinks	exon	986930	987066	1000	-	.	gene_id "CUFF.4850"; transcript_id "AT5G03760.1"; exon_number "5"; FPKM "14.6135335903"; frac "0.834866"; conf_lo "13.259944"; conf_hi "15.967123"; cov "85.769494";
Chr5	Cufflinks	exon	987170	987280	1000	-	.	gene_id "CUFF.4850"; transcript_id "AT5G03760.1"; exon_number "6"; FPKM "14.6135335903"; frac "0.834866"; conf_lo "13.259944"; conf_hi "15.967123"; cov "85.769494";
Chr5	Cufflinks	exon	989244	989496	1000	-	.	gene_id "CUFF.4850"; transcript_id "AT5G03760.1"; exon_number "7"; FPKM "14.6135335903"; frac "0.834866"; conf_lo "13.259944"; conf_hi "15.967123"; cov "85.769494";
Chr5	Cufflinks	exon	989574	989672	1000	-	.	gene_id "CUFF.4850"; transcript_id "AT5G03760.1"; exon_number "8"; FPKM "14.6135335903"; frac "0.834866"; conf_lo "13.259944"; conf_hi "15.967123"; cov "85.769494";
Chr5	Cufflinks	exon	989758	990549	1000	-	.	gene_id "CUFF.4850"; transcript_id "AT5G03760.1"; exon_number "9"; FPKM "14.6135335903"; frac "0.834866"; conf_lo "13.259944"; conf_hi "15.967123"; cov "85.769494";
Chr5	Cufflinks	transcript	987851	989807	260	-	.	gene_id "CUFF.4850"; transcript_id "CUFF.4850.2"; FPKM "3.8034286903"; frac "0.165134"; conf_lo "3.057315"; conf_hi "4.549543"; cov "22.323017"; full_read_support "yes";
Chr5	Cufflinks	exon	987851	989496	260	-	.	gene_id "CUFF.4850"; transcript_id "CUFF.4850.2"; exon_number "1"; FPKM "3.8034286903"; frac "0.165134"; conf_lo "3.057315"; conf_hi "4.549543"; cov "22.323017";
Chr5	Cufflinks	exon	989574	989673	260	-	.	gene_id "CUFF.4850"; transcript_id "CUFF.4850.2"; exon_number "2"; FPKM "3.8034286903"; frac "0.165134"; conf_lo "3.057315"; conf_hi "4.549543"; cov "22.323017";
Chr5	Cufflinks	exon	989759	989807	260	-	.	gene_id "CUFF.4850"; transcript_id "CUFF.4850.2"; exon_number "3"; FPKM "3.8034286903"; frac "0.165134"; conf_lo "3.057315"; conf_hi "4.549543"; cov "22.323017";
Chr5	Cufflinks	transcript	995160	997848	1000	+	.	gene_id "CUFF.4851"; transcript_id "AT5G03770.1"; FPKM "1.3838275755"; frac "1.000000"; conf_lo "0.923191"; conf_hi "1.844464"; cov "8.126006"; full_read_support "yes";
Chr5	Cufflinks	exon	995160	995383	1000	+	.	gene_id "CUFF.4851"; transcript_id "AT5G03770.1"; exon_number "1"; FPKM "1.3838275755"; frac "1.000000"; conf_lo "0.923191"; conf_hi "1.844464"; cov "8.126006";
Chr5	Cufflinks	exon	995515	995608	1000	+	.	gene_id "CUFF.4851"; transcript_id "AT5G03770.1"; exon_number "2"; FPKM "1.3838275755"; frac "1.000000"; conf_lo "0.923191"; conf_hi "1.844464"; cov "8.126006";
Chr5	Cufflinks	exon	995710	995752	1000	+	.	gene_id "CUFF.4851"; transcript_id "AT5G03770.1"; exon_number "3"; FPKM "1.3838275755"; frac "1.000000"; conf_lo "0.923191"; conf_hi "1.844464"; cov "8.126006";
Chr5	Cufflinks	exon	995826	995948	1000	+	.	gene_id "CUFF.4851"; transcript_id "AT5G03770.1"; exon_number "4"; FPKM "1.3838275755"; frac "1.000000"; conf_lo "0.923191"; conf_hi "1.844464"; cov "8.126006";
Chr5	Cufflinks	exon	996042	996161	1000	+	.	gene_id "CUFF.4851"; transcript_id "AT5G03770.1"; exon_number "5"; FPKM "1.3838275755"; frac "1.000000"; conf_lo "0.923191"; conf_hi "1.844464"; cov "8.126006";
Chr5	Cufflinks	exon	996242	996320	1000	+	.	gene_id "CUFF.4851"; transcript_id "AT5G03770.1"; exon_number "6"; FPKM "1.3838275755"; frac "1.000000"; conf_lo "0.923191"; conf_hi "1.844464"; cov "8.126006";
Chr5	Cufflinks	exon	996459	996575	1000	+	.	gene_id "CUFF.4851"; transcript_id "AT5G03770.1"; exon_number "7"; FPKM "1.3838275755"; frac "1.000000"; conf_lo "0.923191"; conf_hi "1.844464"; cov "8.126006";
Chr5	Cufflinks	exon	996779	996876	1000	+	.	gene_id "CUFF.4851"; transcript_id "AT5G03770.1"; exon_number "8"; FPKM "1.3838275755"; frac "1.000000"; conf_lo "0.923191"; conf_hi "1.844464"; cov "8.126006";
Chr5	Cufflinks	exon	996977	997070	1000	+	.	gene_id "CUFF.4851"; transcript_id "AT5G03770.1"; exon_number "9"; FPKM "1.3838275755"; frac "1.000000"; conf_lo "0.923191"; conf_hi "1.844464"; cov "8.126006";
Chr5	Cufflinks	exon	997158	997277	1000	+	.	gene_id "CUFF.4851"; transcript_id "AT5G03770.1"; exon_number "10"; FPKM "1.3838275755"; frac "1.000000"; conf_lo "0.923191"; conf_hi "1.844464"; cov "8.126006";
Chr5	Cufflinks	exon	997360	997848	1000	+	.	gene_id "CUFF.4851"; transcript_id "AT5G03770.1"; exon_number "11"; FPKM "1.3838275755"; frac "1.000000"; conf_lo "0.923191"; conf_hi "1.844464"; cov "8.126006";
Chr5	Cufflinks	transcript	998942	999014	1	+	.	gene_id "AT5G03775"; transcript_id "AT5G03775.1"; FPKM "0.0000000000"; frac "0.000000"; conf_lo "0.000000"; conf_hi "0.000000"; cov "0.000000"; full_read_support "no";
Chr5	Cufflinks	exon	998942	999014	1	+	.	gene_id "AT5G03775"; transcript_id "AT5G03775.1"; exon_number "1"; FPKM "0.0000000000"; frac "0.000000"; conf_lo "0.000000"; conf_hi "0.000000"; cov "0.000000";
Chr5	Cufflinks	transcript	999102	1001029	1000	-	.	gene_id "CUFF.4852"; transcript_id "AT5G03780.1"; FPKM "1.5979508028"; frac "1.000000"; conf_lo "1.086806"; conf_hi "2.109095"; cov "9.390778"; full_read_support "yes";
Chr5	Cufflinks	exon	999102	999451	1000	-	.	gene_id "CUFF.4852"; transcript_id "AT5G03780.1"; exon_number "1"; FPKM "1.5979508028"; frac "1.000000"; conf_lo "1.086806"; conf_hi "2.109095"; cov "9.390778";
Chr5	Cufflinks	exon	999535	999607	1000	-	.	gene_id "CUFF.4852"; transcript_id "AT5G03780.1"; exon_number "2"; FPKM "1.5979508028"; frac "1.000000"; conf_lo "1.086806"; conf_hi "2.109095"; cov "9.390778";
Chr5	Cufflinks	exon	999690	1000606	1000	-	.	gene_id "CUFF.4852"; transcript_id "AT5G03780.1"; exon_number "3"; FPKM "1.5979508028"; frac "1.000000"; conf_lo "1.086806"; conf_hi "2.109095"; cov "9.390778";
Chr5	Cufflinks	exon	1000861	1001029	1000	-	.	gene_id "CUFF.4852"; transcript_id "AT5G03780.1"; exon_number "4"; FPKM "1.5979508028"; frac "1.000000"; conf_lo "1.086806"; conf_hi "2.109095"; cov "9.390778";
Chr5	Cufflinks	transcript	1004983	1006373	1000	+	.	gene_id "AT5G03790"; transcript_id "AT5G03790.1"; FPKM "0.1998784086"; frac "1.000000"; conf_lo "0.000000"; conf_hi "0.546662"; cov "1.174638"; full_read_support "no";
Chr5	Cufflinks	exon	1004983	1005102	1000	+	.	gene_id "AT5G03790"; transcript_id "AT5G03790.1"; exon_number "1"; FPKM "0.1998784086"; frac "1.000000"; conf_lo "0.000000"; conf_hi "0.546662"; cov "1.174638";
Chr5	Cufflinks	exon	1005655	1006010	1000	+	.	gene_id "AT5G03790"; transcript_id "AT5G03790.1"; exon_number "2"; FPKM "0.1998784086"; frac "1.000000"; conf_lo "0.000000"; conf_hi "0.546662"; cov "1.174638";
Chr5	Cufflinks	exon	1006140	1006373	1000	+	.	gene_id "AT5G03790"; transcript_id "AT5G03790.1"; exon_number "3"; FPKM "0.1998784086"; frac "1.000000"; conf_lo "0.000000"; conf_hi "0.546662"; cov "1.174638";
Chr5	Cufflinks	transcript	1007390	1010473	1000	-	.	gene_id "AT5G03795"; transcript_id "AT5G03795.1"; FPKM "0.1259061526"; frac "1.000000"; conf_lo "0.000000"; conf_hi "0.251873"; cov "0.739921"; full_read_support "no";
Chr5	Cufflinks	exon	1007390	1008219	1000	-	.	gene_id "AT5G03795"; transcript_id "AT5G03795.1"; exon_number "1"; FPKM "0.1259061526"; frac "1.000000"; conf_lo "0.000000"; conf_hi "0.251873"; cov "0.739921";
Chr5	Cufflinks	exon	1008298	1008646	1000	-	.	gene_id "AT5G03795"; transcript_id "AT5G03795.1"; exon_number "2"; FPKM "0.1259061526"; frac "1.000000"; conf_lo "0.000000"; conf_hi "0.251873"; cov "0.739921";
Chr5	Cufflinks	exon	1009361	1009602	1000	-	.	gene_id "AT5G03795"; transcript_id "AT5G03795.1"; exon_number "3"; FPKM "0.1259061526"; frac "1.000000"; conf_lo "0.000000"; conf_hi "0.251873"; cov "0.739921";
Chr5	Cufflinks	exon	1010074	1010473	1000	-	.	gene_id "AT5G03795"; transcript_id "AT5G03795.1"; exon_number "4"; FPKM "0.1259061526"; frac "1.000000"; conf_lo "0.000000"; conf_hi "0.251873"; cov "0.739921";
Chr5	Cufflinks	transcript	1010780	1013586	1000	-	.	gene_id "CUFF.4853"; transcript_id "AT5G03800.1"; FPKM "4.3653030836"; frac "1.000000"; conf_lo "3.747515"; conf_hi "4.983091"; cov "25.618955"; full_read_support "yes";
Chr5	Cufflinks	exon	1010780	1013586	1000	-	.	gene_id "CUFF.4853"; transcript_id "AT5G03800.1"; exon_number "1"; FPKM "4.3653030836"; frac "1.000000"; conf_lo "3.747515"; conf_hi "4.983091"; cov "25.618955";
Chr5	Cufflinks	transcript	1013939	1015345	1	-	.	gene_id "AT5G03810"; transcript_id "AT5G03810.1"; FPKM "0.0000000000"; frac "0.000000"; conf_lo "0.000000"; conf_hi "0.000000"; cov "0.000000"; full_read_support "no";
Chr5	Cufflinks	exon	1013939	1014132	1	-	.	gene_id "AT5G03810"; transcript_id "AT5G03810.1"; exon_number "1"; FPKM "0.0000000000"; frac "0.000000"; conf_lo "0.000000"; conf_hi "0.000000"; cov "0.000000";
Chr5	Cufflinks	exon	1014221	1014479	1	-	.	gene_id "AT5G03810"; transcript_id "AT5G03810.1"; exon_number "2"; FPKM "0.0000000000"; frac "0.000000"; conf_lo "0.000000"; conf_hi "0.000000"; cov "0.000000";
Chr5	Cufflinks	exon	1014558	1014791	1	-	.	gene_id "AT5G03810"; transcript_id "AT5G03810.1"; exon_number "3"; FPKM "0.0000000000"; frac "0.000000"; conf_lo "0.000000"; conf_hi "0.000000"; cov "0.000000";
Chr5	Cufflinks	exon	1014886	1015016	1	-	.	gene_id "AT5G03810"; transcript_id "AT5G03810.1"; exon_number "4"; FPKM "0.0000000000"; frac "0.000000"; conf_lo "0.000000"; conf_hi "0.000000"; cov "0.000000";
Chr5	Cufflinks	exon	1015102	1015345	1	-	.	gene_id "AT5G03810"; transcript_id "AT5G03810.1"; exon_number "5"; FPKM "0.0000000000"; frac "0.000000"; conf_lo "0.000000"; conf_hi "0.000000"; cov "0.000000";
Chr5	Cufflinks	transcript	1015803	1017263	1	-	.	gene_id "AT5G03820"; transcript_id "AT5G03820.1"; FPKM "0.0000000000"; frac "0.000000"; conf_lo "0.000000"; conf_hi "0.000000"; cov "0.000000"; full_read_support "no";
Chr5	Cufflinks	exon	1015803	1015996	1	-	.	gene_id "AT5G03820"; transcript_id "AT5G03820.1"; exon_number "1"; FPKM "0.0000000000"; frac "0.000000"; conf_lo "0.000000"; conf_hi "0.000000"; cov "0.000000";
Chr5	Cufflinks	exon	1016095	1016356	1	-	.	gene_id "AT5G03820"; transcript_id "AT5G03820.1"; exon_number "2"; FPKM "0.0000000000"; frac "0.000000"; conf_lo "0.000000"; conf_hi "0.000000"; cov "0.000000";
Chr5	Cufflinks	exon	1016445	1016678	1	-	.	gene_id "AT5G03820"; transcript_id "AT5G03820.1"; exon_number "3"; FPKM "0.0000000000"; frac "0.000000"; conf_lo "0.000000"; conf_hi "0.000000"; cov "0.000000";
Chr5	Cufflinks	exon	1016779	1016909	1	-	.	gene_id "AT5G03820"; transcript_id "AT5G03820.1"; exon_number "4"; FPKM "0.0000000000"; frac "0.000000"; conf_lo "0.000000"; conf_hi "0.000000"; cov "0.000000";
Chr5	Cufflinks	exon	1017008	1017263	1	-	.	gene_id "AT5G03820"; transcript_id "AT5G03820.1"; exon_number "5"; FPKM "0.0000000000"; frac "0.000000"; conf_lo "0.000000"; conf_hi "0.000000"; cov "0.000000";
Chr5	Cufflinks	transcript	1018338	1020460	1	+	.	gene_id "CUFF.4854"; transcript_id "AT5G03830.1"; FPKM "0.0000000000"; frac "0.000000"; conf_lo "0.000000"; conf_hi "0.094290"; cov "0.000000"; full_read_support "no";
Chr5	Cufflinks	exon	1018338	1018440	1	+	.	gene_id "CUFF.4854"; transcript_id "AT5G03830.1"; exon_number "1"; FPKM "0.0000000000"; frac "0.000000"; conf_lo "0.000000"; conf_hi "0.094290"; cov "0.000000";
Chr5	Cufflinks	exon	1018655	1018795	1	+	.	gene_id "CUFF.4854"; transcript_id "AT5G03830.1"; exon_number "2"; FPKM "0.0000000000"; frac "0.000000"; conf_lo "0.000000"; conf_hi "0.094290"; cov "0.000000";
Chr5	Cufflinks	exon	1018882	1018958	1	+	.	gene_id "CUFF.4854"; transcript_id "AT5G03830.1"; exon_number "3"; FPKM "0.0000000000"; frac "0.000000"; conf_lo "0.000000"; conf_hi "0.094290"; cov "0.000000";
Chr5	Cufflinks	exon	1019041	1019172	1	+	.	gene_id "CUFF.4854"; transcript_id "AT5G03830.1"; exon_number "4"; FPKM "0.0000000000"; frac "0.000000"; conf_lo "0.000000"; conf_hi "0.094290"; cov "0.000000";
Chr5	Cufflinks	exon	1019383	1019592	1	+	.	gene_id "CUFF.4854"; transcript_id "AT5G03830.1"; exon_number "5"; FPKM "0.0000000000"; frac "0.000000"; conf_lo "0.000000"; conf_hi "0.094290"; cov "0.000000";
Chr5	Cufflinks	exon	1019688	1019878	1	+	.	gene_id "CUFF.4854"; transcript_id "AT5G03830.1"; exon_number "6"; FPKM "0.0000000000"; frac "0.000000"; conf_lo "0.000000"; conf_hi "0.094290"; cov "0.000000";
Chr5	Cufflinks	exon	1019966	1020022	1	+	.	gene_id "CUFF.4854"; transcript_id "AT5G03830.1"; exon_number "7"; FPKM "0.0000000000"; frac "0.000000"; conf_lo "0.000000"; conf_hi "0.094290"; cov "0.000000";
Chr5	Cufflinks	exon	1020090	1020460	1	+	.	gene_id "CUFF.4854"; transcript_id "AT5G03830.1"; exon_number "8"; FPKM "0.0000000000"; frac "0.000000"; conf_lo "0.000000"; conf_hi "0.094290"; cov "0.000000";
Chr5	Cufflinks	transcript	1018338	1020506	198	+	.	gene_id "CUFF.4854"; transcript_id "CUFF.4854.2"; FPKM "0.8946340245"; frac "0.125329"; conf_lo "0.355738"; conf_hi "1.433530"; cov "5.251345"; full_read_support "no";
Chr5	Cufflinks	exon	1018338	1018440	198	+	.	gene_id "CUFF.4854"; transcript_id "CUFF.4854.2"; exon_number "1"; FPKM "0.8946340245"; frac "0.125329"; conf_lo "0.355738"; conf_hi "1.433530"; cov "5.251345";
Chr5	Cufflinks	exon	1018882	1019172	198	+	.	gene_id "CUFF.4854"; transcript_id "CUFF.4854.2"; exon_number "2"; FPKM "0.8946340245"; frac "0.125329"; conf_lo "0.355738"; conf_hi "1.433530"; cov "5.251345";
Chr5	Cufflinks	exon	1019383	1019592	198	+	.	gene_id "CUFF.4854"; transcript_id "CUFF.4854.2"; exon_number "3"; FPKM "0.8946340245"; frac "0.125329"; conf_lo "0.355738"; conf_hi "1.433530"; cov "5.251345";
Chr5	Cufflinks	exon	1019688	1019878	198	+	.	gene_id "CUFF.4854"; transcript_id "CUFF.4854.2"; exon_number "4"; FPKM "0.8946340245"; frac "0.125329"; conf_lo "0.355738"; conf_hi "1.433530"; cov "5.251345";
Chr5	Cufflinks	exon	1019966	1020022	198	+	.	gene_id "CUFF.4854"; transcript_id "CUFF.4854.2"; exon_number "5"; FPKM "0.8946340245"; frac "0.125329"; conf_lo "0.355738"; conf_hi "1.433530"; cov "5.251345";
Chr5	Cufflinks	exon	1020130	1020506	198	+	.	gene_id "CUFF.4854"; transcript_id "CUFF.4854.2"; exon_number "6"; FPKM "0.8946340245"; frac "0.125329"; conf_lo "0.355738"; conf_hi "1.433530"; cov "5.251345";
Chr5	Cufflinks	transcript	1018338	1020506	370	+	.	gene_id "CUFF.4854"; transcript_id "CUFF.4854.3"; FPKM "1.6701199624"; frac "0.259639"; conf_lo "0.961008"; conf_hi "2.379232"; cov "9.803312"; full_read_support "yes";
Chr5	Cufflinks	exon	1018338	1018440	370	+	.	gene_id "CUFF.4854"; transcript_id "CUFF.4854.3"; exon_number "1"; FPKM "1.6701199624"; frac "0.259639"; conf_lo "0.961008"; conf_hi "2.379232"; cov "9.803312";
Chr5	Cufflinks	exon	1018641	1018795	370	+	.	gene_id "CUFF.4854"; transcript_id "CUFF.4854.3"; exon_number "2"; FPKM "1.6701199624"; frac "0.259639"; conf_lo "0.961008"; conf_hi "2.379232"; cov "9.803312";
Chr5	Cufflinks	exon	1018882	1018958	370	+	.	gene_id "CUFF.4854"; transcript_id "CUFF.4854.3"; exon_number "3"; FPKM "1.6701199624"; frac "0.259639"; conf_lo "0.961008"; conf_hi "2.379232"; cov "9.803312";
Chr5	Cufflinks	exon	1019041	1019172	370	+	.	gene_id "CUFF.4854"; transcript_id "CUFF.4854.3"; exon_number "4"; FPKM "1.6701199624"; frac "0.259639"; conf_lo "0.961008"; conf_hi "2.379232"; cov "9.803312";
Chr5	Cufflinks	exon	1019383	1019592	370	+	.	gene_id "CUFF.4854"; transcript_id "CUFF.4854.3"; exon_number "5"; FPKM "1.6701199624"; frac "0.259639"; conf_lo "0.961008"; conf_hi "2.379232"; cov "9.803312";
Chr5	Cufflinks	exon	1019688	1019878	370	+	.	gene_id "CUFF.4854"; transcript_id "CUFF.4854.3"; exon_number "6"; FPKM "1.6701199624"; frac "0.259639"; conf_lo "0.961008"; conf_hi "2.379232"; cov "9.803312";
Chr5	Cufflinks	exon	1019966	1020022	370	+	.	gene_id "CUFF.4854"; transcript_id "CUFF.4854.3"; exon_number "7"; FPKM "1.6701199624"; frac "0.259639"; conf_lo "0.961008"; conf_hi "2.379232"; cov "9.803312";
Chr5	Cufflinks	exon	1020090	1020506	370	+	.	gene_id "CUFF.4854"; transcript_id "CUFF.4854.3"; exon_number "8"; FPKM "1.6701199624"; frac "0.259639"; conf_lo "0.961008"; conf_hi "2.379232"; cov "9.803312";
Chr5	Cufflinks	transcript	1018338	1020506	1000	+	.	gene_id "CUFF.4854"; transcript_id "CUFF.4854.4"; FPKM "4.5084855513"; frac "0.615032"; conf_lo "3.393187"; conf_hi "5.623784"; cov "26.464021"; full_read_support "yes";
Chr5	Cufflinks	exon	1018338	1018440	1000	+	.	gene_id "CUFF.4854"; transcript_id "CUFF.4854.4"; exon_number "1"; FPKM "4.5084855513"; frac "0.615032"; conf_lo "3.393187"; conf_hi "5.623784"; cov "26.464021";
Chr5	Cufflinks	exon	1018882	1018958	1000	+	.	gene_id "CUFF.4854"; transcript_id "CUFF.4854.4"; exon_number "2"; FPKM "4.5084855513"; frac "0.615032"; conf_lo "3.393187"; conf_hi "5.623784"; cov "26.464021";
Chr5	Cufflinks	exon	1019041	1019172	1000	+	.	gene_id "CUFF.4854"; transcript_id "CUFF.4854.4"; exon_number "3"; FPKM "4.5084855513"; frac "0.615032"; conf_lo "3.393187"; conf_hi "5.623784"; cov "26.464021";
Chr5	Cufflinks	exon	1019383	1019607	1000	+	.	gene_id "CUFF.4854"; transcript_id "CUFF.4854.4"; exon_number "4"; FPKM "4.5084855513"; frac "0.615032"; conf_lo "3.393187"; conf_hi "5.623784"; cov "26.464021";
Chr5	Cufflinks	exon	1019688	1019878	1000	+	.	gene_id "CUFF.4854"; transcript_id "CUFF.4854.4"; exon_number "5"; FPKM "4.5084855513"; frac "0.615032"; conf_lo "3.393187"; conf_hi "5.623784"; cov "26.464021";
Chr5	Cufflinks	exon	1019966	1020022	1000	+	.	gene_id "CUFF.4854"; transcript_id "CUFF.4854.4"; exon_number "6"; FPKM "4.5084855513"; frac "0.615032"; conf_lo "3.393187"; conf_hi "5.623784"; cov "26.464021";
Chr5	Cufflinks	exon	1020090	1020506	1000	+	.	gene_id "CUFF.4854"; transcript_id "CUFF.4854.4"; exon_number "7"; FPKM "4.5084855513"; frac "0.615032"; conf_lo "3.393187"; conf_hi "5.623784"; cov "26.464021";
Chr5	Cufflinks	transcript	1023528	1023683	1	-	.	gene_id "AT5G03837"; transcript_id "AT5G03837.1"; FPKM "0.0000000000"; frac "0.000000"; conf_lo "0.000000"; conf_hi "0.000000"; cov "0.000000"; full_read_support "no";
Chr5	Cufflinks	exon	1023528	1023683	1	-	.	gene_id "AT5G03837"; transcript_id "AT5G03837.1"; exon_number "1"; FPKM "0.0000000000"; frac "0.000000"; conf_lo "0.000000"; conf_hi "0.000000"; cov "0.000000";
Chr5	Cufflinks	transcript	1024612	1025832	868	-	.	gene_id "CUFF.4855"; transcript_id "CUFF.4855.1"; FPKM "1.1078978700"; frac "0.489537"; conf_lo "0.363606"; conf_hi "1.852190"; cov "6.505191"; full_read_support "yes";
Chr5	Cufflinks	exon	1024612	1024980	868	-	.	gene_id "CUFF.4855"; transcript_id "CUFF.4855.1"; exon_number "1"; FPKM "1.1078978700"; frac "0.489537"; conf_lo "0.363606"; conf_hi "1.852190"; cov "6.505191";
Chr5	Cufflinks	exon	1025068	1025110	868	-	.	gene_id "CUFF.4855"; transcript_id "CUFF.4855.1"; exon_number "2"; FPKM "1.1078978700"; frac "0.489537"; conf_lo "0.363606"; conf_hi "1.852190"; cov "6.505191";
Chr5	Cufflinks	exon	1025317	1025378	868	-	.	gene_id "CUFF.4855"; transcript_id "CUFF.4855.1"; exon_number "3"; FPKM "1.1078978700"; frac "0.489537"; conf_lo "0.363606"; conf_hi "1.852190"; cov "6.505191";
Chr5	Cufflinks	exon	1025589	1025832	868	-	.	gene_id "CUFF.4855"; transcript_id "CUFF.4855.1"; exon_number "4"; FPKM "1.1078978700"; frac "0.489537"; conf_lo "0.363606"; conf_hi "1.852190"; cov "6.505191";
Chr5	Cufflinks	transcript	1024641	1025812	1000	-	.	gene_id "CUFF.4855"; transcript_id "AT5G03840.1"; FPKM "1.2757513993"; frac "0.510463"; conf_lo "0.461683"; conf_hi "2.089820"; cov "7.490769"; full_read_support "yes";
Chr5	Cufflinks	exon	1024641	1024980	1000	-	.	gene_id "CUFF.4855"; transcript_id "AT5G03840.1"; exon_number "1"; FPKM "1.2757513993"; frac "0.510463"; conf_lo "0.461683"; conf_hi "2.089820"; cov "7.490769";
Chr5	Cufflinks	exon	1025068	1025108	1000	-	.	gene_id "CUFF.4855"; transcript_id "AT5G03840.1"; exon_number "2"; FPKM "1.2757513993"; frac "0.510463"; conf_lo "0.461683"; conf_hi "2.089820"; cov "7.490769";
Chr5	Cufflinks	exon	1025315	1025376	1000	-	.	gene_id "CUFF.4855"; transcript_id "AT5G03840.1"; exon_number "3"; FPKM "1.2757513993"; frac "0.510463"; conf_lo "0.461683"; conf_hi "2.089820"; cov "7.490769";
Chr5	Cufflinks	exon	1025587	1025812	1000	-	.	gene_id "CUFF.4855"; transcript_id "AT5G03840.1"; exon_number "4"; FPKM "1.2757513993"; frac "0.510463"; conf_lo "0.461683"; conf_hi "2.089820"; cov "7.490769";
ChrM	Cufflinks	transcript	11918	12241	1	+	.	gene_id "ATMG00030"; transcript_id "ATMG00030.1"; FPKM "0.0000000000"; frac "0.000000"; conf_lo "0.000000"; conf_hi "0.315114"; cov "0.000000"; full_read_support "no";
ChrM	Cufflinks	exon	11918	12241	1	+	.	gene_id "ATMG00030"; transcript_id "ATMG00030.1"; exon_number "1"; FPKM "0.0000000000"; frac "0.000000"; conf_lo "0.000000"; conf_hi "0.315114"; cov "0.000000";
ChrM	Cufflinks	transcript	273	734	1	-	.	gene_id "CUFF.4818"; transcript_id "ATMG00010.1"; FPKM "0.0000000000"; frac "0.000000"; conf_lo "0.000000"; conf_hi "0.388329"; cov "0.000000"; full_read_support "yes";
ChrM	Cufflinks	exon	273	734	1	-	.	gene_id "CUFF.4818"; transcript_id "ATMG00010.1"; exon_number "1"; FPKM "0.0000000000"; frac "0.000000"; conf_lo "0.000000"; conf_hi "0.388329"; cov "0.000000";
ChrM	Cufflinks	transcript	7999	99020	1000	-	.	gene_id "CUFF.4818"; transcript_id "CUFF.4818.2"; FPKM "326.9565666664"; frac "0.728596"; conf_lo "312.724472"; conf_hi "341.188661"; cov "1918.228514"; full_read_support "yes";
ChrM	Cufflinks	exon	7999	9316	1000	-	.	gene_id "CUFF.4818"; transcript_id "CUFF.4818.2"; exon_number "1"; FPKM "326.9565666664"; frac "0.728596"; conf_lo "312.724472"; conf_hi "341.188661"; cov "1918.228514";
ChrM	Cufflinks	exon	9346	12129	1000	-	.	gene_id "CUFF.4818"; transcript_id "CUFF.4818.2"; exon_number "2"; FPKM "326.9565666664"; frac "0.728596"; conf_lo "312.724472"; conf_hi "341.188661"; cov "1918.228514";
ChrM	Cufflinks	exon	98954	99020	1000	-	.	gene_id "CUFF.4818"; transcript_id "CUFF.4818.2"; exon_number "3"; FPKM "326.9565666664"; frac "0.728596"; conf_lo "312.724472"; conf_hi "341.188661"; cov "1918.228514";
ChrM	Cufflinks	transcript	8848	11415	624	-	.	gene_id "CUFF.4818"; transcript_id "ATMG00020.1"; FPKM "204.1076042682"; frac "0.271404"; conf_lo "194.139102"; conf_hi "214.076107"; cov "1197.483294"; full_read_support "yes";
ChrM	Cufflinks	exon	8848	11415	624	-	.	gene_id "CUFF.4818"; transcript_id "ATMG00020.1"; exon_number "1"; FPKM "204.1076042682"; frac "0.271404"; conf_lo "194.139102"; conf_hi "214.076107"; cov "1197.483294";
ChrM	Cufflinks	transcript	16856	17251	1	+	.	gene_id "ATMG00050"; transcript_id "ATMG00050.1"; FPKM "0.0000000000"; frac "0.000000"; conf_lo "0.000000"; conf_hi "0.518192"; cov "0.000000"; full_read_support "yes";
ChrM	Cufflinks	exon	16856	17251	1	+	.	gene_id "ATMG00050"; transcript_id "ATMG00050.1"; exon_number "1"; FPKM "0.0000000000"; frac "0.000000"; conf_lo "0.000000"; conf_hi "0.518192"; cov "0.000000";
ChrM	Cufflinks	transcript	15408	305929	234	-	.	gene_id "CUFF.4819"; transcript_id "CUFF.4819.1"; FPKM "28.2413139956"; frac "0.395112"; conf_lo "26.623485"; conf_hi "29.859143"; cov "159.613419"; full_read_support "yes";
ChrM	Cufflinks	exon	15408	17872	234	-	.	gene_id "CUFF.4819"; transcript_id "CUFF.4819.1"; exon_number "1"; FPKM "28.2413139956"; frac "0.395112"; conf_lo "26.623485"; conf_hi "29.859143"; cov "159.613419";
ChrM	Cufflinks	exon	303060	305929	234	-	.	gene_id "CUFF.4819"; transcript_id "CUFF.4819.1"; exon_number "2"; FPKM "28.2413139956"; frac "0.395112"; conf_lo "26.623485"; conf_hi "29.859143"; cov "159.613419";
ChrM	Cufflinks	transcript	16844	17791	1	-	.	gene_id "CUFF.4819"; transcript_id "ATMG00040.1"; FPKM "0.0000000000"; frac "0.000000"; conf_lo "0.000000"; conf_hi "0.136348"; cov "0.000000"; full_read_support "yes";
ChrM	Cufflinks	exon	16844	17791	1	-	.	gene_id "CUFF.4819"; transcript_id "ATMG00040.1"; exon_number "1"; FPKM "0.0000000000"; frac "0.000000"; conf_lo "0.000000"; conf_hi "0.136348"; cov "0.000000";
ChrM	Cufflinks	transcript	302166	303689	463	-	.	gene_id "CUFF.4819"; transcript_id "ATMG01190.1"; FPKM "55.7927555054"; frac "0.201351"; conf_lo "51.983624"; conf_hi "59.601887"; cov "315.327838"; full_read_support "yes";
ChrM	Cufflinks	exon	302166	303689	463	-	.	gene_id "CUFF.4819"; transcript_id "ATMG01190.1"; exon_number "1"; FPKM "55.7927555054"; frac "0.201351"; conf_lo "51.983624"; conf_hi "59.601887"; cov "315.327838";
ChrM	Cufflinks	transcript	303836	304720	1000	-	.	gene_id "CUFF.4819"; transcript_id "ATMG01200.1"; FPKM "120.2938938714"; frac "0.224733"; conf_lo "112.109895"; conf_hi "128.477893"; cov "679.873455"; full_read_support "yes";
ChrM	Cufflinks	exon	303836	304720	1000	-	.	gene_id "CUFF.4819"; transcript_id "ATMG01200.1"; exon_number "1"; FPKM "120.2938938714"; frac "0.224733"; conf_lo "112.109895"; conf_hi "128.477893"; cov "679.873455";
ChrM	Cufflinks	transcript	304779	305084	1	-	.	gene_id "CUFF.4819"; transcript_id "ATMG01210.1"; FPKM "0.0000000000"; frac "0.000000"; conf_lo "0.000000"; conf_hi "0.948933"; cov "0.000000"; full_read_support "yes";
ChrM	Cufflinks	exon	304779	305084	1	-	.	gene_id "CUFF.4819"; transcript_id "ATMG01210.1"; exon_number "1"; FPKM "0.0000000000"; frac "0.000000"; conf_lo "0.000000"; conf_hi "0.948933"; cov "0.000000";
ChrM	Cufflinks	transcript	305221	305562	1	-	.	gene_id "CUFF.4819"; transcript_id "ATMG01220.1"; FPKM "0.0000000000"; frac "0.000000"; conf_lo "0.000000"; conf_hi "0.712831"; cov "0.000000"; full_read_support "yes";
ChrM	Cufflinks	exon	305221	305562	1	-	.	gene_id "CUFF.4819"; transcript_id "ATMG01220.1"; exon_number "1"; FPKM "0.0000000000"; frac "0.000000"; conf_lo "0.000000"; conf_hi "0.712831"; cov "0.000000";
ChrM	Cufflinks	transcript	366086	366700	1	-	.	gene_id "CUFF.4819"; transcript_id "ATMG01410.1"; FPKM "0.0000000000"; frac "0.000000"; conf_lo "0.000000"; conf_hi "0.245541"; cov "0.000000"; full_read_support "yes";
ChrM	Cufflinks	exon	366086	366700	1	-	.	gene_id "CUFF.4819"; transcript_id "ATMG01410.1"; exon_number "1"; FPKM "0.0000000000"; frac "0.000000"; conf_lo "0.000000"; conf_hi "0.245541"; cov "0.000000";
ChrM	Cufflinks	transcript	79740	81297	1000	-	.	gene_id "ATMG00285"; transcript_id "ATMG00285.1"; FPKM "173.2678769835"; frac "0.178804"; conf_lo "161.169738"; conf_hi "185.366016"; cov "979.270239"; full_read_support "yes";
ChrM	Cufflinks	exon	79740	80132	1000	-	.	gene_id "ATMG00285"; transcript_id "ATMG00285.1"; exon_number "1"; FPKM "173.2678769835"; frac "0.178804"; conf_lo "161.169738"; conf_hi "185.366016"; cov "979.270239";
ChrM	Cufflinks	exon	81113	81297	1000	-	.	gene_id "ATMG00285"; transcript_id "ATMG00285.1"; exon_number "2"; FPKM "173.2678769835"; frac "0.178804"; conf_lo "161.169738"; conf_hi "185.366016"; cov "979.270239";
ChrM	Cufflinks	transcript	30463	31083	1	+	.	gene_id "CUFF.4856"; transcript_id "ATMG00110.1"; FPKM "0.0000000000"; frac "0.000000"; conf_lo "0.000000"; conf_hi "0.242049"; cov "0.000000"; full_read_support "yes";
ChrM	Cufflinks	exon	30463	31083	1	+	.	gene_id "CUFF.4856"; transcript_id "ATMG00110.1"; exon_number "1"; FPKM "0.0000000000"; frac "0.000000"; conf_lo "0.000000"; conf_hi "0.242049"; cov "0.000000";
ChrM	Cufflinks	transcript	34190	34555	1	+	.	gene_id "CUFF.4856"; transcript_id "ATMG00130.1"; FPKM "0.0000000000"; frac "0.000000"; conf_lo "0.000000"; conf_hi "0.610944"; cov "0.000000"; full_read_support "yes";
ChrM	Cufflinks	exon	34190	34555	1	+	.	gene_id "CUFF.4856"; transcript_id "ATMG00130.1"; exon_number "1"; FPKM "0.0000000000"; frac "0.000000"; conf_lo "0.000000"; conf_hi "0.610944"; cov "0.000000";
ChrM	Cufflinks	transcript	34599	35102	1	+	.	gene_id "CUFF.4856"; transcript_id "ATMG00140.1"; FPKM "0.0000000000"; frac "0.000000"; conf_lo "0.000000"; conf_hi "0.334887"; cov "0.000000"; full_read_support "yes";
ChrM	Cufflinks	exon	34599	35102	1	+	.	gene_id "CUFF.4856"; transcript_id "ATMG00140.1"; exon_number "1"; FPKM "0.0000000000"; frac "0.000000"; conf_lo "0.000000"; conf_hi "0.334887"; cov "0.000000";
ChrM	Cufflinks	transcript	35782	36132	1	+	.	gene_id "CUFF.4856"; transcript_id "ATMG00150.1"; FPKM "0.0000000000"; frac "0.000000"; conf_lo "0.000000"; conf_hi "0.670906"; cov "0.000000"; full_read_support "yes";
ChrM	Cufflinks	exon	35782	36132	1	+	.	gene_id "CUFF.4856"; transcript_id "ATMG00150.1"; exon_number "1"; FPKM "0.0000000000"; frac "0.000000"; conf_lo "0.000000"; conf_hi "0.670906"; cov "0.000000";
ChrM	Cufflinks	transcript	154744	157345	1	+	.	gene_id "CUFF.4857"; transcript_id "ATMG00560.1"; FPKM "0.0000000000"; frac "0.000000"; conf_lo "0.000000"; conf_hi "0.120002"; cov "0.000000"; full_read_support "yes";
ChrM	Cufflinks	exon	154744	155660	1	+	.	gene_id "CUFF.4857"; transcript_id "ATMG00560.1"; exon_number "1"; FPKM "0.0000000000"; frac "0.000000"; conf_lo "0.000000"; conf_hi "0.120002"; cov "0.000000";
ChrM	Cufflinks	exon	157213	157345	1	+	.	gene_id "CUFF.4857"; transcript_id "ATMG00560.1"; exon_number "2"; FPKM "0.0000000000"; frac "0.000000"; conf_lo "0.000000"; conf_hi "0.120002"; cov "0.000000";
ChrM	Cufflinks	transcript	157491	158351	1	+	.	gene_id "CUFF.4857"; transcript_id "ATMG00570.1"; FPKM "0.0000000000"; frac "0.000000"; conf_lo "0.000000"; conf_hi "0.154273"; cov "0.000000"; full_read_support "yes";
ChrM	Cufflinks	exon	157491	158351	1	+	.	gene_id "CUFF.4857"; transcript_id "ATMG00570.1"; exon_number "1"; FPKM "0.0000000000"; frac "0.000000"; conf_lo "0.000000"; conf_hi "0.154273"; cov "0.000000";
ChrM	Cufflinks	transcript	209499	209822	1	+	.	gene_id "CUFF.4857"; transcript_id "ATMG00720.1"; FPKM "0.0000000000"; frac "0.000000"; conf_lo "0.000000"; conf_hi "0.814401"; cov "0.000000"; full_read_support "yes";
ChrM	Cufflinks	exon	209499	209822	1	+	.	gene_id "CUFF.4857"; transcript_id "ATMG00720.1"; exon_number "1"; FPKM "0.0000000000"; frac "0.000000"; conf_lo "0.000000"; conf_hi "0.814401"; cov "0.000000";
ChrM	Cufflinks	transcript	132071	138153	1	+	.	gene_id "CUFF.4858"; transcript_id "ATMG00510.1"; FPKM "0.0000000000"; frac "0.000000"; conf_lo "0.000000"; conf_hi "0.103568"; cov "0.000000"; full_read_support "yes";
ChrM	Cufflinks	exon	132071	132213	1	+	.	gene_id "CUFF.4858"; transcript_id "ATMG00510.1"; exon_number "1"; FPKM "0.0000000000"; frac "0.000000"; conf_lo "0.000000"; conf_hi "0.103568"; cov "0.000000";
ChrM	Cufflinks	exon	133177	133245	1	+	.	gene_id "CUFF.4858"; transcript_id "ATMG00510.1"; exon_number "2"; FPKM "0.0000000000"; frac "0.000000"; conf_lo "0.000000"; conf_hi "0.103568"; cov "0.000000";
ChrM	Cufflinks	exon	134309	134775	1	+	.	gene_id "CUFF.4858"; transcript_id "ATMG00510.1"; exon_number "3"; FPKM "0.0000000000"; frac "0.000000"; conf_lo "0.000000"; conf_hi "0.103568"; cov "0.000000";
ChrM	Cufflinks	exon	135829	136072	1	+	.	gene_id "CUFF.4858"; transcript_id "ATMG00510.1"; exon_number "4"; FPKM "0.0000000000"; frac "0.000000"; conf_lo "0.000000"; conf_hi "0.103568"; cov "0.000000";
ChrM	Cufflinks	exon	137892	138153	1	+	.	gene_id "CUFF.4858"; transcript_id "ATMG00510.1"; exon_number "5"; FPKM "0.0000000000"; frac "0.000000"; conf_lo "0.000000"; conf_hi "0.103568"; cov "0.000000";
ChrM	Cufflinks	transcript	217631	219077	1	+	.	gene_id "CUFF.4859"; transcript_id "ATMG00730.1"; FPKM "0.0000000000"; frac "0.000000"; conf_lo "0.000000"; conf_hi "0.081822"; cov "0.000000"; full_read_support "yes";
ChrM	Cufflinks	exon	217631	219077	1	+	.	gene_id "CUFF.4859"; transcript_id "ATMG00730.1"; exon_number "1"; FPKM "0.0000000000"; frac "0.000000"; conf_lo "0.000000"; conf_hi "0.081822"; cov "0.000000";
ChrM	Cufflinks	transcript	161693	169674	1	+	.	gene_id "CUFF.4860"; transcript_id "ATMG00580.1"; FPKM "0.0000000000"; frac "0.000000"; conf_lo "0.000000"; conf_hi "0.079219"; cov "0.000000"; full_read_support "no";
ChrM	Cufflinks	exon	161693	162153	1	+	.	gene_id "CUFF.4860"; transcript_id "ATMG00580.1"; exon_number "1"; FPKM "0.0000000000"; frac "0.000000"; conf_lo "0.000000"; conf_hi "0.079219"; cov "0.000000";
ChrM	Cufflinks	exon	163625	164139	1	+	.	gene_id "CUFF.4860"; transcript_id "ATMG00580.1"; exon_number "2"; FPKM "0.0000000000"; frac "0.000000"; conf_lo "0.000000"; conf_hi "0.079219"; cov "0.000000";
ChrM	Cufflinks	exon	167221	167642	1	+	.	gene_id "CUFF.4860"; transcript_id "ATMG00580.1"; exon_number "3"; FPKM "0.0000000000"; frac "0.000000"; conf_lo "0.000000"; conf_hi "0.079219"; cov "0.000000";
ChrM	Cufflinks	exon	169585	169674	1	+	.	gene_id "CUFF.4860"; transcript_id "ATMG00580.1"; exon_number "4"; FPKM "0.0000000000"; frac "0.000000"; conf_lo "0.000000"; conf_hi "0.079219"; cov "0.000000";
ChrM	Cufflinks	transcript	183111	183443	1	+	.	gene_id "CUFF.4861"; transcript_id "ATMG00630.1"; FPKM "0.0000000000"; frac "0.000000"; conf_lo "0.000000"; conf_hi "0.760282"; cov "0.000000"; full_read_support "yes";
ChrM	Cufflinks	exon	183111	183443	1	+	.	gene_id "CUFF.4861"; transcript_id "ATMG00630.1"; exon_number "1"; FPKM "0.0000000000"; frac "0.000000"; conf_lo "0.000000"; conf_hi "0.760282"; cov "0.000000";
ChrM	Cufflinks	transcript	201729	202097	1	+	.	gene_id "ATMG00680"; transcript_id "ATMG00680.1"; FPKM "0.0000000000"; frac "0.000000"; conf_lo "0.000000"; conf_hi "0.600208"; cov "0.000000"; full_read_support "yes";
ChrM	Cufflinks	exon	201729	202097	1	+	.	gene_id "ATMG00680"; transcript_id "ATMG00680.1"; exon_number "1"; FPKM "0.0000000000"; frac "0.000000"; conf_lo "0.000000"; conf_hi "0.600208"; cov "0.000000";
ChrM	Cufflinks	transcript	314627	315073	1	+	.	gene_id "CUFF.4862"; transcript_id "ATMG01270.1"; FPKM "0.0000000000"; frac "0.000000"; conf_lo "0.000000"; conf_hi "0.411792"; cov "0.000000"; full_read_support "yes";
ChrM	Cufflinks	exon	314627	315073	1	+	.	gene_id "CUFF.4862"; transcript_id "ATMG01270.1"; exon_number "1"; FPKM "0.0000000000"; frac "0.000000"; conf_lo "0.000000"; conf_hi "0.411792"; cov "0.000000";
ChrM	Cufflinks	transcript	346757	347194	1	+	.	gene_id "CUFF.4863"; transcript_id "ATMG01350.1"; FPKM "0.0000000000"; frac "0.000000"; conf_lo "0.000000"; conf_hi "0.427280"; cov "0.000000"; full_read_support "yes";
ChrM	Cufflinks	exon	346757	347194	1	+	.	gene_id "CUFF.4863"; transcript_id "ATMG01350.1"; exon_number "1"; FPKM "0.0000000000"; frac "0.000000"; conf_lo "0.000000"; conf_hi "0.427280"; cov "0.000000";
ChrM	Cufflinks	transcript	363725	364042	1	+	.	gene_id "ATMG01400"; transcript_id "ATMG01400.1"; FPKM "0.0000000000"; frac "0.000000"; conf_lo "0.000000"; conf_hi "0.854890"; cov "0.000000"; full_read_support "yes";
ChrM	Cufflinks	exon	363725	364042	1	+	.	gene_id "ATMG01400"; transcript_id "ATMG01400.1"; exon_number "1"; FPKM "0.0000000000"; frac "0.000000"; conf_lo "0.000000"; conf_hi "0.854890"; cov "0.000000";
ChrM	Cufflinks	transcript	20571	22086	1	-	.	gene_id "CUFF.4864"; transcript_id "ATMG00060.1"; FPKM "0.0000000000"; frac "0.000000"; conf_lo "0.000000"; conf_hi "0.297798"; cov "0.000000"; full_read_support "yes";
ChrM	Cufflinks	exon	20571	20717	1	-	.	gene_id "CUFF.4864"; transcript_id "ATMG00060.1"; exon_number "1"; FPKM "0.0000000000"; frac "0.000000"; conf_lo "0.000000"; conf_hi "0.297798"; cov "0.000000";
ChrM	Cufflinks	exon	21692	22086	1	-	.	gene_id "CUFF.4864"; transcript_id "ATMG00060.1"; exon_number "2"; FPKM "0.0000000000"; frac "0.000000"; conf_lo "0.000000"; conf_hi "0.297798"; cov "0.000000";
ChrM	Cufflinks	transcript	20672	28881	260	-	.	gene_id "CUFF.4864"; transcript_id "CUFF.4864.2"; FPKM "1096.0957793146"; frac "0.569525"; conf_lo "1050.545311"; conf_hi "1141.646247"; cov "6388.251357"; full_read_support "yes";
ChrM	Cufflinks	exon	20672	20717	260	-	.	gene_id "CUFF.4864"; transcript_id "CUFF.4864.2"; exon_number "1"; FPKM "1096.0957793146"; frac "0.569525"; conf_lo "1050.545311"; conf_hi "1141.646247"; cov "6388.251357";
ChrM	Cufflinks	exon	21692	28881	260	-	.	gene_id "CUFF.4864"; transcript_id "CUFF.4864.2"; exon_number "2"; FPKM "1096.0957793146"; frac "0.569525"; conf_lo "1050.545311"; conf_hi "1141.646247"; cov "6388.251357";
ChrM	Cufflinks	transcript	23663	24235	1	-	.	gene_id "CUFF.4864"; transcript_id "ATMG00070.1"; FPKM "0.0000000000"; frac "0.000000"; conf_lo "0.000000"; conf_hi "0.273117"; cov "0.000000"; full_read_support "yes";
ChrM	Cufflinks	exon	23663	24235	1	-	.	gene_id "CUFF.4864"; transcript_id "ATMG00070.1"; exon_number "1"; FPKM "0.0000000000"; frac "0.000000"; conf_lo "0.000000"; conf_hi "0.273117"; cov "0.000000";
ChrM	Cufflinks	transcript	25076	25615	1	-	.	gene_id "CUFF.4864"; transcript_id "ATMG00080.1"; FPKM "0.0000000000"; frac "0.000000"; conf_lo "0.000000"; conf_hi "0.299544"; cov "0.000000"; full_read_support "yes";
ChrM	Cufflinks	exon	25076	25615	1	-	.	gene_id "CUFF.4864"; transcript_id "ATMG00080.1"; exon_number "1"; FPKM "0.0000000000"; frac "0.000000"; conf_lo "0.000000"; conf_hi "0.299544"; cov "0.000000";
ChrM	Cufflinks	transcript	25482	28733	1	-	.	gene_id "CUFF.4864"; transcript_id "ATMG00090.1"; FPKM "0.0000000000"; frac "0.000000"; conf_lo "0.000000"; conf_hi "0.069369"; cov "0.000000"; full_read_support "no";
ChrM	Cufflinks	exon	25482	27077	1	-	.	gene_id "CUFF.4864"; transcript_id "ATMG00090.1"; exon_number "1"; FPKM "0.0000000000"; frac "0.000000"; conf_lo "0.000000"; conf_hi "0.069369"; cov "0.000000";
ChrM	Cufflinks	exon	28659	28733	1	-	.	gene_id "CUFF.4864"; transcript_id "ATMG00090.1"; exon_number "2"; FPKM "0.0000000000"; frac "0.000000"; conf_lo "0.000000"; conf_hi "0.069369"; cov "0.000000";
ChrM	Cufflinks	transcript	40502	42628	1	-	.	gene_id "CUFF.4864"; transcript_id "ATMG00160.1"; FPKM "0.0000000000"; frac "0.000000"; conf_lo "0.000000"; conf_hi "0.174885"; cov "0.000000"; full_read_support "yes";
ChrM	Cufflinks	exon	40502	40585	1	-	.	gene_id "CUFF.4864"; transcript_id "ATMG00160.1"; exon_number "1"; FPKM "0.0000000000"; frac "0.000000"; conf_lo "0.000000"; conf_hi "0.174885"; cov "0.000000";
ChrM	Cufflinks	exon	41930	42628	1	-	.	gene_id "CUFF.4864"; transcript_id "ATMG00160.1"; exon_number "2"; FPKM "0.0000000000"; frac "0.000000"; conf_lo "0.000000"; conf_hi "0.174885"; cov "0.000000";
ChrM	Cufflinks	transcript	77819	78151	1	-	.	gene_id "CUFF.4864"; transcript_id "ATMG00280.1"; FPKM "0.0000000000"; frac "0.000000"; conf_lo "0.000000"; conf_hi "0.760282"; cov "0.000000"; full_read_support "yes";
ChrM	Cufflinks	exon	77819	78151	1	-	.	gene_id "CUFF.4864"; transcript_id "ATMG00280.1"; exon_number "1"; FPKM "0.0000000000"; frac "0.000000"; conf_lo "0.000000"; conf_hi "0.760282"; cov "0.000000";
ChrM	Cufflinks	transcript	143219	147048	1	-	.	gene_id "CUFF.4864"; transcript_id "ATMG00516.1"; FPKM "0.0000000000"; frac "0.000000"; conf_lo "0.000000"; conf_hi "0.854890"; cov "0.000000"; full_read_support "yes";
ChrM	Cufflinks	exon	143219	143477	1	-	.	gene_id "CUFF.4864"; transcript_id "ATMG00516.1"; exon_number "1"; FPKM "0.0000000000"; frac "0.000000"; conf_lo "0.000000"; conf_hi "0.854890"; cov "0.000000";
ChrM	Cufflinks	exon	146990	147048	1	-	.	gene_id "CUFF.4864"; transcript_id "ATMG00516.1"; exon_number "2"; FPKM "0.0000000000"; frac "0.000000"; conf_lo "0.000000"; conf_hi "0.854890"; cov "0.000000";
ChrM	Cufflinks	transcript	188084	188662	1	-	.	gene_id "CUFF.4864"; transcript_id "ATMG00640.1"; FPKM "0.0000000000"; frac "0.000000"; conf_lo "0.000000"; conf_hi "0.268805"; cov "0.000000"; full_read_support "yes";
ChrM	Cufflinks	exon	188084	188662	1	-	.	gene_id "CUFF.4864"; transcript_id "ATMG00640.1"; exon_number "1"; FPKM "0.0000000000"; frac "0.000000"; conf_lo "0.000000"; conf_hi "0.268805"; cov "0.000000";
ChrM	Cufflinks	transcript	188929	189231	1	-	.	gene_id "CUFF.4864"; transcript_id "ATMG00650.1"; FPKM "0.0000000000"; frac "0.000000"; conf_lo "0.000000"; conf_hi "0.975674"; cov "0.000000"; full_read_support "yes";
ChrM	Cufflinks	exon	188929	189231	1	-	.	gene_id "CUFF.4864"; transcript_id "ATMG00650.1"; exon_number "1"; FPKM "0.0000000000"; frac "0.000000"; conf_lo "0.000000"; conf_hi "0.975674"; cov "0.000000";
ChrM	Cufflinks	transcript	190104	190553	1	-	.	gene_id "CUFF.4864"; transcript_id "ATMG00660.1"; FPKM "0.0000000000"; frac "0.000000"; conf_lo "0.000000"; conf_hi "0.406876"; cov "0.000000"; full_read_support "yes";
ChrM	Cufflinks	exon	190104	190553	1	-	.	gene_id "CUFF.4864"; transcript_id "ATMG00660.1"; exon_number "1"; FPKM "0.0000000000"; frac "0.000000"; conf_lo "0.000000"; conf_hi "0.406876"; cov "0.000000";
ChrM	Cufflinks	transcript	190740	190761	1	-	.	gene_id "CUFF.4864"; transcript_id "ATMG00665.1"; FPKM "0.0000000000"; frac "0.000000"; conf_lo "0.000000"; conf_hi "4.640774"; cov "0.000000"; full_read_support "no";
ChrM	Cufflinks	exon	190740	190761	1	-	.	gene_id "CUFF.4864"; transcript_id "ATMG00665.1"; exon_number "1"; FPKM "0.0000000000"; frac "0.000000"; conf_lo "0.000000"; conf_hi "4.640774"; cov "0.000000";
ChrM	Cufflinks	transcript	191055	191882	1	-	.	gene_id "CUFF.4864"; transcript_id "ATMG00670.1"; FPKM "0.0000000000"; frac "0.000000"; conf_lo "0.000000"; conf_hi "0.162369"; cov "0.000000"; full_read_support "yes";
ChrM	Cufflinks	exon	191055	191882	1	-	.	gene_id "CUFF.4864"; transcript_id "ATMG00670.1"; exon_number "1"; FPKM "0.0000000000"; frac "0.000000"; conf_lo "0.000000"; conf_hi "0.162369"; cov "0.000000";
ChrM	Cufflinks	transcript	203588	204310	1	-	.	gene_id "CUFF.4864"; transcript_id "ATMG00690.1"; FPKM "0.0000000000"; frac "0.000000"; conf_lo "0.000000"; conf_hi "0.194918"; cov "0.000000"; full_read_support "yes";
ChrM	Cufflinks	exon	203588	204310	1	-	.	gene_id "CUFF.4864"; transcript_id "ATMG00690.1"; exon_number "1"; FPKM "0.0000000000"; frac "0.000000"; conf_lo "0.000000"; conf_hi "0.194918"; cov "0.000000";
ChrM	Cufflinks	transcript	204340	204412	1	-	.	gene_id "CUFF.4864"; transcript_id "ATMG00700.1"; FPKM "0.0000000000"; frac "0.000000"; conf_lo "0.000000"; conf_hi "1.398589"; cov "0.000000"; full_read_support "no";
ChrM	Cufflinks	exon	204340	204412	1	-	.	gene_id "CUFF.4864"; transcript_id "ATMG00700.1"; exon_number "1"; FPKM "0.0000000000"; frac "0.000000"; conf_lo "0.000000"; conf_hi "1.398589"; cov "0.000000";
ChrM	Cufflinks	transcript	260224	260601	1	-	.	gene_id "CUFF.4864"; transcript_id "ATMG00980.1"; FPKM "0.0000000000"; frac "0.000000"; conf_lo "0.000000"; conf_hi "0.570141"; cov "0.000000"; full_read_support "yes";
ChrM	Cufflinks	exon	260224	260601	1	-	.	gene_id "CUFF.4864"; transcript_id "ATMG00980.1"; exon_number "1"; FPKM "0.0000000000"; frac "0.000000"; conf_lo "0.000000"; conf_hi "0.570141"; cov "0.000000";
ChrM	Cufflinks	transcript	260647	261006	1	-	.	gene_id "CUFF.4864"; transcript_id "ATMG00990.1"; FPKM "0.0000000000"; frac "0.000000"; conf_lo "0.000000"; conf_hi "0.633604"; cov "0.000000"; full_read_support "yes";
ChrM	Cufflinks	exon	260647	261006	1	-	.	gene_id "CUFF.4864"; transcript_id "ATMG00990.1"; exon_number "1"; FPKM "0.0000000000"; frac "0.000000"; conf_lo "0.000000"; conf_hi "0.633604"; cov "0.000000";
ChrM	Cufflinks	transcript	260963	261307	1	-	.	gene_id "CUFF.4864"; transcript_id "ATMG01000.1"; FPKM "0.0000000000"; frac "0.000000"; conf_lo "0.000000"; conf_hi "0.698291"; cov "0.000000"; full_read_support "yes";
ChrM	Cufflinks	exon	260963	261307	1	-	.	gene_id "CUFF.4864"; transcript_id "ATMG01000.1"; exon_number "1"; FPKM "0.0000000000"; frac "0.000000"; conf_lo "0.000000"; conf_hi "0.698291"; cov "0.000000";
ChrM	Cufflinks	transcript	261105	261461	1	-	.	gene_id "CUFF.4864"; transcript_id "ATMG01010.1"; FPKM "0.0000000000"; frac "0.000000"; conf_lo "0.000000"; conf_hi "0.645571"; cov "0.000000"; full_read_support "yes";
ChrM	Cufflinks	exon	261105	261461	1	-	.	gene_id "CUFF.4864"; transcript_id "ATMG01010.1"; exon_number "1"; FPKM "0.0000000000"; frac "0.000000"; conf_lo "0.000000"; conf_hi "0.645571"; cov "0.000000";
ChrM	Cufflinks	transcript	261617	262078	1	-	.	gene_id "CUFF.4864"; transcript_id "ATMG01020.1"; FPKM "0.0000000000"; frac "0.000000"; conf_lo "0.000000"; conf_hi "0.388329"; cov "0.000000"; full_read_support "yes";
ChrM	Cufflinks	exon	261617	262078	1	-	.	gene_id "CUFF.4864"; transcript_id "ATMG01020.1"; exon_number "1"; FPKM "0.0000000000"; frac "0.000000"; conf_lo "0.000000"; conf_hi "0.388329"; cov "0.000000";
ChrM	Cufflinks	transcript	272944	273423	1	-	.	gene_id "CUFF.4864"; transcript_id "ATMG01050.1"; FPKM "0.0000000000"; frac "0.000000"; conf_lo "0.000000"; conf_hi "0.363473"; cov "0.000000"; full_read_support "yes";
ChrM	Cufflinks	exon	272944	273423	1	-	.	gene_id "CUFF.4864"; transcript_id "ATMG01050.1"; exon_number "1"; FPKM "0.0000000000"; frac "0.000000"; conf_lo "0.000000"; conf_hi "0.363473"; cov "0.000000";
ChrM	Cufflinks	transcript	287917	289083	1	-	.	gene_id "CUFF.4864"; transcript_id "ATMG01120.1"; FPKM "0.0000000000"; frac "0.000000"; conf_lo "0.000000"; conf_hi "1.351564"; cov "0.000000"; full_read_support "yes";
ChrM	Cufflinks	exon	287917	288108	1	-	.	gene_id "CUFF.4864"; transcript_id "ATMG01120.1"; exon_number "1"; FPKM "0.0000000000"; frac "0.000000"; conf_lo "0.000000"; conf_hi "1.351564"; cov "0.000000";
ChrM	Cufflinks	exon	289003	289083	1	-	.	gene_id "CUFF.4864"; transcript_id "ATMG01120.1"; exon_number "2"; FPKM "0.0000000000"; frac "0.000000"; conf_lo "0.000000"; conf_hi "1.351564"; cov "0.000000";
ChrM	Cufflinks	transcript	289197	289517	1	-	.	gene_id "CUFF.4864"; transcript_id "ATMG01130.1"; FPKM "0.0000000000"; frac "0.000000"; conf_lo "0.000000"; conf_hi "0.834164"; cov "0.000000"; full_read_support "yes";
ChrM	Cufflinks	exon	289197	289517	1	-	.	gene_id "CUFF.4864"; transcript_id "ATMG01130.1"; exon_number "1"; FPKM "0.0000000000"; frac "0.000000"; conf_lo "0.000000"; conf_hi "0.834164"; cov "0.000000";
ChrM	Cufflinks	transcript	296820	298204	1	-	.	gene_id "CUFF.4864"; transcript_id "ATMG01170.1"; FPKM "0.0000000000"; frac "0.000000"; conf_lo "0.000000"; conf_hi "0.086100"; cov "0.000000"; full_read_support "yes";
ChrM	Cufflinks	exon	296820	298204	1	-	.	gene_id "CUFF.4864"; transcript_id "ATMG01170.1"; exon_number "1"; FPKM "0.0000000000"; frac "0.000000"; conf_lo "0.000000"; conf_hi "0.086100"; cov "0.000000";
ChrM	Cufflinks	transcript	349830	351413	1000	-	.	gene_id "CUFF.4864"; transcript_id "ATMG01360.1"; FPKM "4209.9079276845"; frac "0.430475"; conf_lo "4034.515288"; conf_hi "4385.300567"; cov "24536.131367"; full_read_support "yes";
ChrM	Cufflinks	exon	349830	351413	1000	-	.	gene_id "CUFF.4864"; transcript_id "ATMG01360.1"; exon_number "1"; FPKM "4209.9079276845"; frac "0.430475"; conf_lo "4034.515288"; conf_hi "4385.300567"; cov "24536.131367";
ChrM	Cufflinks	transcript	360717	361052	1	-	.	gene_id "CUFF.4864"; transcript_id "ATMG01370.1"; FPKM "0.0000000000"; frac "0.000000"; conf_lo "0.000000"; conf_hi "0.743786"; cov "0.000000"; full_read_support "yes";
ChrM	Cufflinks	exon	360717	361052	1	-	.	gene_id "CUFF.4864"; transcript_id "ATMG01370.1"; exon_number "1"; FPKM "0.0000000000"; frac "0.000000"; conf_lo "0.000000"; conf_hi "0.743786"; cov "0.000000";
ChrM	Cufflinks	transcript	361062	361179	1	-	.	gene_id "CUFF.4864"; transcript_id "ATMG01380.1"; FPKM "0.0000000000"; frac "0.000000"; conf_lo "0.000000"; conf_hi "0.865229"; cov "0.000000"; full_read_support "no";
ChrM	Cufflinks	exon	361062	361179	1	-	.	gene_id "CUFF.4864"; transcript_id "ATMG01380.1"; exon_number "1"; FPKM "0.0000000000"; frac "0.000000"; conf_lo "0.000000"; conf_hi "0.865229"; cov "0.000000";
ChrM	Cufflinks	transcript	361350	363284	1	-	.	gene_id "CUFF.4864"; transcript_id "ATMG01390.1"; FPKM "0.0000000000"; frac "0.000000"; conf_lo "0.000000"; conf_hi "0.058819"; cov "0.000000"; full_read_support "yes";
ChrM	Cufflinks	exon	361350	363284	1	-	.	gene_id "CUFF.4864"; transcript_id "ATMG01390.1"; exon_number "1"; FPKM "0.0000000000"; frac "0.000000"; conf_lo "0.000000"; conf_hi "0.058819"; cov "0.000000";
ChrM	Cufflinks	transcript	28898	28970	1	-	.	gene_id "ATMG00100"; transcript_id "ATMG00100.1"; FPKM "0.0000000000"; frac "0.000000"; conf_lo "0.000000"; conf_hi "1.398589"; cov "0.000000"; full_read_support "no";
ChrM	Cufflinks	exon	28898	28970	1	-	.	gene_id "ATMG00100"; transcript_id "ATMG00100.1"; exon_number "1"; FPKM "0.0000000000"; frac "0.000000"; conf_lo "0.000000"; conf_hi "1.398589"; cov "0.000000";
ChrM	Cufflinks	transcript	32041	32472	1	-	.	gene_id "ATMG00120"; transcript_id "ATMG00120.1"; FPKM "0.0000000000"; frac "0.000000"; conf_lo "0.000000"; conf_hi "0.438268"; cov "0.000000"; full_read_support "yes";
ChrM	Cufflinks	exon	32041	32472	1	-	.	gene_id "ATMG00120"; transcript_id "ATMG00120.1"; exon_number "1"; FPKM "0.0000000000"; frac "0.000000"; conf_lo "0.000000"; conf_hi "0.438268"; cov "0.000000";
ChrM	Cufflinks	transcript	82028	83116	1	-	.	gene_id "CUFF.4865"; transcript_id "ATMG00290.1"; FPKM "0.0000000000"; frac "0.000000"; conf_lo "0.000000"; conf_hi "0.093753"; cov "0.000000"; full_read_support "no";
ChrM	Cufflinks	exon	82028	83116	1	-	.	gene_id "CUFF.4865"; transcript_id "ATMG00290.1"; exon_number "1"; FPKM "0.0000000000"; frac "0.000000"; conf_lo "0.000000"; conf_hi "0.093753"; cov "0.000000";
ChrM	Cufflinks	transcript	207553	207915	1	-	.	gene_id "ATMG00710"; transcript_id "ATMG00710.1"; FPKM "0.0000000000"; frac "0.000000"; conf_lo "0.000000"; conf_hi "0.622069"; cov "0.000000"; full_read_support "yes";
ChrM	Cufflinks	exon	207553	207915	1	-	.	gene_id "ATMG00710"; transcript_id "ATMG00710.1"; exon_number "1"; FPKM "0.0000000000"; frac "0.000000"; conf_lo "0.000000"; conf_hi "0.622069"; cov "0.000000";
ChrM	Cufflinks	transcript	231894	233042	1	-	.	gene_id "CUFF.4866"; transcript_id "ATMG00830.1"; FPKM "0.0000000000"; frac "0.000000"; conf_lo "0.000000"; conf_hi "0.107494"; cov "0.000000"; full_read_support "yes";
ChrM	Cufflinks	exon	231894	233042	1	-	.	gene_id "CUFF.4866"; transcript_id "ATMG00830.1"; exon_number "1"; FPKM "0.0000000000"; frac "0.000000"; conf_lo "0.000000"; conf_hi "0.107494"; cov "0.000000";
ChrM	Cufflinks	transcript	251403	251897	1	-	.	gene_id "ATMG00940"; transcript_id "ATMG00940.1"; FPKM "0.0000000000"; frac "0.000000"; conf_lo "0.000000"; conf_hi "0.206257"; cov "0.000000"; full_read_support "no";
ChrM	Cufflinks	exon	251403	251897	1	-	.	gene_id "ATMG00940"; transcript_id "ATMG00940.1"; exon_number "1"; FPKM "0.0000000000"; frac "0.000000"; conf_lo "0.000000"; conf_hi "0.206257"; cov "0.000000";
ChrM	Cufflinks	transcript	270238	270561	1	-	.	gene_id "ATMG01040"; transcript_id "ATMG01040.1"; FPKM "0.0000000000"; frac "0.000000"; conf_lo "0.000000"; conf_hi "0.315114"; cov "0.000000"; full_read_support "no";
ChrM	Cufflinks	exon	270238	270561	1	-	.	gene_id "ATMG01040"; transcript_id "ATMG01040.1"; exon_number "1"; FPKM "0.0000000000"; frac "0.000000"; conf_lo "0.000000"; conf_hi "0.315114"; cov "0.000000";
ChrM	Cufflinks	transcript	47079	181216	1000	+	.	gene_id "CUFF.4867"; transcript_id "CUFF.4867.1"; FPKM "34.9365436570"; frac "1.000000"; conf_lo "14.689417"; conf_hi "55.183670"; cov "109.899902"; full_read_support "yes";
ChrM	Cufflinks	exon	47079	47252	1000	+	.	gene_id "CUFF.4867"; transcript_id "CUFF.4867.1"; exon_number "1"; FPKM "34.9365436570"; frac "1.000000"; conf_lo "14.689417"; conf_hi "55.183670"; cov "109.899902";
ChrM	Cufflinks	exon	181188	181216	1000	+	.	gene_id "CUFF.4867"; transcript_id "CUFF.4867.1"; exon_number "2"; FPKM "34.9365436570"; frac "1.000000"; conf_lo "14.689417"; conf_hi "55.183670"; cov "109.899902";
ChrM	Cufflinks	transcript	47379	47562	1000	+	.	gene_id "CUFF.4868"; transcript_id "CUFF.4868.1"; FPKM "65.2212077448"; frac "1.000000"; conf_lo "23.108695"; conf_hi "107.333720"; cov "191.644780"; full_read_support "yes";
ChrM	Cufflinks	exon	47379	47562	1000	+	.	gene_id "CUFF.4868"; transcript_id "CUFF.4868.1"; exon_number "1"; FPKM "65.2212077448"; frac "1.000000"; conf_lo "23.108695"; conf_hi "107.333720"; cov "191.644780";
ChrM	Cufflinks	transcript	47751	182747	1000	+	.	gene_id "CUFF.4869"; transcript_id "CUFF.4869.1"; FPKM "2.8113400166"; frac "0.781313"; conf_lo "1.851197"; conf_hi "3.771483"; cov "8.155332"; full_read_support "yes";
ChrM	Cufflinks	exon	47751	48189	1000	+	.	gene_id "CUFF.4869"; transcript_id "CUFF.4869.1"; exon_number "1"; FPKM "2.8113400166"; frac "0.781313"; conf_lo "1.851197"; conf_hi "3.771483"; cov "8.155332";
ChrM	Cufflinks	exon	182321	182747	1000	+	.	gene_id "CUFF.4869"; transcript_id "CUFF.4869.1"; exon_number "2"; FPKM "2.8113400166"; frac "0.781313"; conf_lo "1.851197"; conf_hi "3.771483"; cov "8.155332";
ChrM	Cufflinks	transcript	48113	48532	844	+	.	gene_id "CUFF.4869"; transcript_id "ATMG00170.1"; FPKM "2.3744213697"; frac "0.218687"; conf_lo "0.842051"; conf_hi "3.906792"; cov "6.887888"; full_read_support "yes";
ChrM	Cufflinks	exon	48113	48532	844	+	.	gene_id "CUFF.4869"; transcript_id "ATMG00170.1"; exon_number "1"; FPKM "2.3744213697"; frac "0.218687"; conf_lo "0.842051"; conf_hi "3.906792"; cov "6.887888";
ChrM	Cufflinks	transcript	182278	182697	1	+	.	gene_id "CUFF.4869"; transcript_id "ATMG00620.1"; FPKM "0.0000000000"; frac "0.000000"; conf_lo "0.000000"; conf_hi "0.462027"; cov "0.000000"; full_read_support "yes";
ChrM	Cufflinks	exon	182278	182697	1	+	.	gene_id "CUFF.4869"; transcript_id "ATMG00620.1"; exon_number "1"; FPKM "0.0000000000"; frac "0.000000"; conf_lo "0.000000"; conf_hi "0.462027"; cov "0.000000";
ChrM	Cufflinks	transcript	51293	53611	1000	-	.	gene_id "ATMG00180"; transcript_id "ATMG00180.1"; FPKM "0.1760603683"; frac "1.000000"; conf_lo "0.000000"; conf_hi "0.380276"; cov "1.029492"; full_read_support "yes";
ChrM	Cufflinks	exon	51293	51871	1000	-	.	gene_id "ATMG00180"; transcript_id "ATMG00180.1"; exon_number "1"; FPKM "0.1760603683"; frac "1.000000"; conf_lo "0.000000"; conf_hi "0.380276"; cov "1.029492";
ChrM	Cufflinks	exon	52832	53611	1000	-	.	gene_id "ATMG00180"; transcript_id "ATMG00180.1"; exon_number "2"; FPKM "0.1760603683"; frac "1.000000"; conf_lo "0.000000"; conf_hi "0.380276"; cov "1.029492";
ChrM	Cufflinks	transcript	53736	53809	1	-	.	gene_id "ATMG00190"; transcript_id "ATMG00190.1"; FPKM "0.0000000000"; frac "0.000000"; conf_lo "0.000000"; conf_hi "0.000000"; cov "0.000000"; full_read_support "no";
ChrM	Cufflinks	exon	53736	53809	1	-	.	gene_id "ATMG00190"; transcript_id "ATMG00190.1"; exon_number "1"; FPKM "0.0000000000"; frac "0.000000"; conf_lo "0.000000"; conf_hi "0.000000"; cov "0.000000";
ChrM	Cufflinks	transcript	55767	56090	1	-	.	gene_id "ATMG00200"; transcript_id "ATMG00200.1"; FPKM "0.0000000000"; frac "0.000000"; conf_lo "0.000000"; conf_hi "0.315114"; cov "0.000000"; full_read_support "no";
ChrM	Cufflinks	exon	55767	56090	1	-	.	gene_id "ATMG00200"; transcript_id "ATMG00200.1"; exon_number "1"; FPKM "0.0000000000"; frac "0.000000"; conf_lo "0.000000"; conf_hi "0.315114"; cov "0.000000";
ChrM	Cufflinks	transcript	57774	58331	1000	+	.	gene_id "ATMG00210"; transcript_id "ATMG00210.1"; FPKM "0.1422637312"; frac "1.000000"; conf_lo "0.000000"; conf_hi "0.426791"; cov "0.836050"; full_read_support "yes";
ChrM	Cufflinks	exon	57774	58331	1000	+	.	gene_id "ATMG00210"; transcript_id "ATMG00210.1"; exon_number "1"; FPKM "0.1422637312"; frac "1.000000"; conf_lo "0.000000"; conf_hi "0.426791"; cov "0.836050";
ChrM	Cufflinks	transcript	58575	59175	1000	+	.	gene_id "CUFF.4873"; transcript_id "CUFF.4873.1"; FPKM "200.8608701064"; frac "1.000000"; conf_lo "187.716599"; conf_hi "214.005142"; cov "1178.776564"; full_read_support "yes";
ChrM	Cufflinks	exon	58575	59175	1000	+	.	gene_id "CUFF.4873"; transcript_id "CUFF.4873.1"; exon_number "1"; FPKM "200.8608701064"; frac "1.000000"; conf_lo "187.716599"; conf_hi "214.005142"; cov "1178.776564";
ChrM	Cufflinks	transcript	60235	61416	1000	+	.	gene_id "CUFF.4874"; transcript_id "ATMG00220.1"; FPKM "0.6752478578"; frac "1.000000"; conf_lo "0.286548"; conf_hi "1.063947"; cov "3.030131"; full_read_support "yes";
ChrM	Cufflinks	exon	60235	61416	1000	+	.	gene_id "CUFF.4874"; transcript_id "ATMG00220.1"; exon_number "1"; FPKM "0.6752478578"; frac "1.000000"; conf_lo "0.286548"; conf_hi "1.063947"; cov "3.030131";
ChrM	Cufflinks	transcript	62349	62433	1	+	.	gene_id "ATMG00230"; transcript_id "ATMG00230.1"; FPKM "0.0000000000"; frac "0.000000"; conf_lo "0.000000"; conf_hi "0.000000"; cov "0.000000"; full_read_support "no";
ChrM	Cufflinks	exon	62349	62433	1	+	.	gene_id "ATMG00230"; transcript_id "ATMG00230.1"; exon_number "1"; FPKM "0.0000000000"; frac "0.000000"; conf_lo "0.000000"; conf_hi "0.000000"; cov "0.000000";
ChrM	Cufflinks	transcript	68918	69253	1	-	.	gene_id "ATMG00240"; transcript_id "ATMG00240.1"; FPKM "0.0000000000"; frac "0.000000"; conf_lo "0.000000"; conf_hi "0.000000"; cov "0.000000"; full_read_support "no";
ChrM	Cufflinks	exon	68918	69253	1	-	.	gene_id "ATMG00240"; transcript_id "ATMG00240.1"; exon_number "1"; FPKM "0.0000000000"; frac "0.000000"; conf_lo "0.000000"; conf_hi "0.000000"; cov "0.000000";
ChrM	Cufflinks	transcript	71242	72806	1000	+	.	gene_id "CUFF.4878"; transcript_id "CUFF.4878.1"; FPKM "21.9773180169"; frac "1.000000"; conf_lo "19.934227"; conf_hi "24.020409"; cov "129.009048"; full_read_support "yes";
ChrM	Cufflinks	exon	71242	72806	1000	+	.	gene_id "CUFF.4878"; transcript_id "CUFF.4878.1"; exon_number "1"; FPKM "21.9773180169"; frac "1.000000"; conf_lo "19.934227"; conf_hi "24.020409"; cov "129.009048";
ChrM	Cufflinks	transcript	71453	71526	1	+	.	gene_id "CUFF.4878"; transcript_id "ATMG00250.1"; FPKM "0.0000000000"; frac "0.000000"; conf_lo "0.000000"; conf_hi "1.379690"; cov "0.000000"; full_read_support "no";
ChrM	Cufflinks	exon	71453	71526	1	+	.	gene_id "CUFF.4878"; transcript_id "ATMG00250.1"; exon_number "1"; FPKM "0.0000000000"; frac "0.000000"; conf_lo "0.000000"; conf_hi "1.379690"; cov "0.000000";
ChrM	Cufflinks	transcript	76132	76437	1	+	.	gene_id "ATMG00260"; transcript_id "ATMG00260.1"; FPKM "0.0000000000"; frac "0.000000"; conf_lo "0.000000"; conf_hi "0.000000"; cov "0.000000"; full_read_support "no";
ChrM	Cufflinks	exon	76132	76437	1	+	.	gene_id "ATMG00260"; transcript_id "ATMG00260.1"; exon_number "1"; FPKM "0.0000000000"; frac "0.000000"; conf_lo "0.000000"; conf_hi "0.000000"; cov "0.000000";
ChrM	Cufflinks	transcript	76642	77259	1000	-	.	gene_id "ATMG00270"; transcript_id "ATMG00270.1"; FPKM "2.0721513374"; frac "1.000000"; conf_lo "1.067010"; conf_hi "3.077292"; cov "6.088771"; full_read_support "yes";
ChrM	Cufflinks	exon	76642	77259	1000	-	.	gene_id "ATMG00270"; transcript_id "ATMG00270.1"; exon_number "1"; FPKM "2.0721513374"; frac "1.000000"; conf_lo "1.067010"; conf_hi "3.077292"; cov "6.088771";
ChrM	Cufflinks	transcript	77567	77731	1000	-	.	gene_id "CUFF.4880"; transcript_id "CUFF.4880.1"; FPKM "25042.3810930896"; frac "1.000000"; conf_lo "23140.844399"; conf_hi "26943.917787"; cov "146702.902510"; full_read_support "yes";
ChrM	Cufflinks	exon	77567	77731	1000	-	.	gene_id "CUFF.4880"; transcript_id "CUFF.4880.1"; exon_number "1"; FPKM "25042.3810930896"; frac "1.000000"; conf_lo "23140.844399"; conf_hi "26943.917787"; cov "146702.902510";
ChrM	Cufflinks	transcript	78869	79143	1000	-	.	gene_id "CUFF.4881"; transcript_id "CUFF.4881.1"; FPKM "323.6308573079"; frac "1.000000"; conf_lo "291.232955"; conf_hi "356.028760"; cov "1896.876401"; full_read_support "yes";
ChrM	Cufflinks	exon	78869	79143	1000	-	.	gene_id "CUFF.4881"; transcript_id "CUFF.4881.1"; exon_number "1"; FPKM "323.6308573079"; frac "1.000000"; conf_lo "291.232955"; conf_hi "356.028760"; cov "1896.876401";
ChrM	Cufflinks	transcript	80598	80924	1000	-	.	gene_id "CUFF.4882"; transcript_id "CUFF.4882.1"; FPKM "208.8287711008"; frac "1.000000"; conf_lo "188.499696"; conf_hi "229.157846"; cov "1226.029376"; full_read_support "yes";
ChrM	Cufflinks	exon	80598	80924	1000	-	.	gene_id "CUFF.4882"; transcript_id "CUFF.4882.1"; exon_number "1"; FPKM "208.8287711008"; frac "1.000000"; conf_lo "188.499696"; conf_hi "229.157846"; cov "1226.029376";
ChrM	Cufflinks	transcript	89617	90054	1	-	.	gene_id "ATMG00300"; transcript_id "ATMG00300.1"; FPKM "0.0000000000"; frac "0.000000"; conf_lo "0.000000"; conf_hi "0.000000"; cov "0.000000"; full_read_support "no";
ChrM	Cufflinks	exon	89617	90054	1	-	.	gene_id "ATMG00300"; transcript_id "ATMG00300.1"; exon_number "1"; FPKM "0.0000000000"; frac "0.000000"; conf_lo "0.000000"; conf_hi "0.000000"; cov "0.000000";
ChrM	Cufflinks	transcript	90883	91347	1	-	.	gene_id "ATMG00310"; transcript_id "ATMG00310.1"; FPKM "0.0000000000"; frac "0.000000"; conf_lo "0.000000"; conf_hi "0.000000"; cov "0.000000"; full_read_support "no";
ChrM	Cufflinks	exon	90883	91347	1	-	.	gene_id "ATMG00310"; transcript_id "ATMG00310.1"; exon_number "1"; FPKM "0.0000000000"; frac "0.000000"; conf_lo "0.000000"; conf_hi "0.000000"; cov "0.000000";
ChrM	Cufflinks	transcript	91001	91384	1	+	.	gene_id "ATMG00320"; transcript_id "ATMG00320.1"; FPKM "0.0000000000"; frac "0.000000"; conf_lo "0.000000"; conf_hi "0.000000"; cov "0.000000"; full_read_support "no";
ChrM	Cufflinks	exon	91001	91384	1	+	.	gene_id "ATMG00320"; transcript_id "ATMG00320.1"; exon_number "1"; FPKM "0.0000000000"; frac "0.000000"; conf_lo "0.000000"; conf_hi "0.000000"; cov "0.000000";
ChrM	Cufflinks	transcript	92114	92379	1000	-	.	gene_id "CUFF.4885"; transcript_id "CUFF.4885.1"; FPKM "172.6045503165"; frac "0.866171"; conf_lo "148.668826"; conf_hi "196.540274"; cov "1013.023620"; full_read_support "yes";
ChrM	Cufflinks	exon	92114	92379	1000	-	.	gene_id "CUFF.4885"; transcript_id "CUFF.4885.1"; exon_number "1"; FPKM "172.6045503165"; frac "0.866171"; conf_lo "148.668826"; conf_hi "196.540274"; cov "1013.023620";
ChrM	Cufflinks	transcript	103827	103914	1	+	.	gene_id "CUFF.4886"; transcript_id "ATMG00330.1"; FPKM "0.0000000000"; frac "0.000000"; conf_lo "0.000000"; conf_hi "1.160193"; cov "0.000000"; full_read_support "no";
ChrM	Cufflinks	exon	103827	103914	1	+	.	gene_id "CUFF.4886"; transcript_id "ATMG00330.1"; exon_number "1"; FPKM "0.0000000000"; frac "0.000000"; conf_lo "0.000000"; conf_hi "1.160193"; cov "0.000000";
ChrM	Cufflinks	transcript	103875	158709	1000	+	.	gene_id "CUFF.4886"; transcript_id "CUFF.4886.2"; FPKM "25.6609437651"; frac "1.000000"; conf_lo "19.785146"; conf_hi "31.536741"; cov "73.955665"; full_read_support "yes";
ChrM	Cufflinks	exon	103875	104211	1000	+	.	gene_id "CUFF.4886"; transcript_id "CUFF.4886.2"; exon_number "1"; FPKM "25.6609437651"; frac "1.000000"; conf_lo "19.785146"; conf_hi "31.536741"; cov "73.955665";
ChrM	Cufflinks	exon	158687	158709	1000	+	.	gene_id "CUFF.4886"; transcript_id "CUFF.4886.2"; exon_number "2"; FPKM "25.6609437651"; frac "1.000000"; conf_lo "19.785146"; conf_hi "31.536741"; cov "73.955665";
ChrM	Cufflinks	transcript	104221	104295	1	+	.	gene_id "ATMG00340"; transcript_id "ATMG00340.1"; FPKM "0.0000000000"; frac "0.000000"; conf_lo "0.000000"; conf_hi "0.000000"; cov "0.000000"; full_read_support "no";
ChrM	Cufflinks	exon	104221	104295	1	+	.	gene_id "ATMG00340"; transcript_id "ATMG00340.1"; exon_number "1"; FPKM "0.0000000000"; frac "0.000000"; conf_lo "0.000000"; conf_hi "0.000000"; cov "0.000000";
ChrM	Cufflinks	transcript	104457	104531	1	+	.	gene_id "ATMG00350"; transcript_id "ATMG00350.1"; FPKM "0.0000000000"; frac "0.000000"; conf_lo "0.000000"; conf_hi "0.000000"; cov "0.000000"; full_read_support "no";
ChrM	Cufflinks	exon	104457	104531	1	+	.	gene_id "ATMG00350"; transcript_id "ATMG00350.1"; exon_number "1"; FPKM "0.0000000000"; frac "0.000000"; conf_lo "0.000000"; conf_hi "0.000000"; cov "0.000000";
ChrM	Cufflinks	transcript	104885	104995	1	+	.	gene_id "ATMG00360"; transcript_id "ATMG00360.1"; FPKM "0.0000000000"; frac "0.000000"; conf_lo "0.000000"; conf_hi "0.919793"; cov "0.000000"; full_read_support "no";
ChrM	Cufflinks	exon	104885	104995	1	+	.	gene_id "ATMG00360"; transcript_id "ATMG00360.1"; exon_number "1"; FPKM "0.0000000000"; frac "0.000000"; conf_lo "0.000000"; conf_hi "0.919793"; cov "0.000000";
ChrM	Cufflinks	transcript	105417	105582	1000	+	.	gene_id "CUFF.4887"; transcript_id "CUFF.4887.1"; FPKM "430.1313534853"; frac "0.791667"; conf_lo "227.646523"; conf_hi "632.616184"; cov "2524.269089"; full_read_support "yes";
ChrM	Cufflinks	exon	105417	105582	1000	+	.	gene_id "CUFF.4887"; transcript_id "CUFF.4887.1"; exon_number "1"; FPKM "430.1313534853"; frac "0.791667"; conf_lo "227.646523"; conf_hi "632.616184"; cov "2524.269089";
ChrM	Cufflinks	transcript	104954	105553	1000	-	.	gene_id "ATMG00370"; transcript_id "ATMG00370.1"; FPKM "0.6368178714"; frac "0.208333"; conf_lo "0.012866"; conf_hi "1.260769"; cov "3.737230"; full_read_support "yes";
ChrM	Cufflinks	exon	104954	105553	1000	-	.	gene_id "ATMG00370"; transcript_id "ATMG00370.1"; exon_number "1"; FPKM "0.6368178714"; frac "0.208333"; conf_lo "0.012866"; conf_hi "1.260769"; cov "3.737230";
ChrM	Cufflinks	transcript	105887	105948	1	+	.	gene_id "ATMG00380"; transcript_id "ATMG00380.1"; FPKM "0.0000000000"; frac "0.000000"; conf_lo "0.000000"; conf_hi "0.000000"; cov "0.000000"; full_read_support "no";
ChrM	Cufflinks	exon	105887	105948	1	+	.	gene_id "ATMG00380"; transcript_id "ATMG00380.1"; exon_number "1"; FPKM "0.0000000000"; frac "0.000000"; conf_lo "0.000000"; conf_hi "0.000000"; cov "0.000000";
ChrM	Cufflinks	transcript	106797	106879	1	+	.	gene_id "ATMG00390"; transcript_id "ATMG00390.1"; FPKM "0.0000000000"; frac "0.000000"; conf_lo "0.000000"; conf_hi "0.000000"; cov "0.000000"; full_read_support "no";
ChrM	Cufflinks	exon	106797	106879	1	+	.	gene_id "ATMG00390"; transcript_id "ATMG00390.1"; exon_number "1"; FPKM "0.0000000000"; frac "0.000000"; conf_lo "0.000000"; conf_hi "0.000000"; cov "0.000000";
ChrM	Cufflinks	transcript	107027	107679	1000	+	.	gene_id "CUFF.4888"; transcript_id "CUFF.4888.1"; FPKM "99.8927573564"; frac "1.000000"; conf_lo "91.963878"; conf_hi "107.821637"; cov "586.605305"; full_read_support "yes";
ChrM	Cufflinks	exon	107027	107679	1000	+	.	gene_id "CUFF.4888"; transcript_id "CUFF.4888.1"; exon_number "1"; FPKM "99.8927573564"; frac "1.000000"; conf_lo "91.963878"; conf_hi "107.821637"; cov "586.605305";
ChrM	Cufflinks	transcript	107881	108124	1000	+	.	gene_id "CUFF.4889"; transcript_id "CUFF.4889.1"; FPKM "19.8674392675"; frac "1.000000"; conf_lo "10.738769"; conf_hi "28.996110"; cov "116.756226"; full_read_support "yes";
ChrM	Cufflinks	exon	107881	108124	1000	+	.	gene_id "CUFF.4889"; transcript_id "CUFF.4889.1"; exon_number "1"; FPKM "19.8674392675"; frac "1.000000"; conf_lo "10.738769"; conf_hi "28.996110"; cov "116.756226";
ChrM	Cufflinks	transcript	109836	110185	1000	+	.	gene_id "CUFF.4890"; transcript_id "CUFF.4890.1"; FPKM "40.8569247139"; frac "1.000000"; conf_lo "33.418024"; conf_hi "48.295825"; cov "240.047409"; full_read_support "yes";
ChrM	Cufflinks	exon	109836	110185	1000	+	.	gene_id "CUFF.4890"; transcript_id "CUFF.4890.1"; exon_number "1"; FPKM "40.8569247139"; frac "1.000000"; conf_lo "33.418024"; conf_hi "48.295825"; cov "240.047409";
ChrM	Cufflinks	transcript	110536	110863	1000	+	.	gene_id "CUFF.4891"; transcript_id "CUFF.4891.1"; FPKM "37.8931358348"; frac "1.000000"; conf_lo "30.158232"; conf_hi "45.628040"; cov "222.474696"; full_read_support "yes";
ChrM	Cufflinks	exon	110536	110863	1000	+	.	gene_id "CUFF.4891"; transcript_id "CUFF.4891.1"; exon_number "1"; FPKM "37.8931358348"; frac "1.000000"; conf_lo "30.158232"; conf_hi "45.628040"; cov "222.474696";
ChrM	Cufflinks	transcript	110930	111403	1	-	.	gene_id "ATMG00400"; transcript_id "ATMG00400.1"; FPKM "0.0000000000"; frac "0.000000"; conf_lo "0.000000"; conf_hi "0.000000"; cov "0.000000"; full_read_support "no";
ChrM	Cufflinks	exon	110930	111403	1	-	.	gene_id "ATMG00400"; transcript_id "ATMG00400.1"; exon_number "1"; FPKM "0.0000000000"; frac "0.000000"; conf_lo "0.000000"; conf_hi "0.000000"; cov "0.000000";
ChrM	Cufflinks	transcript	111555	130857	1000	+	.	gene_id "CUFF.4892"; transcript_id "CUFF.4892.1"; FPKM "19.9335887249"; frac "1.000000"; conf_lo "18.228314"; conf_hi "21.638863"; cov "116.984373"; full_read_support "yes";
ChrM	Cufflinks	exon	111555	112517	1000	+	.	gene_id "CUFF.4892"; transcript_id "CUFF.4892.1"; exon_number "1"; FPKM "19.9335887249"; frac "1.000000"; conf_lo "18.228314"; conf_hi "21.638863"; cov "116.984373";
ChrM	Cufflinks	exon	129760	130857	1000	+	.	gene_id "CUFF.4892"; transcript_id "CUFF.4892.1"; exon_number "2"; FPKM "19.9335887249"; frac "1.000000"; conf_lo "18.228314"; conf_hi "21.638863"; cov "116.984373";
ChrM	Cufflinks	transcript	111587	112907	1	+	.	gene_id "CUFF.4892"; transcript_id "ATMG00410.1"; FPKM "0.0000000000"; frac "0.000000"; conf_lo "0.000000"; conf_hi "0.077288"; cov "0.000000"; full_read_support "no";
ChrM	Cufflinks	exon	111587	112907	1	+	.	gene_id "CUFF.4892"; transcript_id "ATMG00410.1"; exon_number "1"; FPKM "0.0000000000"; frac "0.000000"; conf_lo "0.000000"; conf_hi "0.077288"; cov "0.000000";
ChrM	Cufflinks	transcript	129909	130385	1	+	.	gene_id "CUFF.4892"; transcript_id "ATMG00480.1"; FPKM "0.0000000000"; frac "0.000000"; conf_lo "0.000000"; conf_hi "0.214040"; cov "0.000000"; full_read_support "no";
ChrM	Cufflinks	exon	129909	130385	1	+	.	gene_id "CUFF.4892"; transcript_id "ATMG00480.1"; exon_number "1"; FPKM "0.0000000000"; frac "0.000000"; conf_lo "0.000000"; conf_hi "0.214040"; cov "0.000000";
ChrM	Cufflinks	transcript	130817	131140	1	+	.	gene_id "CUFF.4892"; transcript_id "ATMG00490.1"; FPKM "0.0000000000"; frac "0.000000"; conf_lo "0.000000"; conf_hi "0.315114"; cov "0.000000"; full_read_support "no";
ChrM	Cufflinks	exon	130817	131140	1	+	.	gene_id "CUFF.4892"; transcript_id "ATMG00490.1"; exon_number "1"; FPKM "0.0000000000"; frac "0.000000"; conf_lo "0.000000"; conf_hi "0.315114"; cov "0.000000";
ChrM	Cufflinks	transcript	130968	131393	1	+	.	gene_id "CUFF.4892"; transcript_id "ATMG00500.1"; FPKM "0.0000000000"; frac "0.000000"; conf_lo "0.000000"; conf_hi "0.239664"; cov "0.000000"; full_read_support "no";
ChrM	Cufflinks	exon	130968	131393	1	+	.	gene_id "CUFF.4892"; transcript_id "ATMG00500.1"; exon_number "1"; FPKM "0.0000000000"; frac "0.000000"; conf_lo "0.000000"; conf_hi "0.239664"; cov "0.000000";
ChrM	Cufflinks	transcript	112953	113039	1	+	.	gene_id "ATMG00420"; transcript_id "ATMG00420.1"; FPKM "0.0000000000"; frac "0.000000"; conf_lo "0.000000"; conf_hi "0.000000"; cov "0.000000"; full_read_support "no";
ChrM	Cufflinks	exon	112953	113039	1	+	.	gene_id "ATMG00420"; transcript_id "ATMG00420.1"; exon_number "1"; FPKM "0.0000000000"; frac "0.000000"; conf_lo "0.000000"; conf_hi "0.000000"; cov "0.000000";
ChrM	Cufflinks	transcript	115431	115751	1	+	.	gene_id "ATMG00430"; transcript_id "ATMG00430.1"; FPKM "0.0000000000"; frac "0.000000"; conf_lo "0.000000"; conf_hi "0.000000"; cov "0.000000"; full_read_support "no";
ChrM	Cufflinks	exon	115431	115751	1	+	.	gene_id "ATMG00430"; transcript_id "ATMG00430.1"; exon_number "1"; FPKM "0.0000000000"; frac "0.000000"; conf_lo "0.000000"; conf_hi "0.000000"; cov "0.000000";
ChrM	Cufflinks	transcript	116296	116754	1	+	.	gene_id "ATMG00440"; transcript_id "ATMG00440.1"; FPKM "0.0000000000"; frac "0.000000"; conf_lo "0.000000"; conf_hi "0.000000"; cov "0.000000"; full_read_support "no";
ChrM	Cufflinks	exon	116296	116754	1	+	.	gene_id "ATMG00440"; transcript_id "ATMG00440.1"; exon_number "1"; FPKM "0.0000000000"; frac "0.000000"; conf_lo "0.000000"; conf_hi "0.000000"; cov "0.000000";
ChrM	Cufflinks	transcript	119381	119701	1	-	.	gene_id "ATMG00450"; transcript_id "ATMG00450.1"; FPKM "0.0000000000"; frac "0.000000"; conf_lo "0.000000"; conf_hi "0.000000"; cov "0.000000"; full_read_support "no";
ChrM	Cufflinks	exon	119381	119701	1	-	.	gene_id "ATMG00450"; transcript_id "ATMG00450.1"; exon_number "1"; FPKM "0.0000000000"; frac "0.000000"; conf_lo "0.000000"; conf_hi "0.000000"; cov "0.000000";
ChrM	Cufflinks	transcript	121998	122242	1000	+	.	gene_id "CUFF.4893"; transcript_id "CUFF.4893.1"; FPKM "54.4377568119"; frac "1.000000"; conf_lo "39.444214"; conf_hi "69.431299"; cov "319.917779"; full_read_support "yes";
ChrM	Cufflinks	exon	121998	122242	1000	+	.	gene_id "CUFF.4893"; transcript_id "CUFF.4893.1"; exon_number "1"; FPKM "54.4377568119"; frac "1.000000"; conf_lo "39.444214"; conf_hi "69.431299"; cov "319.917779";
ChrM	Cufflinks	transcript	127021	127094	1	-	.	gene_id "ATMG00460"; transcript_id "ATMG00460.1"; FPKM "0.0000000000"; frac "0.000000"; conf_lo "0.000000"; conf_hi "0.000000"; cov "0.000000"; full_read_support "no";
ChrM	Cufflinks	exon	127021	127094	1	-	.	gene_id "ATMG00460"; transcript_id "ATMG00460.1"; exon_number "1"; FPKM "0.0000000000"; frac "0.000000"; conf_lo "0.000000"; conf_hi "0.000000"; cov "0.000000";
ChrM	Cufflinks	transcript	127475	127843	1	-	.	gene_id "ATMG00470"; transcript_id "ATMG00470.1"; FPKM "0.0000000000"; frac "0.000000"; conf_lo "0.000000"; conf_hi "0.000000"; cov "0.000000"; full_read_support "no";
ChrM	Cufflinks	exon	127475	127843	1	-	.	gene_id "ATMG00470"; transcript_id "ATMG00470.1"; exon_number "1"; FPKM "0.0000000000"; frac "0.000000"; conf_lo "0.000000"; conf_hi "0.000000"; cov "0.000000";
ChrM	Cufflinks	transcript	140031	259564	1000	-	.	gene_id "CUFF.4894"; transcript_id "CUFF.4894.1"; FPKM "132.8484905814"; frac "1.000000"; conf_lo "122.185338"; conf_hi "143.511643"; cov "779.839498"; full_read_support "yes";
ChrM	Cufflinks	exon	140031	140551	1000	-	.	gene_id "CUFF.4894"; transcript_id "CUFF.4894.1"; exon_number "1"; FPKM "132.8484905814"; frac "1.000000"; conf_lo "122.185338"; conf_hi "143.511643"; cov "779.839498";
ChrM	Cufflinks	exon	259556	259564	1000	-	.	gene_id "CUFF.4894"; transcript_id "CUFF.4894.1"; exon_number "2"; FPKM "132.8484905814"; frac "1.000000"; conf_lo "122.185338"; conf_hi "143.511643"; cov "779.839498";
ChrM	Cufflinks	transcript	140724	142998	1000	-	.	gene_id "CUFF.4895"; transcript_id "ATMG00513.1"; FPKM "131.0890350417"; frac "0.665216"; conf_lo "123.728716"; conf_hi "138.449354"; cov "751.485111"; full_read_support "yes";
ChrM	Cufflinks	exon	140724	141939	1000	-	.	gene_id "CUFF.4895"; transcript_id "ATMG00513.1"; exon_number "1"; FPKM "131.0890350417"; frac "0.665216"; conf_lo "123.728716"; conf_hi "138.449354"; cov "751.485111";
ChrM	Cufflinks	exon	142769	142998	1000	-	.	gene_id "CUFF.4895"; transcript_id "ATMG00513.1"; exon_number "2"; FPKM "131.0890350417"; frac "0.665216"; conf_lo "123.728716"; conf_hi "138.449354"; cov "751.485111";
ChrM	Cufflinks	transcript	141187	142182	787	-	.	gene_id "CUFF.4895"; transcript_id "CUFF.4895.2"; FPKM "103.2325546958"; frac "0.334784"; conf_lo "95.994372"; conf_hi "110.470737"; cov "591.794179"; full_read_support "yes";
ChrM	Cufflinks	exon	141187	142182	787	-	.	gene_id "CUFF.4895"; transcript_id "CUFF.4895.2"; exon_number "1"; FPKM "103.2325546958"; frac "0.334784"; conf_lo "95.994372"; conf_hi "110.470737"; cov "591.794179";
ChrM	Cufflinks	transcript	144294	146312	1000	-	.	gene_id "ATMG00520"; transcript_id "ATMG00520.1"; FPKM "26.9297117145"; frac "1.000000"; conf_lo "24.851607"; conf_hi "29.007817"; cov "158.115004"; full_read_support "yes";
ChrM	Cufflinks	exon	144294	146312	1000	-	.	gene_id "ATMG00520"; transcript_id "ATMG00520.1"; exon_number "1"; FPKM "26.9297117145"; frac "1.000000"; conf_lo "24.851607"; conf_hi "29.007817"; cov "158.115004";
ChrM	Cufflinks	transcript	147282	147611	1	-	.	gene_id "ATMG00530"; transcript_id "ATMG00530.1"; FPKM "0.0000000000"; frac "0.000000"; conf_lo "0.000000"; conf_hi "0.000000"; cov "0.000000"; full_read_support "no";
ChrM	Cufflinks	exon	147282	147611	1	-	.	gene_id "ATMG00530"; transcript_id "ATMG00530.1"; exon_number "1"; FPKM "0.0000000000"; frac "0.000000"; conf_lo "0.000000"; conf_hi "0.000000"; cov "0.000000";
ChrM	Cufflinks	transcript	150783	151151	1	+	.	gene_id "ATMG00540"; transcript_id "ATMG00540.1"; FPKM "0.0000000000"; frac "0.000000"; conf_lo "0.000000"; conf_hi "0.000000"; cov "0.000000"; full_read_support "no";
ChrM	Cufflinks	exon	150783	151151	1	+	.	gene_id "ATMG00540"; transcript_id "ATMG00540.1"; exon_number "1"; FPKM "0.0000000000"; frac "0.000000"; conf_lo "0.000000"; conf_hi "0.000000"; cov "0.000000";
ChrM	Cufflinks	transcript	151265	151747	1	-	.	gene_id "ATMG00550"; transcript_id "ATMG00550.1"; FPKM "0.0000000000"; frac "0.000000"; conf_lo "0.000000"; conf_hi "0.211381"; cov "0.000000"; full_read_support "no";
ChrM	Cufflinks	exon	151265	151747	1	-	.	gene_id "ATMG00550"; transcript_id "ATMG00550.1"; exon_number "1"; FPKM "0.0000000000"; frac "0.000000"; conf_lo "0.000000"; conf_hi "0.211381"; cov "0.000000";
ChrM	Cufflinks	transcript	160319	160974	1000	+	.	gene_id "CUFF.4899"; transcript_id "CUFF.4899.1"; FPKM "43.8072263883"; frac "1.000000"; conf_lo "39.382028"; conf_hi "48.232425"; cov "257.282677"; full_read_support "yes";
ChrM	Cufflinks	exon	160319	160974	1000	+	.	gene_id "CUFF.4899"; transcript_id "CUFF.4899.1"; exon_number "1"; FPKM "43.8072263883"; frac "1.000000"; conf_lo "39.382028"; conf_hi "48.232425"; cov "257.282677";
ChrM	Cufflinks	transcript	162497	162830	1000	+	.	gene_id "CUFF.4900"; transcript_id "CUFF.4900.1"; FPKM "321.1264496865"; frac "1.000000"; conf_lo "298.931531"; conf_hi "343.321369"; cov "1884.703136"; full_read_support "yes";
ChrM	Cufflinks	exon	162497	162830	1000	+	.	gene_id "CUFF.4900"; transcript_id "CUFF.4900.1"; exon_number "1"; FPKM "321.1264496865"; frac "1.000000"; conf_lo "298.931531"; conf_hi "343.321369"; cov "1884.703136";
ChrM	Cufflinks	transcript	164158	165085	1000	+	.	gene_id "CUFF.4901"; transcript_id "CUFF.4901.1"; FPKM "44.1984125878"; frac "1.000000"; conf_lo "40.658100"; conf_hi "47.738726"; cov "259.425249"; full_read_support "yes";
ChrM	Cufflinks	exon	164158	165085	1000	+	.	gene_id "CUFF.4901"; transcript_id "CUFF.4901.1"; exon_number "1"; FPKM "44.1984125878"; frac "1.000000"; conf_lo "40.658100"; conf_hi "47.738726"; cov "259.425249";
ChrM	Cufflinks	transcript	165340	165965	1000	+	.	gene_id "CUFF.4902"; transcript_id "CUFF.4902.1"; FPKM "49.8761532744"; frac "1.000000"; conf_lo "44.991262"; conf_hi "54.761045"; cov "292.901789"; full_read_support "yes";
ChrM	Cufflinks	exon	165340	165965	1000	+	.	gene_id "CUFF.4902"; transcript_id "CUFF.4902.1"; exon_number "1"; FPKM "49.8761532744"; frac "1.000000"; conf_lo "44.991262"; conf_hi "54.761045"; cov "292.901789";
ChrM	Cufflinks	transcript	167789	168659	1000	+	.	gene_id "CUFF.4903"; transcript_id "CUFF.4903.1"; FPKM "30.6232261519"; frac "1.000000"; conf_lo "27.572323"; conf_hi "33.674129"; cov "179.829975"; full_read_support "yes";
ChrM	Cufflinks	exon	167789	168659	1000	+	.	gene_id "CUFF.4903"; transcript_id "CUFF.4903.1"; exon_number "1"; FPKM "30.6232261519"; frac "1.000000"; conf_lo "27.572323"; conf_hi "33.674129"; cov "179.829975";
ChrM	Cufflinks	transcript	169796	170737	1000	+	.	gene_id "ATMG00590"; transcript_id "ATMG00590.1"; FPKM "0.3436241963"; frac "1.000000"; conf_lo "0.036277"; conf_hi "0.650971"; cov "0.997583"; full_read_support "yes";
ChrM	Cufflinks	exon	169796	170737	1000	+	.	gene_id "ATMG00590"; transcript_id "ATMG00590.1"; exon_number "1"; FPKM "0.3436241963"; frac "1.000000"; conf_lo "0.036277"; conf_hi "0.650971"; cov "0.997583";
ChrM	Cufflinks	transcript	174205	174525	1	+	.	gene_id "ATMG00600"; transcript_id "ATMG00600.1"; FPKM "0.0000000000"; frac "0.000000"; conf_lo "0.000000"; conf_hi "0.000000"; cov "0.000000"; full_read_support "no";
ChrM	Cufflinks	exon	174205	174525	1	+	.	gene_id "ATMG00600"; transcript_id "ATMG00600.1"; exon_number "1"; FPKM "0.0000000000"; frac "0.000000"; conf_lo "0.000000"; conf_hi "0.000000"; cov "0.000000";
ChrM	Cufflinks	transcript	176542	177027	1	-	.	gene_id "ATMG00610"; transcript_id "ATMG00610.1"; FPKM "0.0000000000"; frac "0.000000"; conf_lo "0.000000"; conf_hi "0.000000"; cov "0.000000"; full_read_support "no";
ChrM	Cufflinks	exon	176542	177027	1	-	.	gene_id "ATMG00610"; transcript_id "ATMG00610.1"; exon_number "1"; FPKM "0.0000000000"; frac "0.000000"; conf_lo "0.000000"; conf_hi "0.000000"; cov "0.000000";
ChrM	Cufflinks	transcript	181516	181835	1000	+	.	gene_id "CUFF.4905"; transcript_id "CUFF.4905.1"; FPKM "23.9674259805"; frac "1.000000"; conf_lo "17.570291"; conf_hi "30.364561"; cov "70.401564"; full_read_support "yes";
ChrM	Cufflinks	exon	181516	181835	1000	+	.	gene_id "CUFF.4905"; transcript_id "CUFF.4905.1"; exon_number "1"; FPKM "23.9674259805"; frac "1.000000"; conf_lo "17.570291"; conf_hi "30.364561"; cov "70.401564";
ChrM	Cufflinks	transcript	220471	220773	1	-	.	gene_id "ATMG00740"; transcript_id "ATMG00740.1"; FPKM "0.0000000000"; frac "0.000000"; conf_lo "0.000000"; conf_hi "0.000000"; cov "0.000000"; full_read_support "no";
ChrM	Cufflinks	exon	220471	220773	1	-	.	gene_id "ATMG00740"; transcript_id "ATMG00740.1"; exon_number "1"; FPKM "0.0000000000"; frac "0.000000"; conf_lo "0.000000"; conf_hi "0.000000"; cov "0.000000";
ChrM	Cufflinks	transcript	220830	221189	1	+	.	gene_id "ATMG00750"; transcript_id "ATMG00750.1"; FPKM "0.0000000000"; frac "0.000000"; conf_lo "0.000000"; conf_hi "0.000000"; cov "0.000000"; full_read_support "no";
ChrM	Cufflinks	exon	220830	221189	1	+	.	gene_id "ATMG00750"; transcript_id "ATMG00750.1"; exon_number "1"; FPKM "0.0000000000"; frac "0.000000"; conf_lo "0.000000"; conf_hi "0.000000"; cov "0.000000";
ChrM	Cufflinks	transcript	221700	222029	1	-	.	gene_id "ATMG00760"; transcript_id "ATMG00760.1"; FPKM "0.0000000000"; frac "0.000000"; conf_lo "0.000000"; conf_hi "0.000000"; cov "0.000000"; full_read_support "no";
ChrM	Cufflinks	exon	221700	222029	1	-	.	gene_id "ATMG00760"; transcript_id "ATMG00760.1"; exon_number "1"; FPKM "0.0000000000"; frac "0.000000"; conf_lo "0.000000"; conf_hi "0.000000"; cov "0.000000";
ChrM	Cufflinks	transcript	222687	222989	1	-	.	gene_id "ATMG00770"; transcript_id "ATMG00770.1"; FPKM "0.0000000000"; frac "0.000000"; conf_lo "0.000000"; conf_hi "0.336954"; cov "0.000000"; full_read_support "no";
ChrM	Cufflinks	exon	222687	222989	1	-	.	gene_id "ATMG00770"; transcript_id "ATMG00770.1"; exon_number "1"; FPKM "0.0000000000"; frac "0.000000"; conf_lo "0.000000"; conf_hi "0.336954"; cov "0.000000";
ChrM	Cufflinks	transcript	227709	228431	1	-	.	gene_id "ATMG00810"; transcript_id "ATMG00810.1"; FPKM "0.0000000000"; frac "0.000000"; conf_lo "0.000000"; conf_hi "0.194918"; cov "0.000000"; full_read_support "yes";
ChrM	Cufflinks	exon	227709	228431	1	-	.	gene_id "ATMG00810"; transcript_id "ATMG00810.1"; exon_number "1"; FPKM "0.0000000000"; frac "0.000000"; conf_lo "0.000000"; conf_hi "0.194918"; cov "0.000000";
ChrM	Cufflinks	transcript	222835	228352	1000	+	.	gene_id "CUFF.4913"; transcript_id "CUFF.4913.1"; FPKM "18.4796668347"; frac "1.000000"; conf_lo "16.332634"; conf_hi "20.626700"; cov "96.629511"; full_read_support "yes";
ChrM	Cufflinks	exon	222835	222842	1000	+	.	gene_id "CUFF.4913"; transcript_id "CUFF.4913.1"; exon_number "1"; FPKM "18.4796668347"; frac "1.000000"; conf_lo "16.332634"; conf_hi "20.626700"; cov "96.629511";
ChrM	Cufflinks	exon	227206	228352	1000	+	.	gene_id "CUFF.4913"; transcript_id "CUFF.4913.1"; exon_number "2"; FPKM "18.4796668347"; frac "1.000000"; conf_lo "16.332634"; conf_hi "20.626700"; cov "96.629511";
ChrM	Cufflinks	transcript	227502	227577	1	+	.	gene_id "CUFF.4913"; transcript_id "ATMG00790.1"; FPKM "0.0000000000"; frac "0.000000"; conf_lo "0.000000"; conf_hi "1.343382"; cov "0.000000"; full_read_support "no";
ChrM	Cufflinks	exon	227502	227577	1	+	.	gene_id "CUFF.4913"; transcript_id "ATMG00790.1"; exon_number "1"; FPKM "0.0000000000"; frac "0.000000"; conf_lo "0.000000"; conf_hi "1.343382"; cov "0.000000";
ChrM	Cufflinks	transcript	227615	227686	1	+	.	gene_id "CUFF.4913"; transcript_id "ATMG00800.1"; FPKM "0.0000000000"; frac "0.000000"; conf_lo "0.000000"; conf_hi "1.418014"; cov "0.000000"; full_read_support "no";
ChrM	Cufflinks	exon	227615	227686	1	+	.	gene_id "CUFF.4913"; transcript_id "ATMG00800.1"; exon_number "1"; FPKM "0.0000000000"; frac "0.000000"; conf_lo "0.000000"; conf_hi "1.418014"; cov "0.000000";
ChrM	Cufflinks	transcript	227109	227196	1	+	.	gene_id "ATMG00780"; transcript_id "ATMG00780.1"; FPKM "0.0000000000"; frac "0.000000"; conf_lo "0.000000"; conf_hi "0.000000"; cov "0.000000"; full_read_support "no";
ChrM	Cufflinks	exon	227109	227196	1	+	.	gene_id "ATMG00780"; transcript_id "ATMG00780.1"; exon_number "1"; FPKM "0.0000000000"; frac "0.000000"; conf_lo "0.000000"; conf_hi "0.000000"; cov "0.000000";
ChrM	Cufflinks	transcript	228573	229085	1	-	.	gene_id "ATMG00820"; transcript_id "ATMG00820.1"; FPKM "0.0000000000"; frac "0.000000"; conf_lo "0.000000"; conf_hi "0.000000"; cov "0.000000"; full_read_support "no";
ChrM	Cufflinks	exon	228573	229085	1	-	.	gene_id "ATMG00820"; transcript_id "ATMG00820.1"; exon_number "1"; FPKM "0.0000000000"; frac "0.000000"; conf_lo "0.000000"; conf_hi "0.000000"; cov "0.000000";
ChrM	Cufflinks	transcript	234538	234903	1000	-	.	gene_id "ATMG00840"; transcript_id "ATMG00840.1"; FPKM "0.3054720131"; frac "1.000000"; conf_lo "0.000000"; conf_hi "0.916416"; cov "1.795187"; full_read_support "yes";
ChrM	Cufflinks	exon	234538	234903	1000	-	.	gene_id "ATMG00840"; transcript_id "ATMG00840.1"; exon_number "1"; FPKM "0.3054720131"; frac "1.000000"; conf_lo "0.000000"; conf_hi "0.916416"; cov "1.795187";
ChrM	Cufflinks	transcript	235338	235661	1	+	.	gene_id "ATMG00850"; transcript_id "ATMG00850.1"; FPKM "0.0000000000"; frac "0.000000"; conf_lo "0.000000"; conf_hi "0.000000"; cov "0.000000"; full_read_support "no";
ChrM	Cufflinks	exon	235338	235661	1	+	.	gene_id "ATMG00850"; transcript_id "ATMG00850.1"; exon_number "1"; FPKM "0.0000000000"; frac "0.000000"; conf_lo "0.000000"; conf_hi "0.000000"; cov "0.000000";
ChrM	Cufflinks	transcript	235916	236392	1	+	.	gene_id "ATMG00860"; transcript_id "ATMG00860.1"; FPKM "0.0000000000"; frac "0.000000"; conf_lo "0.000000"; conf_hi "0.000000"; cov "0.000000"; full_read_support "no";
ChrM	Cufflinks	exon	235916	236392	1	+	.	gene_id "ATMG00860"; transcript_id "ATMG00860.1"; exon_number "1"; FPKM "0.0000000000"; frac "0.000000"; conf_lo "0.000000"; conf_hi "0.000000"; cov "0.000000";
ChrM	Cufflinks	transcript	236927	237481	1	-	.	gene_id "ATMG00870"; transcript_id "ATMG00870.1"; FPKM "0.0000000000"; frac "0.000000"; conf_lo "0.000000"; conf_hi "0.183959"; cov "0.000000"; full_read_support "no";
ChrM	Cufflinks	exon	236927	237481	1	-	.	gene_id "ATMG00870"; transcript_id "ATMG00870.1"; exon_number "1"; FPKM "0.0000000000"; frac "0.000000"; conf_lo "0.000000"; conf_hi "0.183959"; cov "0.000000";
ChrM	Cufflinks	transcript	237053	237616	1000	+	.	gene_id "ATMG00880"; transcript_id "ATMG00880.1"; FPKM "0.1399253854"; frac "1.000000"; conf_lo "0.000000"; conf_hi "0.539522"; cov "0.822308"; full_read_support "yes";
ChrM	Cufflinks	exon	237053	237616	1000	+	.	gene_id "ATMG00880"; transcript_id "ATMG00880.1"; exon_number "1"; FPKM "0.1399253854"; frac "1.000000"; conf_lo "0.000000"; conf_hi "0.539522"; cov "0.822308";
ChrM	Cufflinks	transcript	239636	239956	1	-	.	gene_id "ATMG00890"; transcript_id "ATMG00890.1"; FPKM "0.0000000000"; frac "0.000000"; conf_lo "0.000000"; conf_hi "0.000000"; cov "0.000000"; full_read_support "no";
ChrM	Cufflinks	exon	239636	239956	1	-	.	gene_id "ATMG00890"; transcript_id "ATMG00890.1"; exon_number "1"; FPKM "0.0000000000"; frac "0.000000"; conf_lo "0.000000"; conf_hi "0.000000"; cov "0.000000";
ChrM	Cufflinks	transcript	239988	240758	1	-	.	gene_id "ATMG00900"; transcript_id "ATMG00900.1"; FPKM "0.0000000000"; frac "0.000000"; conf_lo "0.000000"; conf_hi "0.000000"; cov "0.000000"; full_read_support "no";
ChrM	Cufflinks	exon	239988	240758	1	-	.	gene_id "ATMG00900"; transcript_id "ATMG00900.1"; exon_number "1"; FPKM "0.0000000000"; frac "0.000000"; conf_lo "0.000000"; conf_hi "0.000000"; cov "0.000000";
ChrM	Cufflinks	transcript	241306	241953	1	-	.	gene_id "ATMG00910"; transcript_id "ATMG00910.1"; FPKM "0.0000000000"; frac "0.000000"; conf_lo "0.000000"; conf_hi "0.000000"; cov "0.000000"; full_read_support "no";
ChrM	Cufflinks	exon	241306	241953	1	-	.	gene_id "ATMG00910"; transcript_id "ATMG00910.1"; exon_number "1"; FPKM "0.0000000000"; frac "0.000000"; conf_lo "0.000000"; conf_hi "0.000000"; cov "0.000000";
ChrM	Cufflinks	transcript	249272	249919	1000	-	.	gene_id "ATMG00920"; transcript_id "ATMG00920.1"; FPKM "1.8199192692"; frac "1.000000"; conf_lo "0.874897"; conf_hi "2.764942"; cov "10.672952"; full_read_support "yes";
ChrM	Cufflinks	exon	249272	249919	1000	-	.	gene_id "ATMG00920"; transcript_id "ATMG00920.1"; exon_number "1"; FPKM "1.8199192692"; frac "1.000000"; conf_lo "0.874897"; conf_hi "2.764942"; cov "10.672952";
ChrM	Cufflinks	transcript	250080	250153	1	-	.	gene_id "ATMG00930"; transcript_id "ATMG00930.1"; FPKM "0.0000000000"; frac "0.000000"; conf_lo "0.000000"; conf_hi "1.379690"; cov "0.000000"; full_read_support "no";
ChrM	Cufflinks	exon	250080	250153	1	-	.	gene_id "ATMG00930"; transcript_id "ATMG00930.1"; exon_number "1"; FPKM "0.0000000000"; frac "0.000000"; conf_lo "0.000000"; conf_hi "1.379690"; cov "0.000000";
ChrM	Cufflinks	transcript	254505	254571	1	-	.	gene_id "ATMG00950"; transcript_id "ATMG00950.1"; FPKM "0.0000000000"; frac "0.000000"; conf_lo "0.000000"; conf_hi "0.000000"; cov "0.000000"; full_read_support "no";
ChrM	Cufflinks	exon	254505	254571	1	-	.	gene_id "ATMG00950"; transcript_id "ATMG00950.1"; exon_number "1"; FPKM "0.0000000000"; frac "0.000000"; conf_lo "0.000000"; conf_hi "0.000000"; cov "0.000000";
ChrM	Cufflinks	transcript	256865	258256	108	-	.	gene_id "CUFF.4922"; transcript_id "CUFF.4922.1"; FPKM "5.5250550509"; frac "0.145300"; conf_lo "3.982616"; conf_hi "7.067495"; cov "32.412616"; full_read_support "yes";
ChrM	Cufflinks	exon	256865	257656	108	-	.	gene_id "CUFF.4922"; transcript_id "CUFF.4922.1"; exon_number "1"; FPKM "5.5250550509"; frac "0.145300"; conf_lo "3.982616"; conf_hi "7.067495"; cov "32.412616";
ChrM	Cufflinks	exon	258098	258256	108	-	.	gene_id "CUFF.4922"; transcript_id "CUFF.4922.1"; exon_number "2"; FPKM "5.5250550509"; frac "0.145300"; conf_lo "3.982616"; conf_hi "7.067495"; cov "32.412616";
ChrM	Cufflinks	transcript	256865	257476	1000	-	.	gene_id "CUFF.4922"; transcript_id "ATMG00960.1"; FPKM "51.1326570099"; frac "0.738368"; conf_lo "45.412017"; conf_hi "56.853297"; cov "299.968626"; full_read_support "yes";
ChrM	Cufflinks	exon	256865	257476	1000	-	.	gene_id "CUFF.4922"; transcript_id "ATMG00960.1"; exon_number "1"; FPKM "51.1326570099"; frac "0.738368"; conf_lo "45.412017"; conf_hi "56.853297"; cov "299.968626";
ChrM	Cufflinks	transcript	258045	258398	419	-	.	gene_id "CUFF.4922"; transcript_id "ATMG00970.1"; FPKM "21.4330090484"; frac "0.116333"; conf_lo "15.860095"; conf_hi "27.005924"; cov "125.736284"; full_read_support "yes";
ChrM	Cufflinks	exon	258045	258398	419	-	.	gene_id "CUFF.4922"; transcript_id "ATMG00970.1"; exon_number "1"; FPKM "21.4330090484"; frac "0.116333"; conf_lo "15.860095"; conf_hi "27.005924"; cov "125.736284";
ChrM	Cufflinks	transcript	263634	264580	1000	+	.	gene_id "CUFF.4923"; transcript_id "CUFF.4923.1"; FPKM "8.2601040960"; frac "1.000000"; conf_lo "6.703415"; conf_hi "9.816793"; cov "48.465746"; full_read_support "yes";
ChrM	Cufflinks	exon	263634	264580	1000	+	.	gene_id "CUFF.4923"; transcript_id "CUFF.4923.1"; exon_number "1"; FPKM "8.2601040960"; frac "1.000000"; conf_lo "6.703415"; conf_hi "9.816793"; cov "48.465746";
ChrM	Cufflinks	transcript	264113	264433	1	-	.	gene_id "ATMG01030"; transcript_id "ATMG01030.1"; FPKM "0.0000000000"; frac "0.000000"; conf_lo "0.000000"; conf_hi "0.834164"; cov "0.000000"; full_read_support "yes";
ChrM	Cufflinks	exon	264113	264433	1	-	.	gene_id "ATMG01030"; transcript_id "ATMG01030.1"; exon_number "1"; FPKM "0.0000000000"; frac "0.000000"; conf_lo "0.000000"; conf_hi "0.834164"; cov "0.000000";
ChrM	Cufflinks	transcript	268941	269550	1000	-	.	gene_id "CUFF.4925"; transcript_id "CUFF.4925.1"; FPKM "76.1740109291"; frac "1.000000"; conf_lo "69.206340"; conf_hi "83.141682"; cov "447.172173"; full_read_support "yes";
ChrM	Cufflinks	exon	268941	269550	1000	-	.	gene_id "CUFF.4925"; transcript_id "CUFF.4925.1"; exon_number "1"; FPKM "76.1740109291"; frac "1.000000"; conf_lo "69.206340"; conf_hi "83.141682"; cov "447.172173";
ChrM	Cufflinks	transcript	273550	273966	1000	+	.	gene_id "CUFF.4926"; transcript_id "CUFF.4926.1"; FPKM "10.7726064927"; frac "0.676471"; conf_lo "7.527615"; conf_hi "14.017598"; cov "63.205642"; full_read_support "yes";
ChrM	Cufflinks	exon	273550	273966	1000	+	.	gene_id "CUFF.4926"; transcript_id "CUFF.4926.1"; exon_number "1"; FPKM "10.7726064927"; frac "0.676471"; conf_lo "7.527615"; conf_hi "14.017598"; cov "63.205642";
ChrM	Cufflinks	transcript	273674	273967	1000	-	.	gene_id "CUFF.4927"; transcript_id "CUFF.4927.1"; FPKM "11.7196369823"; frac "0.323529"; conf_lo "6.591832"; conf_hi "16.847442"; cov "68.762112"; full_read_support "yes";
ChrM	Cufflinks	exon	273674	273967	1000	-	.	gene_id "CUFF.4927"; transcript_id "CUFF.4927.1"; exon_number "1"; FPKM "11.7196369823"; frac "0.323529"; conf_lo "6.591832"; conf_hi "16.847442"; cov "68.762112";
ChrM	Cufflinks	transcript	274899	275222	1	+	.	gene_id "CUFF.4928"; transcript_id "ATMG01060.1"; FPKM "0.0000000000"; frac "0.000000"; conf_lo "0.000000"; conf_hi "0.315114"; cov "0.000000"; full_read_support "no";
ChrM	Cufflinks	exon	274899	275222	1	+	.	gene_id "CUFF.4928"; transcript_id "ATMG01060.1"; exon_number "1"; FPKM "0.0000000000"; frac "0.000000"; conf_lo "0.000000"; conf_hi "0.315114"; cov "0.000000";
ChrM	Cufflinks	transcript	275103	275176	1	+	.	gene_id "CUFF.4928"; transcript_id "ATMG01070.1"; FPKM "0.0000000000"; frac "0.000000"; conf_lo "0.000000"; conf_hi "1.379690"; cov "0.000000"; full_read_support "no";
ChrM	Cufflinks	exon	275103	275176	1	+	.	gene_id "CUFF.4928"; transcript_id "ATMG01070.1"; exon_number "1"; FPKM "0.0000000000"; frac "0.000000"; conf_lo "0.000000"; conf_hi "1.379690"; cov "0.000000";
ChrM	Cufflinks	transcript	275190	276251	1000	+	.	gene_id "CUFF.4928"; transcript_id "CUFF.4928.3"; FPKM "8.1057966989"; frac "1.000000"; conf_lo "6.666216"; conf_hi "9.545377"; cov "47.538486"; full_read_support "yes";
ChrM	Cufflinks	exon	275190	276251	1000	+	.	gene_id "CUFF.4928"; transcript_id "CUFF.4928.3"; exon_number "1"; FPKM "8.1057966989"; frac "1.000000"; conf_lo "6.666216"; conf_hi "9.545377"; cov "47.538486";
ChrM	Cufflinks	transcript	276541	276949	1000	+	.	gene_id "CUFF.4929"; transcript_id "CUFF.4929.1"; FPKM "7.2927420916"; frac "1.000000"; conf_lo "4.629809"; conf_hi "9.955675"; cov "42.829143"; full_read_support "yes";
ChrM	Cufflinks	exon	276541	276949	1000	+	.	gene_id "CUFF.4929"; transcript_id "CUFF.4929.1"; exon_number "1"; FPKM "7.2927420916"; frac "1.000000"; conf_lo "4.629809"; conf_hi "9.955675"; cov "42.829143";
ChrM	Cufflinks	transcript	278649	279152	1000	+	.	gene_id "ATMG01080"; transcript_id "ATMG01080.1"; FPKM "349.2873877945"; frac "1.000000"; conf_lo "333.992167"; conf_hi "364.582608"; cov "2000.381369"; full_read_support "yes";
ChrM	Cufflinks	exon	278649	279152	1000	+	.	gene_id "ATMG01080"; transcript_id "ATMG01080.1"; exon_number "1"; FPKM "349.2873877945"; frac "1.000000"; conf_lo "333.992167"; conf_hi "364.582608"; cov "2000.381369";
ChrM	Cufflinks	transcript	279463	280251	1000	+	.	gene_id "ATMG01090"; transcript_id "ATMG01090.1"; FPKM "87.9377244547"; frac "1.000000"; conf_lo "82.385882"; conf_hi "93.489567"; cov "516.278793"; full_read_support "yes";
ChrM	Cufflinks	exon	279463	280251	1000	+	.	gene_id "ATMG01090"; transcript_id "ATMG01090.1"; exon_number "1"; FPKM "87.9377244547"; frac "1.000000"; conf_lo "82.385882"; conf_hi "93.489567"; cov "516.278793";
ChrM	Cufflinks	transcript	281614	281931	1000	+	.	gene_id "ATMG01100"; transcript_id "ATMG01100.1"; FPKM "0.4274452210"; frac "1.000000"; conf_lo "0.000000"; conf_hi "1.282336"; cov "2.511994"; full_read_support "yes";
ChrM	Cufflinks	exon	281614	281931	1000	+	.	gene_id "ATMG01100"; transcript_id "ATMG01100.1"; exon_number "1"; FPKM "0.4274452210"; frac "1.000000"; conf_lo "0.000000"; conf_hi "1.282336"; cov "2.511994";
ChrM	Cufflinks	transcript	283034	283789	1000	-	.	gene_id "ATMG01110"; transcript_id "ATMG01110.1"; FPKM "0.7334613485"; frac "1.000000"; conf_lo "0.151879"; conf_hi "1.315044"; cov "4.310378"; full_read_support "yes";
ChrM	Cufflinks	exon	283034	283789	1000	-	.	gene_id "ATMG01110"; transcript_id "ATMG01110.1"; exon_number "1"; FPKM "0.7334613485"; frac "1.000000"; conf_lo "0.151879"; conf_hi "1.315044"; cov "4.310378";
ChrM	Cufflinks	transcript	284023	284423	1000	+	.	gene_id "CUFF.4930"; transcript_id "CUFF.4930.1"; FPKM "6.5701424418"; frac "1.000000"; conf_lo "3.983383"; conf_hi "9.156902"; cov "38.596318"; full_read_support "yes";
ChrM	Cufflinks	exon	284023	284423	1000	+	.	gene_id "CUFF.4930"; transcript_id "CUFF.4930.1"; exon_number "1"; FPKM "6.5701424418"; frac "1.000000"; conf_lo "3.983383"; conf_hi "9.156902"; cov "38.596318";
ChrM	Cufflinks	transcript	292973	293431	1	-	.	gene_id "ATMG01140"; transcript_id "ATMG01140.1"; FPKM "0.0000000000"; frac "0.000000"; conf_lo "0.000000"; conf_hi "0.000000"; cov "0.000000"; full_read_support "no";
ChrM	Cufflinks	exon	292973	293431	1	-	.	gene_id "ATMG01140"; transcript_id "ATMG01140.1"; exon_number "1"; FPKM "0.0000000000"; frac "0.000000"; conf_lo "0.000000"; conf_hi "0.000000"; cov "0.000000";
ChrM	Cufflinks	transcript	293976	294296	1	-	.	gene_id "ATMG01150"; transcript_id "ATMG01150.1"; FPKM "0.0000000000"; frac "0.000000"; conf_lo "0.000000"; conf_hi "0.000000"; cov "0.000000"; full_read_support "no";
ChrM	Cufflinks	exon	293976	294296	1	-	.	gene_id "ATMG01150"; transcript_id "ATMG01150.1"; exon_number "1"; FPKM "0.0000000000"; frac "0.000000"; conf_lo "0.000000"; conf_hi "0.000000"; cov "0.000000";
ChrM	Cufflinks	transcript	296688	296784	1	-	.	gene_id "ATMG01160"; transcript_id "ATMG01160.1"; FPKM "0.0000000000"; frac "0.000000"; conf_lo "0.000000"; conf_hi "0.000000"; cov "0.000000"; full_read_support "no";
ChrM	Cufflinks	exon	296688	296784	1	-	.	gene_id "ATMG01160"; transcript_id "ATMG01160.1"; exon_number "1"; FPKM "0.0000000000"; frac "0.000000"; conf_lo "0.000000"; conf_hi "0.000000"; cov "0.000000";
ChrM	Cufflinks	transcript	300966	301301	1	-	.	gene_id "ATMG01180"; transcript_id "ATMG01180.1"; FPKM "0.0000000000"; frac "0.000000"; conf_lo "0.000000"; conf_hi "0.000000"; cov "0.000000"; full_read_support "no";
ChrM	Cufflinks	exon	300966	301301	1	-	.	gene_id "ATMG01180"; transcript_id "ATMG01180.1"; exon_number "1"; FPKM "0.0000000000"; frac "0.000000"; conf_lo "0.000000"; conf_hi "0.000000"; cov "0.000000";
ChrM	Cufflinks	transcript	306735	307058	1000	+	.	gene_id "CUFF.4931"; transcript_id "CUFF.4931.1"; FPKM "11.8088100901"; frac "0.644444"; conf_lo "7.348154"; conf_hi "16.269466"; cov "69.243358"; full_read_support "yes";
ChrM	Cufflinks	exon	306735	307058	1000	+	.	gene_id "CUFF.4931"; transcript_id "CUFF.4931.1"; exon_number "1"; FPKM "11.8088100901"; frac "0.644444"; conf_lo "7.348154"; conf_hi "16.269466"; cov "69.243358";
ChrM	Cufflinks	transcript	306765	307234	1000	-	.	gene_id "CUFF.4932"; transcript_id "CUFF.4932.1"; FPKM "3.0149983450"; frac "0.355556"; conf_lo "1.461104"; conf_hi "4.568893"; cov "17.679056"; full_read_support "yes";
ChrM	Cufflinks	exon	306765	307234	1000	-	.	gene_id "CUFF.4932"; transcript_id "CUFF.4932.1"; exon_number "1"; FPKM "3.0149983450"; frac "0.355556"; conf_lo "1.461104"; conf_hi "4.568893"; cov "17.679056";
ChrM	Cufflinks	transcript	307980	308395	1000	-	.	gene_id "CUFF.4933"; transcript_id "CUFF.4933.1"; FPKM "4.9405515826"; frac "0.677419"; conf_lo "2.733576"; conf_hi "7.147527"; cov "29.034449"; full_read_support "yes";
ChrM	Cufflinks	exon	307980	308395	1000	-	.	gene_id "CUFF.4933"; transcript_id "CUFF.4933.1"; exon_number "1"; FPKM "4.9405515826"; frac "0.677419"; conf_lo "2.733576"; conf_hi "7.147527"; cov "29.034449";
ChrM	Cufflinks	transcript	307993	308391	1000	+	.	gene_id "CUFF.4934"; transcript_id "CUFF.4934.1"; FPKM "2.5521888469"; frac "0.322581"; conf_lo "0.859258"; conf_hi "4.245119"; cov "14.998608"; full_read_support "yes";
ChrM	Cufflinks	exon	307993	308391	1000	+	.	gene_id "CUFF.4934"; transcript_id "CUFF.4934.1"; exon_number "1"; FPKM "2.5521888469"; frac "0.322581"; conf_lo "0.859258"; conf_hi "4.245119"; cov "14.998608";
ChrM	Cufflinks	transcript	308932	309369	1	+	.	gene_id "ATMG01230"; transcript_id "ATMG01230.1"; FPKM "0.0000000000"; frac "0.000000"; conf_lo "0.000000"; conf_hi "0.000000"; cov "0.000000"; full_read_support "no";
ChrM	Cufflinks	exon	308932	309369	1	+	.	gene_id "ATMG01230"; transcript_id "ATMG01230.1"; exon_number "1"; FPKM "0.0000000000"; frac "0.000000"; conf_lo "0.000000"; conf_hi "0.000000"; cov "0.000000";
ChrM	Cufflinks	transcript	309338	309640	1	-	.	gene_id "ATMG01240"; transcript_id "ATMG01240.1"; FPKM "0.0000000000"; frac "0.000000"; conf_lo "0.000000"; conf_hi "0.000000"; cov "0.000000"; full_read_support "no";
ChrM	Cufflinks	exon	309338	309640	1	-	.	gene_id "ATMG01240"; transcript_id "ATMG01240.1"; exon_number "1"; FPKM "0.0000000000"; frac "0.000000"; conf_lo "0.000000"; conf_hi "0.000000"; cov "0.000000";
ChrM	Cufflinks	transcript	310514	310882	1000	+	.	gene_id "ATMG01250"; transcript_id "ATMG01250.1"; FPKM "2.1007275660"; frac "1.000000"; conf_lo "0.512727"; conf_hi "3.688728"; cov "12.310205"; full_read_support "yes";
ChrM	Cufflinks	exon	310514	310882	1000	+	.	gene_id "ATMG01250"; transcript_id "ATMG01250.1"; exon_number "1"; FPKM "2.1007275660"; frac "1.000000"; conf_lo "0.512727"; conf_hi "3.688728"; cov "12.310205";
ChrM	Cufflinks	transcript	312410	312785	1000	+	.	gene_id "CUFF.4935"; transcript_id "CUFF.4935.1"; FPKM "3.4593608125"; frac "0.428571"; conf_lo "1.380544"; conf_hi "5.538178"; cov "20.316727"; full_read_support "yes";
ChrM	Cufflinks	exon	312410	312785	1000	+	.	gene_id "CUFF.4935"; transcript_id "CUFF.4935.1"; exon_number "1"; FPKM "3.4593608125"; frac "0.428571"; conf_lo "1.380544"; conf_hi "5.538178"; cov "20.316727";
ChrM	Cufflinks	transcript	313151	313526	1000	+	.	gene_id "CUFF.4936"; transcript_id "CUFF.4936.1"; FPKM "4.6124810834"; frac "0.571429"; conf_lo "2.190260"; conf_hi "7.034702"; cov "27.088969"; full_read_support "yes";
ChrM	Cufflinks	exon	313151	313526	1000	+	.	gene_id "CUFF.4936"; transcript_id "CUFF.4936.1"; exon_number "1"; FPKM "4.6124810834"; frac "0.571429"; conf_lo "2.190260"; conf_hi "7.034702"; cov "27.088969";
ChrM	Cufflinks	transcript	312545	313162	1	-	.	gene_id "ATMG01260"; transcript_id "ATMG01260.1"; FPKM "0.0000000000"; frac "0.000000"; conf_lo "0.000000"; conf_hi "0.243783"; cov "0.000000"; full_read_support "yes";
ChrM	Cufflinks	exon	312545	313162	1	-	.	gene_id "ATMG01260"; transcript_id "ATMG01260.1"; exon_number "1"; FPKM "0.0000000000"; frac "0.000000"; conf_lo "0.000000"; conf_hi "0.243783"; cov "0.000000";
ChrM	Cufflinks	transcript	314276	314432	1000	+	.	gene_id "CUFF.4937"; transcript_id "CUFF.4937.1"; FPKM "1039.3305892224"; frac "1.000000"; conf_lo "484.862449"; conf_hi "1593.798729"; cov "5997.957053"; full_read_support "yes";
ChrM	Cufflinks	exon	314276	314432	1000	+	.	gene_id "CUFF.4937"; transcript_id "CUFF.4937.1"; exon_number "1"; FPKM "1039.3305892224"; frac "1.000000"; conf_lo "484.862449"; conf_hi "1593.798729"; cov "5997.957053";
ChrM	Cufflinks	transcript	316718	319773	1000	-	.	gene_id "CUFF.4938"; transcript_id "CUFF.4938.1"; FPKM "23.0333357159"; frac "1.000000"; conf_lo "21.426304"; conf_hi "24.640368"; cov "114.446407"; full_read_support "yes";
ChrM	Cufflinks	exon	316718	319773	1000	-	.	gene_id "CUFF.4938"; transcript_id "CUFF.4938.1"; exon_number "1"; FPKM "23.0333357159"; frac "1.000000"; conf_lo "21.426304"; conf_hi "24.640368"; cov "114.446407";
ChrM	Cufflinks	transcript	318004	318390	1	-	.	gene_id "CUFF.4938"; transcript_id "ATMG01275.1"; FPKM "0.0000000000"; frac "0.000000"; conf_lo "0.000000"; conf_hi "0.542931"; cov "0.000000"; full_read_support "yes";
ChrM	Cufflinks	exon	318004	318390	1	-	.	gene_id "CUFF.4938"; transcript_id "ATMG01275.1"; exon_number "1"; FPKM "0.0000000000"; frac "0.000000"; conf_lo "0.000000"; conf_hi "0.542931"; cov "0.000000";
ChrM	Cufflinks	transcript	318588	319463	1	-	.	gene_id "CUFF.4938"; transcript_id "ATMG01280.1"; FPKM "0.0000000000"; frac "0.000000"; conf_lo "0.000000"; conf_hi "0.150854"; cov "0.000000"; full_read_support "yes";
ChrM	Cufflinks	exon	318588	319463	1	-	.	gene_id "CUFF.4938"; transcript_id "ATMG01280.1"; exon_number "1"; FPKM "0.0000000000"; frac "0.000000"; conf_lo "0.000000"; conf_hi "0.150854"; cov "0.000000";
ChrM	Cufflinks	transcript	320269	320529	1000	+	.	gene_id "CUFF.4939"; transcript_id "CUFF.4939.1"; FPKM "18.2788190518"; frac "1.000000"; conf_lo "10.287087"; conf_hi "26.270551"; cov "107.373578"; full_read_support "yes";
ChrM	Cufflinks	exon	320269	320529	1000	+	.	gene_id "CUFF.4939"; transcript_id "CUFF.4939.1"; exon_number "1"; FPKM "18.2788190518"; frac "1.000000"; conf_lo "10.287087"; conf_hi "26.270551"; cov "107.373578";
ChrM	Cufflinks	transcript	321925	322304	1000	+	.	gene_id "CUFF.4940"; transcript_id "CUFF.4940.1"; FPKM "3.1012403457"; frac "0.458333"; conf_lo "1.147965"; conf_hi "5.054515"; cov "18.194878"; full_read_support "yes";
ChrM	Cufflinks	exon	321925	322304	1000	+	.	gene_id "CUFF.4940"; transcript_id "CUFF.4940.1"; exon_number "1"; FPKM "3.1012403457"; frac "0.458333"; conf_lo "1.147965"; conf_hi "5.054515"; cov "18.194878";
ChrM	Cufflinks	transcript	321978	322340	1000	-	.	gene_id "CUFF.4941"; transcript_id "CUFF.4941.1"; FPKM "4.0434458691"; frac "0.541667"; conf_lo "1.715878"; conf_hi "6.371013"; cov "23.722768"; full_read_support "yes";
ChrM	Cufflinks	exon	321978	322340	1000	-	.	gene_id "CUFF.4941"; transcript_id "CUFF.4941.1"; exon_number "1"; FPKM "4.0434458691"; frac "0.541667"; conf_lo "1.715878"; conf_hi "6.371013"; cov "23.722768";
ChrM	Cufflinks	transcript	322659	323067	1000	-	.	gene_id "CUFF.4942"; transcript_id "CUFF.4942.1"; FPKM "3.8894624489"; frac "1.000000"; conf_lo "1.944731"; conf_hi "5.834194"; cov "22.857448"; full_read_support "yes";
ChrM	Cufflinks	exon	322659	323067	1000	-	.	gene_id "CUFF.4942"; transcript_id "CUFF.4942.1"; exon_number "1"; FPKM "3.8894624489"; frac "1.000000"; conf_lo "1.944731"; conf_hi "5.834194"; cov "22.857448";
ChrM	Cufflinks	transcript	324259	324594	1	+	.	gene_id "ATMG01290"; transcript_id "ATMG01290.1"; FPKM "0.0000000000"; frac "0.000000"; conf_lo "0.000000"; conf_hi "0.000000"; cov "0.000000"; full_read_support "no";
ChrM	Cufflinks	exon	324259	324594	1	+	.	gene_id "ATMG01290"; transcript_id "ATMG01290.1"; exon_number "1"; FPKM "0.0000000000"; frac "0.000000"; conf_lo "0.000000"; conf_hi "0.000000"; cov "0.000000";
ChrM	Cufflinks	transcript	325300	325710	1	+	.	gene_id "ATMG01300"; transcript_id "ATMG01300.1"; FPKM "0.0000000000"; frac "0.000000"; conf_lo "0.000000"; conf_hi "0.000000"; cov "0.000000"; full_read_support "no";
ChrM	Cufflinks	exon	325300	325710	1	+	.	gene_id "ATMG01300"; transcript_id "ATMG01300.1"; exon_number "1"; FPKM "0.0000000000"; frac "0.000000"; conf_lo "0.000000"; conf_hi "0.000000"; cov "0.000000";
ChrM	Cufflinks	transcript	326099	326509	1	+	.	gene_id "ATMG01310"; transcript_id "ATMG01310.1"; FPKM "0.0000000000"; frac "0.000000"; conf_lo "0.000000"; conf_hi "0.000000"; cov "0.000000"; full_read_support "no";
ChrM	Cufflinks	exon	326099	326509	1	+	.	gene_id "ATMG01310"; transcript_id "ATMG01310.1"; exon_number "1"; FPKM "0.0000000000"; frac "0.000000"; conf_lo "0.000000"; conf_hi "0.000000"; cov "0.000000";
ChrM	Cufflinks	transcript	327890	333105	1000	-	.	gene_id "ATMG01320"; transcript_id "ATMG01320.1"; FPKM "256.5153707549"; frac "1.000000"; conf_lo "242.883911"; conf_hi "270.146830"; cov "1506.466693"; full_read_support "yes";
ChrM	Cufflinks	exon	327890	328078	1000	-	.	gene_id "ATMG01320"; transcript_id "ATMG01320.1"; exon_number "1"; FPKM "256.5153707549"; frac "1.000000"; conf_lo "242.883911"; conf_hi "270.146830"; cov "1506.466693";
ChrM	Cufflinks	exon	329735	330306	1000	-	.	gene_id "ATMG01320"; transcript_id "ATMG01320.1"; exon_number "2"; FPKM "256.5153707549"; frac "1.000000"; conf_lo "242.883911"; conf_hi "270.146830"; cov "1506.466693";
ChrM	Cufflinks	exon	332945	333105	1000	-	.	gene_id "ATMG01320"; transcript_id "ATMG01320.1"; exon_number "3"; FPKM "256.5153707549"; frac "1.000000"; conf_lo "242.883911"; conf_hi "270.146830"; cov "1506.466693";
ChrM	Cufflinks	transcript	329082	329465	1000	-	.	gene_id "ATMG01330"; transcript_id "ATMG01330.1"; FPKM "11.3100298103"; frac "1.000000"; conf_lo "7.732505"; conf_hi "14.887555"; cov "66.282633"; full_read_support "yes";
ChrM	Cufflinks	exon	329082	329465	1000	-	.	gene_id "ATMG01330"; transcript_id "ATMG01330.1"; exon_number "1"; FPKM "11.3100298103"; frac "1.000000"; conf_lo "7.732505"; conf_hi "14.887555"; cov "66.282633";
```
