## Supplementary data 3 for "Characterization of *Arabidopsis thaliana* promoter bidirectionality and antisense RNAs by depletion of nuclear RNA decay enzymes": RNAseq_transcripts_rrp4-2.gtf (part 24 of 68)

```
ChrM	Cufflinks	transcript	334499	334881	1000	+	.	gene_id "CUFF.4943"; transcript_id "CUFF.4943.1"; FPKM "1614.7254213184"; frac "1.000000"; conf_lo "1535.601706"; conf_hi "1693.849136"; cov "9416.254441"; full_read_support "yes";
ChrM	Cufflinks	exon	334499	334881	1000	+	.	gene_id "CUFF.4943"; transcript_id "CUFF.4943.1"; exon_number "1"; FPKM "1614.7254213184"; frac "1.000000"; conf_lo "1535.601706"; conf_hi "1693.849136"; cov "9416.254441";
ChrM	Cufflinks	transcript	336789	337178	1000	+	.	gene_id "CUFF.4944"; transcript_id "CUFF.4944.1"; FPKM "8.2836240569"; frac "0.508197"; conf_lo "5.213573"; conf_hi "11.353675"; cov "48.614389"; full_read_support "yes";
ChrM	Cufflinks	exon	336789	337178	1000	+	.	gene_id "CUFF.4944"; transcript_id "CUFF.4944.1"; exon_number "1"; FPKM "8.2836240569"; frac "0.508197"; conf_lo "5.213573"; conf_hi "11.353675"; cov "48.614389";
ChrM	Cufflinks	transcript	336831	337265	1000	-	.	gene_id "CUFF.4945"; transcript_id "CUFF.4945.1"; FPKM "6.4905638311"; frac "0.491803"; conf_lo "4.076930"; conf_hi "8.904198"; cov "38.091395"; full_read_support "yes";
ChrM	Cufflinks	exon	336831	337265	1000	-	.	gene_id "CUFF.4945"; transcript_id "CUFF.4945.1"; exon_number "1"; FPKM "6.4905638311"; frac "0.491803"; conf_lo "4.076930"; conf_hi "8.904198"; cov "38.091395";
ChrM	Cufflinks	transcript	337669	337741	1	+	.	gene_id "ATMG01340"; transcript_id "ATMG01340.1"; FPKM "0.0000000000"; frac "0.000000"; conf_lo "0.000000"; conf_hi "0.000000"; cov "0.000000"; full_read_support "no";
ChrM	Cufflinks	exon	337669	337741	1	+	.	gene_id "ATMG01340"; transcript_id "ATMG01340.1"; exon_number "1"; FPKM "0.0000000000"; frac "0.000000"; conf_lo "0.000000"; conf_hi "0.000000"; cov "0.000000";
ChrM	Cufflinks	transcript	339003	339624	1000	+	.	gene_id "CUFF.4946"; transcript_id "CUFF.4946.1"; FPKM "10.6249775302"; frac "1.000000"; conf_lo "8.283773"; conf_hi "12.966182"; cov "62.356282"; full_read_support "yes";
ChrM	Cufflinks	exon	339003	339624	1000	+	.	gene_id "CUFF.4946"; transcript_id "CUFF.4946.1"; exon_number "1"; FPKM "10.6249775302"; frac "1.000000"; conf_lo "8.283773"; conf_hi "12.966182"; cov "62.356282";
ChrM	Cufflinks	transcript	340177	340529	1000	+	.	gene_id "CUFF.4947"; transcript_id "CUFF.4947.1"; FPKM "3.3112236380"; frac "0.476190"; conf_lo "1.114806"; conf_hi "5.507641"; cov "19.344991"; full_read_support "yes";
ChrM	Cufflinks	exon	340177	340529	1000	+	.	gene_id "CUFF.4947"; transcript_id "CUFF.4947.1"; exon_number "1"; FPKM "3.3112236380"; frac "0.476190"; conf_lo "1.114806"; conf_hi "5.507641"; cov "19.344991";
ChrM	Cufflinks	transcript	340252	340646	1000	-	.	gene_id "CUFF.4948"; transcript_id "CUFF.4948.1"; FPKM "2.8645609636"; frac "0.523810"; conf_lo "1.056067"; conf_hi "4.673055"; cov "16.735477"; full_read_support "yes";
ChrM	Cufflinks	exon	340252	340646	1000	-	.	gene_id "CUFF.4948"; transcript_id "CUFF.4948.1"; exon_number "1"; FPKM "2.8645609636"; frac "0.523810"; conf_lo "1.056067"; conf_hi "4.673055"; cov "16.735477";
ChrM	Cufflinks	transcript	341427	341792	1000	-	.	gene_id "CUFF.4949"; transcript_id "CUFF.4949.1"; FPKM "8.8586883808"; frac "1.000000"; conf_lo "5.512410"; conf_hi "12.204967"; cov "51.852168"; full_read_support "yes";
ChrM	Cufflinks	exon	341427	341792	1000	-	.	gene_id "CUFF.4949"; transcript_id "CUFF.4949.1"; exon_number "1"; FPKM "8.8586883808"; frac "1.000000"; conf_lo "5.512410"; conf_hi "12.204967"; cov "51.852168";
Chr5	Cufflinks	transcript	2029855	2035489	351	+	.	gene_id "CUFF.4950"; transcript_id "CUFF.4950.1"; FPKM "0.9006737496"; frac "0.216522"; conf_lo "0.510711"; conf_hi "1.290637"; cov "5.286173"; full_read_support "yes";
Chr5	Cufflinks	exon	2029855	2030180	351	+	.	gene_id "CUFF.4950"; transcript_id "CUFF.4950.1"; exon_number "1"; FPKM "0.9006737496"; frac "0.216522"; conf_lo "0.510711"; conf_hi "1.290637"; cov "5.286173";
Chr5	Cufflinks	exon	2031427	2031768	351	+	.	gene_id "CUFF.4950"; transcript_id "CUFF.4950.1"; exon_number "2"; FPKM "0.9006737496"; frac "0.216522"; conf_lo "0.510711"; conf_hi "1.290637"; cov "5.286173";
Chr5	Cufflinks	exon	2032956	2033179	351	+	.	gene_id "CUFF.4950"; transcript_id "CUFF.4950.1"; exon_number "3"; FPKM "0.9006737496"; frac "0.216522"; conf_lo "0.510711"; conf_hi "1.290637"; cov "5.286173";
Chr5	Cufflinks	exon	2033308	2034130	351	+	.	gene_id "CUFF.4950"; transcript_id "CUFF.4950.1"; exon_number "4"; FPKM "0.9006737496"; frac "0.216522"; conf_lo "0.510711"; conf_hi "1.290637"; cov "5.286173";
Chr5	Cufflinks	exon	2034329	2034384	351	+	.	gene_id "CUFF.4950"; transcript_id "CUFF.4950.1"; exon_number "5"; FPKM "0.9006737496"; frac "0.216522"; conf_lo "0.510711"; conf_hi "1.290637"; cov "5.286173";
Chr5	Cufflinks	exon	2034708	2034834	351	+	.	gene_id "CUFF.4950"; transcript_id "CUFF.4950.1"; exon_number "6"; FPKM "0.9006737496"; frac "0.216522"; conf_lo "0.510711"; conf_hi "1.290637"; cov "5.286173";
Chr5	Cufflinks	exon	2035078	2035489	351	+	.	gene_id "CUFF.4950"; transcript_id "CUFF.4950.1"; exon_number "7"; FPKM "0.9006737496"; frac "0.216522"; conf_lo "0.510711"; conf_hi "1.290637"; cov "5.286173";
Chr5	Cufflinks	transcript	2029855	2036282	171	+	.	gene_id "CUFF.4950"; transcript_id "CUFF.4950.2"; FPKM "0.4380032178"; frac "0.118466"; conf_lo "0.148147"; conf_hi "0.727859"; cov "2.570699"; full_read_support "no";
Chr5	Cufflinks	exon	2029855	2030180	171	+	.	gene_id "CUFF.4950"; transcript_id "CUFF.4950.2"; exon_number "1"; FPKM "0.4380032178"; frac "0.118466"; conf_lo "0.148147"; conf_hi "0.727859"; cov "2.570699";
Chr5	Cufflinks	exon	2031427	2031768	171	+	.	gene_id "CUFF.4950"; transcript_id "CUFF.4950.2"; exon_number "2"; FPKM "0.4380032178"; frac "0.118466"; conf_lo "0.148147"; conf_hi "0.727859"; cov "2.570699";
Chr5	Cufflinks	exon	2032956	2033179	171	+	.	gene_id "CUFF.4950"; transcript_id "CUFF.4950.2"; exon_number "3"; FPKM "0.4380032178"; frac "0.118466"; conf_lo "0.148147"; conf_hi "0.727859"; cov "2.570699";
Chr5	Cufflinks	exon	2033308	2034130	171	+	.	gene_id "CUFF.4950"; transcript_id "CUFF.4950.2"; exon_number "4"; FPKM "0.4380032178"; frac "0.118466"; conf_lo "0.148147"; conf_hi "0.727859"; cov "2.570699";
Chr5	Cufflinks	exon	2034329	2034380	171	+	.	gene_id "CUFF.4950"; transcript_id "CUFF.4950.2"; exon_number "5"; FPKM "0.4380032178"; frac "0.118466"; conf_lo "0.148147"; conf_hi "0.727859"; cov "2.570699";
Chr5	Cufflinks	exon	2034708	2034834	171	+	.	gene_id "CUFF.4950"; transcript_id "CUFF.4950.2"; exon_number "6"; FPKM "0.4380032178"; frac "0.118466"; conf_lo "0.148147"; conf_hi "0.727859"; cov "2.570699";
Chr5	Cufflinks	exon	2035078	2035427	171	+	.	gene_id "CUFF.4950"; transcript_id "CUFF.4950.2"; exon_number "7"; FPKM "0.4380032178"; frac "0.118466"; conf_lo "0.148147"; conf_hi "0.727859"; cov "2.570699";
Chr5	Cufflinks	exon	2035853	2035924	171	+	.	gene_id "CUFF.4950"; transcript_id "CUFF.4950.2"; exon_number "8"; FPKM "0.4380032178"; frac "0.118466"; conf_lo "0.148147"; conf_hi "0.727859"; cov "2.570699";
Chr5	Cufflinks	exon	2036025	2036282	171	+	.	gene_id "CUFF.4950"; transcript_id "CUFF.4950.2"; exon_number "9"; FPKM "0.4380032178"; frac "0.118466"; conf_lo "0.148147"; conf_hi "0.727859"; cov "2.570699";
Chr5	Cufflinks	transcript	2029855	2036282	1000	+	.	gene_id "CUFF.4950"; transcript_id "CUFF.4950.3"; FPKM "2.5589661579"; frac "0.665012"; conf_lo "1.975574"; conf_hi "3.142359"; cov "15.018910"; full_read_support "yes";
Chr5	Cufflinks	exon	2029855	2030180	1000	+	.	gene_id "CUFF.4950"; transcript_id "CUFF.4950.3"; exon_number "1"; FPKM "2.5589661579"; frac "0.665012"; conf_lo "1.975574"; conf_hi "3.142359"; cov "15.018910";
Chr5	Cufflinks	exon	2031427	2031768	1000	+	.	gene_id "CUFF.4950"; transcript_id "CUFF.4950.3"; exon_number "2"; FPKM "2.5589661579"; frac "0.665012"; conf_lo "1.975574"; conf_hi "3.142359"; cov "15.018910";
Chr5	Cufflinks	exon	2032956	2033179	1000	+	.	gene_id "CUFF.4950"; transcript_id "CUFF.4950.3"; exon_number "3"; FPKM "2.5589661579"; frac "0.665012"; conf_lo "1.975574"; conf_hi "3.142359"; cov "15.018910";
Chr5	Cufflinks	exon	2033308	2034130	1000	+	.	gene_id "CUFF.4950"; transcript_id "CUFF.4950.3"; exon_number "4"; FPKM "2.5589661579"; frac "0.665012"; conf_lo "1.975574"; conf_hi "3.142359"; cov "15.018910";
Chr5	Cufflinks	exon	2034329	2034384	1000	+	.	gene_id "CUFF.4950"; transcript_id "CUFF.4950.3"; exon_number "5"; FPKM "2.5589661579"; frac "0.665012"; conf_lo "1.975574"; conf_hi "3.142359"; cov "15.018910";
Chr5	Cufflinks	exon	2034708	2034834	1000	+	.	gene_id "CUFF.4950"; transcript_id "CUFF.4950.3"; exon_number "6"; FPKM "2.5589661579"; frac "0.665012"; conf_lo "1.975574"; conf_hi "3.142359"; cov "15.018910";
Chr5	Cufflinks	exon	2035078	2035147	1000	+	.	gene_id "CUFF.4950"; transcript_id "CUFF.4950.3"; exon_number "7"; FPKM "2.5589661579"; frac "0.665012"; conf_lo "1.975574"; conf_hi "3.142359"; cov "15.018910";
Chr5	Cufflinks	exon	2035245	2035427	1000	+	.	gene_id "CUFF.4950"; transcript_id "CUFF.4950.3"; exon_number "8"; FPKM "2.5589661579"; frac "0.665012"; conf_lo "1.975574"; conf_hi "3.142359"; cov "15.018910";
Chr5	Cufflinks	exon	2035853	2035924	1000	+	.	gene_id "CUFF.4950"; transcript_id "CUFF.4950.3"; exon_number "9"; FPKM "2.5589661579"; frac "0.665012"; conf_lo "1.975574"; conf_hi "3.142359"; cov "15.018910";
Chr5	Cufflinks	exon	2036025	2036282	1000	+	.	gene_id "CUFF.4950"; transcript_id "CUFF.4950.3"; exon_number "10"; FPKM "2.5589661579"; frac "0.665012"; conf_lo "1.975574"; conf_hi "3.142359"; cov "15.018910";
Chr5	Cufflinks	transcript	2029897	2033723	1	+	.	gene_id "CUFF.4950"; transcript_id "AT5G06610.1"; FPKM "0.0000000000"; frac "0.000000"; conf_lo "0.000000"; conf_hi "0.095704"; cov "0.000000"; full_read_support "yes";
Chr5	Cufflinks	exon	2029897	2030180	1	+	.	gene_id "CUFF.4950"; transcript_id "AT5G06610.1"; exon_number "1"; FPKM "0.0000000000"; frac "0.000000"; conf_lo "0.000000"; conf_hi "0.095704"; cov "0.000000";
Chr5	Cufflinks	exon	2031427	2031768	1	+	.	gene_id "CUFF.4950"; transcript_id "AT5G06610.1"; exon_number "2"; FPKM "0.0000000000"; frac "0.000000"; conf_lo "0.000000"; conf_hi "0.095704"; cov "0.000000";
Chr5	Cufflinks	exon	2032956	2033179	1	+	.	gene_id "CUFF.4950"; transcript_id "AT5G06610.1"; exon_number "3"; FPKM "0.0000000000"; frac "0.000000"; conf_lo "0.000000"; conf_hi "0.095704"; cov "0.000000";
Chr5	Cufflinks	exon	2033308	2033723	1	+	.	gene_id "CUFF.4950"; transcript_id "AT5G06610.1"; exon_number "4"; FPKM "0.0000000000"; frac "0.000000"; conf_lo "0.000000"; conf_hi "0.095704"; cov "0.000000";
Chr5	Cufflinks	transcript	2033760	2036143	1	+	.	gene_id "CUFF.4950"; transcript_id "AT5G06620.1"; FPKM "0.0000000000"; frac "0.000000"; conf_lo "0.000000"; conf_hi "0.127814"; cov "0.000000"; full_read_support "no";
Chr5	Cufflinks	exon	2033760	2034130	1	+	.	gene_id "CUFF.4950"; transcript_id "AT5G06620.1"; exon_number "1"; FPKM "0.0000000000"; frac "0.000000"; conf_lo "0.000000"; conf_hi "0.127814"; cov "0.000000";
Chr5	Cufflinks	exon	2034329	2034384	1	+	.	gene_id "CUFF.4950"; transcript_id "AT5G06620.1"; exon_number "2"; FPKM "0.0000000000"; frac "0.000000"; conf_lo "0.000000"; conf_hi "0.127814"; cov "0.000000";
Chr5	Cufflinks	exon	2034708	2034834	1	+	.	gene_id "CUFF.4950"; transcript_id "AT5G06620.1"; exon_number "3"; FPKM "0.0000000000"; frac "0.000000"; conf_lo "0.000000"; conf_hi "0.127814"; cov "0.000000";
Chr5	Cufflinks	exon	2035078	2035147	1	+	.	gene_id "CUFF.4950"; transcript_id "AT5G06620.1"; exon_number "4"; FPKM "0.0000000000"; frac "0.000000"; conf_lo "0.000000"; conf_hi "0.127814"; cov "0.000000";
Chr5	Cufflinks	exon	2035245	2035427	1	+	.	gene_id "CUFF.4950"; transcript_id "AT5G06620.1"; exon_number "5"; FPKM "0.0000000000"; frac "0.000000"; conf_lo "0.000000"; conf_hi "0.127814"; cov "0.000000";
Chr5	Cufflinks	exon	2035853	2035924	1	+	.	gene_id "CUFF.4950"; transcript_id "AT5G06620.1"; exon_number "6"; FPKM "0.0000000000"; frac "0.000000"; conf_lo "0.000000"; conf_hi "0.127814"; cov "0.000000";
Chr5	Cufflinks	exon	2036025	2036143	1	+	.	gene_id "CUFF.4950"; transcript_id "AT5G06620.1"; exon_number "7"; FPKM "0.0000000000"; frac "0.000000"; conf_lo "0.000000"; conf_hi "0.127814"; cov "0.000000";
Chr5	Cufflinks	transcript	2032282	2032892	1000	+	.	gene_id "CUFF.4951"; transcript_id "CUFF.4951.1"; FPKM "1.4875515242"; frac "1.000000"; conf_lo "0.625456"; conf_hi "2.349647"; cov "8.703134"; full_read_support "yes";
Chr5	Cufflinks	exon	2032282	2032892	1000	+	.	gene_id "CUFF.4951"; transcript_id "CUFF.4951.1"; exon_number "1"; FPKM "1.4875515242"; frac "1.000000"; conf_lo "0.625456"; conf_hi "2.349647"; cov "8.703134";
Chr5	Cufflinks	transcript	2036361	2037843	1000	-	.	gene_id "AT5G06630"; transcript_id "AT5G06630.1"; FPKM "0.4771648425"; frac "1.000000"; conf_lo "0.200629"; conf_hi "0.753701"; cov "2.804185"; full_read_support "yes";
Chr5	Cufflinks	exon	2036361	2037843	1000	-	.	gene_id "AT5G06630"; transcript_id "AT5G06630.1"; exon_number "1"; FPKM "0.4771648425"; frac "1.000000"; conf_lo "0.200629"; conf_hi "0.753701"; cov "2.804185";
Chr5	Cufflinks	transcript	2038817	2039221	1	+	.	gene_id "AT5G06634"; transcript_id "AT5G06634.1"; FPKM "0.0000000000"; frac "0.000000"; conf_lo "0.000000"; conf_hi "0.000000"; cov "0.000000"; full_read_support "no";
Chr5	Cufflinks	exon	2038817	2039221	1	+	.	gene_id "AT5G06634"; transcript_id "AT5G06634.1"; exon_number "1"; FPKM "0.0000000000"; frac "0.000000"; conf_lo "0.000000"; conf_hi "0.000000"; cov "0.000000";
Chr5	Cufflinks	transcript	2039745	2041928	873	-	.	gene_id "CUFF.4952"; transcript_id "CUFF.4952.1"; FPKM "0.9690616788"; frac "0.246463"; conf_lo "0.370847"; conf_hi "1.567276"; cov "5.683872"; full_read_support "yes";
Chr5	Cufflinks	exon	2039745	2040270	873	-	.	gene_id "CUFF.4952"; transcript_id "CUFF.4952.1"; exon_number "1"; FPKM "0.9690616788"; frac "0.246463"; conf_lo "0.370847"; conf_hi "1.567276"; cov "5.683872";
Chr5	Cufflinks	exon	2041321	2041928	873	-	.	gene_id "CUFF.4952"; transcript_id "CUFF.4952.1"; exon_number "2"; FPKM "0.9690616788"; frac "0.246463"; conf_lo "0.370847"; conf_hi "1.567276"; cov "5.683872";
Chr5	Cufflinks	transcript	2039745	2041928	452	-	.	gene_id "CUFF.4952"; transcript_id "CUFF.4952.2"; FPKM "0.5018338490"; frac "0.189073"; conf_lo "0.148251"; conf_hi "0.855417"; cov "2.943424"; full_read_support "yes";
Chr5	Cufflinks	exon	2039745	2040851	452	-	.	gene_id "CUFF.4952"; transcript_id "CUFF.4952.2"; exon_number "1"; FPKM "0.5018338490"; frac "0.189073"; conf_lo "0.148251"; conf_hi "0.855417"; cov "2.943424";
Chr5	Cufflinks	exon	2041452	2041928	452	-	.	gene_id "CUFF.4952"; transcript_id "CUFF.4952.2"; exon_number "2"; FPKM "0.5018338490"; frac "0.189073"; conf_lo "0.148251"; conf_hi "0.855417"; cov "2.943424";
Chr5	Cufflinks	transcript	2039859	2041928	1000	-	.	gene_id "CUFF.4952"; transcript_id "AT5G06640.1"; FPKM "1.1089831909"; frac "0.564463"; conf_lo "0.702868"; conf_hi "1.515098"; cov "6.504559"; full_read_support "yes";
Chr5	Cufflinks	exon	2039859	2041928	1000	-	.	gene_id "CUFF.4952"; transcript_id "AT5G06640.1"; exon_number "1"; FPKM "1.1089831909"; frac "0.564463"; conf_lo "0.702868"; conf_hi "1.515098"; cov "6.504559";
Chr5	Cufflinks	transcript	2043486	2044061	1000	+	.	gene_id "AT5G06650"; transcript_id "AT5G06650.1"; FPKM "0.1354717824"; frac "1.000000"; conf_lo "0.000000"; conf_hi "0.406415"; cov "0.796136"; full_read_support "yes";
Chr5	Cufflinks	exon	2043486	2044061	1000	+	.	gene_id "AT5G06650"; transcript_id "AT5G06650.1"; exon_number "1"; FPKM "0.1354717824"; frac "1.000000"; conf_lo "0.000000"; conf_hi "0.406415"; cov "0.796136";
Chr5	Cufflinks	transcript	2046810	2047794	1000	+	.	gene_id "CUFF.4953"; transcript_id "AT5G06660.1"; FPKM "28.7700459797"; frac "0.782439"; conf_lo "25.761990"; conf_hi "31.778102"; cov "168.892836"; full_read_support "yes";
Chr5	Cufflinks	exon	2046810	2047794	1000	+	.	gene_id "CUFF.4953"; transcript_id "AT5G06660.1"; exon_number "1"; FPKM "28.7700459797"; frac "0.782439"; conf_lo "25.761990"; conf_hi "31.778102"; cov "168.892836";
Chr5	Cufflinks	transcript	2048129	2055419	1000	-	.	gene_id "CUFF.4954"; transcript_id "CUFF.4954.1"; FPKM "2.1259774341"; frac "0.217561"; conf_lo "1.727762"; conf_hi "2.524192"; cov "12.480424"; full_read_support "no";
Chr5	Cufflinks	exon	2048129	2048803	1000	-	.	gene_id "CUFF.4954"; transcript_id "CUFF.4954.1"; exon_number "1"; FPKM "2.1259774341"; frac "0.217561"; conf_lo "1.727762"; conf_hi "2.524192"; cov "12.480424";
Chr5	Cufflinks	exon	2048914	2049069	1000	-	.	gene_id "CUFF.4954"; transcript_id "CUFF.4954.1"; exon_number "2"; FPKM "2.1259774341"; frac "0.217561"; conf_lo "1.727762"; conf_hi "2.524192"; cov "12.480424";
Chr5	Cufflinks	exon	2049180	2049227	1000	-	.	gene_id "CUFF.4954"; transcript_id "CUFF.4954.1"; exon_number "3"; FPKM "2.1259774341"; frac "0.217561"; conf_lo "1.727762"; conf_hi "2.524192"; cov "12.480424";
Chr5	Cufflinks	exon	2049393	2049443	1000	-	.	gene_id "CUFF.4954"; transcript_id "CUFF.4954.1"; exon_number "4"; FPKM "2.1259774341"; frac "0.217561"; conf_lo "1.727762"; conf_hi "2.524192"; cov "12.480424";
Chr5	Cufflinks	exon	2049546	2049671	1000	-	.	gene_id "CUFF.4954"; transcript_id "CUFF.4954.1"; exon_number "5"; FPKM "2.1259774341"; frac "0.217561"; conf_lo "1.727762"; conf_hi "2.524192"; cov "12.480424";
Chr5	Cufflinks	exon	2049763	2049903	1000	-	.	gene_id "CUFF.4954"; transcript_id "CUFF.4954.1"; exon_number "6"; FPKM "2.1259774341"; frac "0.217561"; conf_lo "1.727762"; conf_hi "2.524192"; cov "12.480424";
Chr5	Cufflinks	exon	2049988	2050200	1000	-	.	gene_id "CUFF.4954"; transcript_id "CUFF.4954.1"; exon_number "7"; FPKM "2.1259774341"; frac "0.217561"; conf_lo "1.727762"; conf_hi "2.524192"; cov "12.480424";
Chr5	Cufflinks	exon	2050495	2050650	1000	-	.	gene_id "CUFF.4954"; transcript_id "CUFF.4954.1"; exon_number "8"; FPKM "2.1259774341"; frac "0.217561"; conf_lo "1.727762"; conf_hi "2.524192"; cov "12.480424";
Chr5	Cufflinks	exon	2050777	2050926	1000	-	.	gene_id "CUFF.4954"; transcript_id "CUFF.4954.1"; exon_number "9"; FPKM "2.1259774341"; frac "0.217561"; conf_lo "1.727762"; conf_hi "2.524192"; cov "12.480424";
Chr5	Cufflinks	exon	2051058	2051210	1000	-	.	gene_id "CUFF.4954"; transcript_id "CUFF.4954.1"; exon_number "10"; FPKM "2.1259774341"; frac "0.217561"; conf_lo "1.727762"; conf_hi "2.524192"; cov "12.480424";
Chr5	Cufflinks	exon	2051295	2051402	1000	-	.	gene_id "CUFF.4954"; transcript_id "CUFF.4954.1"; exon_number "11"; FPKM "2.1259774341"; frac "0.217561"; conf_lo "1.727762"; conf_hi "2.524192"; cov "12.480424";
Chr5	Cufflinks	exon	2051533	2051637	1000	-	.	gene_id "CUFF.4954"; transcript_id "CUFF.4954.1"; exon_number "12"; FPKM "2.1259774341"; frac "0.217561"; conf_lo "1.727762"; conf_hi "2.524192"; cov "12.480424";
Chr5	Cufflinks	exon	2051831	2051935	1000	-	.	gene_id "CUFF.4954"; transcript_id "CUFF.4954.1"; exon_number "13"; FPKM "2.1259774341"; frac "0.217561"; conf_lo "1.727762"; conf_hi "2.524192"; cov "12.480424";
Chr5	Cufflinks	exon	2052101	2052163	1000	-	.	gene_id "CUFF.4954"; transcript_id "CUFF.4954.1"; exon_number "14"; FPKM "2.1259774341"; frac "0.217561"; conf_lo "1.727762"; conf_hi "2.524192"; cov "12.480424";
Chr5	Cufflinks	exon	2052313	2052380	1000	-	.	gene_id "CUFF.4954"; transcript_id "CUFF.4954.1"; exon_number "15"; FPKM "2.1259774341"; frac "0.217561"; conf_lo "1.727762"; conf_hi "2.524192"; cov "12.480424";
Chr5	Cufflinks	exon	2052611	2052689	1000	-	.	gene_id "CUFF.4954"; transcript_id "CUFF.4954.1"; exon_number "16"; FPKM "2.1259774341"; frac "0.217561"; conf_lo "1.727762"; conf_hi "2.524192"; cov "12.480424";
Chr5	Cufflinks	exon	2053110	2053169	1000	-	.	gene_id "CUFF.4954"; transcript_id "CUFF.4954.1"; exon_number "17"; FPKM "2.1259774341"; frac "0.217561"; conf_lo "1.727762"; conf_hi "2.524192"; cov "12.480424";
Chr5	Cufflinks	exon	2053285	2053338	1000	-	.	gene_id "CUFF.4954"; transcript_id "CUFF.4954.1"; exon_number "18"; FPKM "2.1259774341"; frac "0.217561"; conf_lo "1.727762"; conf_hi "2.524192"; cov "12.480424";
Chr5	Cufflinks	exon	2053416	2053481	1000	-	.	gene_id "CUFF.4954"; transcript_id "CUFF.4954.1"; exon_number "19"; FPKM "2.1259774341"; frac "0.217561"; conf_lo "1.727762"; conf_hi "2.524192"; cov "12.480424";
Chr5	Cufflinks	exon	2054021	2054100	1000	-	.	gene_id "CUFF.4954"; transcript_id "CUFF.4954.1"; exon_number "20"; FPKM "2.1259774341"; frac "0.217561"; conf_lo "1.727762"; conf_hi "2.524192"; cov "12.480424";
Chr5	Cufflinks	exon	2054328	2054417	1000	-	.	gene_id "CUFF.4954"; transcript_id "CUFF.4954.1"; exon_number "21"; FPKM "2.1259774341"; frac "0.217561"; conf_lo "1.727762"; conf_hi "2.524192"; cov "12.480424";
Chr5	Cufflinks	exon	2054598	2054695	1000	-	.	gene_id "CUFF.4954"; transcript_id "CUFF.4954.1"; exon_number "22"; FPKM "2.1259774341"; frac "0.217561"; conf_lo "1.727762"; conf_hi "2.524192"; cov "12.480424";
Chr5	Cufflinks	exon	2054790	2055047	1000	-	.	gene_id "CUFF.4954"; transcript_id "CUFF.4954.1"; exon_number "23"; FPKM "2.1259774341"; frac "0.217561"; conf_lo "1.727762"; conf_hi "2.524192"; cov "12.480424";
Chr5	Cufflinks	exon	2055367	2055419	1000	-	.	gene_id "CUFF.4954"; transcript_id "CUFF.4954.1"; exon_number "24"; FPKM "2.1259774341"; frac "0.217561"; conf_lo "1.727762"; conf_hi "2.524192"; cov "12.480424";
Chr5	Cufflinks	transcript	2048243	2055019	1	-	.	gene_id "CUFF.4954"; transcript_id "AT5G06670.1"; FPKM "0.0000000000"; frac "0.000000"; conf_lo "0.000000"; conf_hi "0.036968"; cov "0.000000"; full_read_support "no";
Chr5	Cufflinks	exon	2048243	2048803	1	-	.	gene_id "CUFF.4954"; transcript_id "AT5G06670.1"; exon_number "1"; FPKM "0.0000000000"; frac "0.000000"; conf_lo "0.000000"; conf_hi "0.036968"; cov "0.000000";
Chr5	Cufflinks	exon	2048914	2049069	1	-	.	gene_id "CUFF.4954"; transcript_id "AT5G06670.1"; exon_number "2"; FPKM "0.0000000000"; frac "0.000000"; conf_lo "0.000000"; conf_hi "0.036968"; cov "0.000000";
Chr5	Cufflinks	exon	2049180	2049227	1	-	.	gene_id "CUFF.4954"; transcript_id "AT5G06670.1"; exon_number "3"; FPKM "0.0000000000"; frac "0.000000"; conf_lo "0.000000"; conf_hi "0.036968"; cov "0.000000";
Chr5	Cufflinks	exon	2049393	2049443	1	-	.	gene_id "CUFF.4954"; transcript_id "AT5G06670.1"; exon_number "4"; FPKM "0.0000000000"; frac "0.000000"; conf_lo "0.000000"; conf_hi "0.036968"; cov "0.000000";
Chr5	Cufflinks	exon	2049546	2049671	1	-	.	gene_id "CUFF.4954"; transcript_id "AT5G06670.1"; exon_number "5"; FPKM "0.0000000000"; frac "0.000000"; conf_lo "0.000000"; conf_hi "0.036968"; cov "0.000000";
Chr5	Cufflinks	exon	2049763	2049903	1	-	.	gene_id "CUFF.4954"; transcript_id "AT5G06670.1"; exon_number "6"; FPKM "0.0000000000"; frac "0.000000"; conf_lo "0.000000"; conf_hi "0.036968"; cov "0.000000";
Chr5	Cufflinks	exon	2049988	2050200	1	-	.	gene_id "CUFF.4954"; transcript_id "AT5G06670.1"; exon_number "7"; FPKM "0.0000000000"; frac "0.000000"; conf_lo "0.000000"; conf_hi "0.036968"; cov "0.000000";
Chr5	Cufflinks	exon	2050495	2050650	1	-	.	gene_id "CUFF.4954"; transcript_id "AT5G06670.1"; exon_number "8"; FPKM "0.0000000000"; frac "0.000000"; conf_lo "0.000000"; conf_hi "0.036968"; cov "0.000000";
Chr5	Cufflinks	exon	2050777	2050926	1	-	.	gene_id "CUFF.4954"; transcript_id "AT5G06670.1"; exon_number "9"; FPKM "0.0000000000"; frac "0.000000"; conf_lo "0.000000"; conf_hi "0.036968"; cov "0.000000";
Chr5	Cufflinks	exon	2051058	2051210	1	-	.	gene_id "CUFF.4954"; transcript_id "AT5G06670.1"; exon_number "10"; FPKM "0.0000000000"; frac "0.000000"; conf_lo "0.000000"; conf_hi "0.036968"; cov "0.000000";
Chr5	Cufflinks	exon	2051295	2051402	1	-	.	gene_id "CUFF.4954"; transcript_id "AT5G06670.1"; exon_number "11"; FPKM "0.0000000000"; frac "0.000000"; conf_lo "0.000000"; conf_hi "0.036968"; cov "0.000000";
Chr5	Cufflinks	exon	2051533	2051637	1	-	.	gene_id "CUFF.4954"; transcript_id "AT5G06670.1"; exon_number "12"; FPKM "0.0000000000"; frac "0.000000"; conf_lo "0.000000"; conf_hi "0.036968"; cov "0.000000";
Chr5	Cufflinks	exon	2051831	2051935	1	-	.	gene_id "CUFF.4954"; transcript_id "AT5G06670.1"; exon_number "13"; FPKM "0.0000000000"; frac "0.000000"; conf_lo "0.000000"; conf_hi "0.036968"; cov "0.000000";
Chr5	Cufflinks	exon	2052101	2052163	1	-	.	gene_id "CUFF.4954"; transcript_id "AT5G06670.1"; exon_number "14"; FPKM "0.0000000000"; frac "0.000000"; conf_lo "0.000000"; conf_hi "0.036968"; cov "0.000000";
Chr5	Cufflinks	exon	2052313	2052380	1	-	.	gene_id "CUFF.4954"; transcript_id "AT5G06670.1"; exon_number "15"; FPKM "0.0000000000"; frac "0.000000"; conf_lo "0.000000"; conf_hi "0.036968"; cov "0.000000";
Chr5	Cufflinks	exon	2052611	2052689	1	-	.	gene_id "CUFF.4954"; transcript_id "AT5G06670.1"; exon_number "16"; FPKM "0.0000000000"; frac "0.000000"; conf_lo "0.000000"; conf_hi "0.036968"; cov "0.000000";
Chr5	Cufflinks	exon	2053110	2053169	1	-	.	gene_id "CUFF.4954"; transcript_id "AT5G06670.1"; exon_number "17"; FPKM "0.0000000000"; frac "0.000000"; conf_lo "0.000000"; conf_hi "0.036968"; cov "0.000000";
Chr5	Cufflinks	exon	2053285	2053338	1	-	.	gene_id "CUFF.4954"; transcript_id "AT5G06670.1"; exon_number "18"; FPKM "0.0000000000"; frac "0.000000"; conf_lo "0.000000"; conf_hi "0.036968"; cov "0.000000";
Chr5	Cufflinks	exon	2053416	2053481	1	-	.	gene_id "CUFF.4954"; transcript_id "AT5G06670.1"; exon_number "19"; FPKM "0.0000000000"; frac "0.000000"; conf_lo "0.000000"; conf_hi "0.036968"; cov "0.000000";
Chr5	Cufflinks	exon	2054021	2054100	1	-	.	gene_id "CUFF.4954"; transcript_id "AT5G06670.1"; exon_number "20"; FPKM "0.0000000000"; frac "0.000000"; conf_lo "0.000000"; conf_hi "0.036968"; cov "0.000000";
Chr5	Cufflinks	exon	2054328	2054417	1	-	.	gene_id "CUFF.4954"; transcript_id "AT5G06670.1"; exon_number "21"; FPKM "0.0000000000"; frac "0.000000"; conf_lo "0.000000"; conf_hi "0.036968"; cov "0.000000";
Chr5	Cufflinks	exon	2054598	2054695	1	-	.	gene_id "CUFF.4954"; transcript_id "AT5G06670.1"; exon_number "22"; FPKM "0.0000000000"; frac "0.000000"; conf_lo "0.000000"; conf_hi "0.036968"; cov "0.000000";
Chr5	Cufflinks	exon	2054790	2055019	1	-	.	gene_id "CUFF.4954"; transcript_id "AT5G06670.1"; exon_number "23"; FPKM "0.0000000000"; frac "0.000000"; conf_lo "0.000000"; conf_hi "0.036968"; cov "0.000000";
Chr5	Cufflinks	transcript	2056587	2059787	1000	+	.	gene_id "AT5G06680"; transcript_id "AT5G06680.1"; FPKM "1.8371698200"; frac "1.000000"; conf_lo "1.476078"; conf_hi "2.198261"; cov "10.775502"; full_read_support "yes";
Chr5	Cufflinks	exon	2056587	2058995	1000	+	.	gene_id "AT5G06680"; transcript_id "AT5G06680.1"; exon_number "1"; FPKM "1.8371698200"; frac "1.000000"; conf_lo "1.476078"; conf_hi "2.198261"; cov "10.775502";
Chr5	Cufflinks	exon	2059108	2059787	1000	+	.	gene_id "AT5G06680"; transcript_id "AT5G06680.1"; exon_number "2"; FPKM "1.8371698200"; frac "1.000000"; conf_lo "1.476078"; conf_hi "2.198261"; cov "10.775502";
Chr5	Cufflinks	transcript	2060153	2060234	1	-	.	gene_id "AT5G06685"; transcript_id "AT5G06685.1"; FPKM "0.0000000000"; frac "0.000000"; conf_lo "0.000000"; conf_hi "0.000000"; cov "0.000000"; full_read_support "no";
Chr5	Cufflinks	exon	2060153	2060234	1	-	.	gene_id "AT5G06685"; transcript_id "AT5G06685.1"; exon_number "1"; FPKM "0.0000000000"; frac "0.000000"; conf_lo "0.000000"; conf_hi "0.000000"; cov "0.000000";
Chr5	Cufflinks	transcript	2060501	2061956	1000	-	.	gene_id "CUFF.4955"; transcript_id "AT5G06690.1"; FPKM "32.9694710497"; frac "0.693092"; conf_lo "29.165977"; conf_hi "36.772966"; cov "193.572114"; full_read_support "yes";
Chr5	Cufflinks	exon	2060501	2060749	1000	-	.	gene_id "CUFF.4955"; transcript_id "AT5G06690.1"; exon_number "1"; FPKM "32.9694710497"; frac "0.693092"; conf_lo "29.165977"; conf_hi "36.772966"; cov "193.572114";
Chr5	Cufflinks	exon	2060872	2060889	1000	-	.	gene_id "CUFF.4955"; transcript_id "AT5G06690.1"; exon_number "2"; FPKM "32.9694710497"; frac "0.693092"; conf_lo "29.165977"; conf_hi "36.772966"; cov "193.572114";
Chr5	Cufflinks	exon	2060981	2061047	1000	-	.	gene_id "CUFF.4955"; transcript_id "AT5G06690.1"; exon_number "3"; FPKM "32.9694710497"; frac "0.693092"; conf_lo "29.165977"; conf_hi "36.772966"; cov "193.572114";
Chr5	Cufflinks	exon	2061136	2061210	1000	-	.	gene_id "CUFF.4955"; transcript_id "AT5G06690.1"; exon_number "4"; FPKM "32.9694710497"; frac "0.693092"; conf_lo "29.165977"; conf_hi "36.772966"; cov "193.572114";
Chr5	Cufflinks	exon	2061583	2061956	1000	-	.	gene_id "CUFF.4955"; transcript_id "AT5G06690.1"; exon_number "5"; FPKM "32.9694710497"; frac "0.693092"; conf_lo "29.165977"; conf_hi "36.772966"; cov "193.572114";
Chr5	Cufflinks	transcript	2060503	2061956	1	-	.	gene_id "CUFF.4955"; transcript_id "AT5G06690.2"; FPKM "0.0000000000"; frac "0.000000"; conf_lo "0.000000"; conf_hi "0.128457"; cov "0.000000"; full_read_support "yes";
Chr5	Cufflinks	exon	2060503	2061047	1	-	.	gene_id "CUFF.4955"; transcript_id "AT5G06690.2"; exon_number "1"; FPKM "0.0000000000"; frac "0.000000"; conf_lo "0.000000"; conf_hi "0.128457"; cov "0.000000";
Chr5	Cufflinks	exon	2061136	2061210	1	-	.	gene_id "CUFF.4955"; transcript_id "AT5G06690.2"; exon_number "2"; FPKM "0.0000000000"; frac "0.000000"; conf_lo "0.000000"; conf_hi "0.128457"; cov "0.000000";
Chr5	Cufflinks	exon	2061583	2061956	1	-	.	gene_id "CUFF.4955"; transcript_id "AT5G06690.2"; exon_number "3"; FPKM "0.0000000000"; frac "0.000000"; conf_lo "0.000000"; conf_hi "0.128457"; cov "0.000000";
Chr5	Cufflinks	transcript	2060509	2062002	199	-	.	gene_id "CUFF.4955"; transcript_id "CUFF.4955.3"; FPKM "6.5824722996"; frac "0.306908"; conf_lo "5.442524"; conf_hi "7.722420"; cov "38.647362"; full_read_support "yes";
Chr5	Cufflinks	exon	2060509	2062002	199	-	.	gene_id "CUFF.4955"; transcript_id "CUFF.4955.3"; exon_number "1"; FPKM "6.5824722996"; frac "0.306908"; conf_lo "5.442524"; conf_hi "7.722420"; cov "38.647362";
Chr5	Cufflinks	transcript	2063487	2066039	1000	+	.	gene_id "CUFF.4956"; transcript_id "AT5G06700.1"; FPKM "16.5009246913"; frac "1.000000"; conf_lo "15.025389"; conf_hi "17.976460"; cov "96.853481"; full_read_support "yes";
Chr5	Cufflinks	exon	2063487	2064563	1000	+	.	gene_id "CUFF.4956"; transcript_id "AT5G06700.1"; exon_number "1"; FPKM "16.5009246913"; frac "1.000000"; conf_lo "15.025389"; conf_hi "17.976460"; cov "96.853481";
Chr5	Cufflinks	exon	2064646	2064838	1000	+	.	gene_id "CUFF.4956"; transcript_id "AT5G06700.1"; exon_number "2"; FPKM "16.5009246913"; frac "1.000000"; conf_lo "15.025389"; conf_hi "17.976460"; cov "96.853481";
Chr5	Cufflinks	exon	2064921	2065114	1000	+	.	gene_id "CUFF.4956"; transcript_id "AT5G06700.1"; exon_number "3"; FPKM "16.5009246913"; frac "1.000000"; conf_lo "15.025389"; conf_hi "17.976460"; cov "96.853481";
Chr5	Cufflinks	exon	2065206	2065364	1000	+	.	gene_id "CUFF.4956"; transcript_id "AT5G06700.1"; exon_number "4"; FPKM "16.5009246913"; frac "1.000000"; conf_lo "15.025389"; conf_hi "17.976460"; cov "96.853481";
Chr5	Cufflinks	exon	2065456	2066039	1000	+	.	gene_id "CUFF.4956"; transcript_id "AT5G06700.1"; exon_number "5"; FPKM "16.5009246913"; frac "1.000000"; conf_lo "15.025389"; conf_hi "17.976460"; cov "96.853481";
Chr5	Cufflinks	transcript	2067991	2070361	802	-	.	gene_id "CUFF.4957"; transcript_id "CUFF.4957.1"; FPKM "0.7671439664"; frac "0.343253"; conf_lo "0.380450"; conf_hi "1.153838"; cov "4.505991"; full_read_support "no";
Chr5	Cufflinks	exon	2067991	2068593	802	-	.	gene_id "CUFF.4957"; transcript_id "CUFF.4957.1"; exon_number "1"; FPKM "0.7671439664"; frac "0.343253"; conf_lo "0.380450"; conf_hi "1.153838"; cov "4.505991";
Chr5	Cufflinks	exon	2068963	2069491	802	-	.	gene_id "CUFF.4957"; transcript_id "CUFF.4957.1"; exon_number "2"; FPKM "0.7671439664"; frac "0.343253"; conf_lo "0.380450"; conf_hi "1.153838"; cov "4.505991";
Chr5	Cufflinks	exon	2069970	2070361	802	-	.	gene_id "CUFF.4957"; transcript_id "CUFF.4957.1"; exon_number "3"; FPKM "0.7671439664"; frac "0.343253"; conf_lo "0.380450"; conf_hi "1.153838"; cov "4.505991";
Chr5	Cufflinks	transcript	2068065	2070361	1000	-	.	gene_id "CUFF.4957"; transcript_id "AT5G06710.1"; FPKM "0.9553954935"; frac "0.364240"; conf_lo "0.490260"; conf_hi "1.420531"; cov "5.611728"; full_read_support "no";
Chr5	Cufflinks	exon	2068065	2068593	1000	-	.	gene_id "CUFF.4957"; transcript_id "AT5G06710.1"; exon_number "1"; FPKM "0.9553954935"; frac "0.364240"; conf_lo "0.490260"; conf_hi "1.420531"; cov "5.611728";
Chr5	Cufflinks	exon	2068963	2069042	1000	-	.	gene_id "CUFF.4957"; transcript_id "AT5G06710.1"; exon_number "2"; FPKM "0.9553954935"; frac "0.364240"; conf_lo "0.490260"; conf_hi "1.420531"; cov "5.611728";
Chr5	Cufflinks	exon	2069165	2069490	1000	-	.	gene_id "CUFF.4957"; transcript_id "AT5G06710.1"; exon_number "3"; FPKM "0.9553954935"; frac "0.364240"; conf_lo "0.490260"; conf_hi "1.420531"; cov "5.611728";
Chr5	Cufflinks	exon	2069969	2070361	1000	-	.	gene_id "CUFF.4957"; transcript_id "AT5G06710.1"; exon_number "4"; FPKM "0.9553954935"; frac "0.364240"; conf_lo "0.490260"; conf_hi "1.420531"; cov "5.611728";
Chr5	Cufflinks	transcript	2068082	2070361	1	-	.	gene_id "CUFF.4957"; transcript_id "AT5G06710.2"; FPKM "0.0000000000"; frac "0.000000"; conf_lo "0.000000"; conf_hi "0.082750"; cov "0.000000"; full_read_support "no";
Chr5	Cufflinks	exon	2068082	2068593	1	-	.	gene_id "CUFF.4957"; transcript_id "AT5G06710.2"; exon_number "1"; FPKM "0.0000000000"; frac "0.000000"; conf_lo "0.000000"; conf_hi "0.082750"; cov "0.000000";
Chr5	Cufflinks	exon	2068963	2069490	1	-	.	gene_id "CUFF.4957"; transcript_id "AT5G06710.2"; exon_number "2"; FPKM "0.0000000000"; frac "0.000000"; conf_lo "0.000000"; conf_hi "0.082750"; cov "0.000000";
Chr5	Cufflinks	exon	2069969	2070361	1	-	.	gene_id "CUFF.4957"; transcript_id "AT5G06710.2"; exon_number "3"; FPKM "0.0000000000"; frac "0.000000"; conf_lo "0.000000"; conf_hi "0.082750"; cov "0.000000";
Chr5	Cufflinks	transcript	2068838	2070361	684	-	.	gene_id "CUFF.4957"; transcript_id "CUFF.4957.4"; FPKM "0.6537298430"; frac "0.292507"; conf_lo "0.292257"; conf_hi "1.015203"; cov "3.839828"; full_read_support "yes";
Chr5	Cufflinks	exon	2068838	2070361	684	-	.	gene_id "CUFF.4957"; transcript_id "CUFF.4957.4"; exon_number "1"; FPKM "0.6537298430"; frac "0.292507"; conf_lo "0.292257"; conf_hi "1.015203"; cov "3.839828";
Chr5	Cufflinks	transcript	2077420	2079005	1000	-	.	gene_id "AT5G06720"; transcript_id "AT5G06720.1"; FPKM "1.0637075639"; frac "1.000000"; conf_lo "0.617896"; conf_hi "1.509519"; cov "6.241191"; full_read_support "yes";
Chr5	Cufflinks	exon	2077420	2077985	1000	-	.	gene_id "AT5G06720"; transcript_id "AT5G06720.1"; exon_number "1"; FPKM "1.0637075639"; frac "1.000000"; conf_lo "0.617896"; conf_hi "1.509519"; cov "6.241191";
Chr5	Cufflinks	exon	2078065	2078230	1000	-	.	gene_id "AT5G06720"; transcript_id "AT5G06720.1"; exon_number "2"; FPKM "1.0637075639"; frac "1.000000"; conf_lo "0.617896"; conf_hi "1.509519"; cov "6.241191";
Chr5	Cufflinks	exon	2078336	2078527	1000	-	.	gene_id "AT5G06720"; transcript_id "AT5G06720.1"; exon_number "3"; FPKM "1.0637075639"; frac "1.000000"; conf_lo "0.617896"; conf_hi "1.509519"; cov "6.241191";
Chr5	Cufflinks	exon	2078627	2079005	1000	-	.	gene_id "AT5G06720"; transcript_id "AT5G06720.1"; exon_number "4"; FPKM "1.0637075639"; frac "1.000000"; conf_lo "0.617896"; conf_hi "1.509519"; cov "6.241191";
Chr5	Cufflinks	transcript	2079955	2081684	1	-	.	gene_id "CUFF.4958"; transcript_id "AT5G06730.1"; FPKM "0.0000000000"; frac "0.000000"; conf_lo "0.000000"; conf_hi "0.085595"; cov "0.000000"; full_read_support "no";
Chr5	Cufflinks	exon	2079955	2080691	1	-	.	gene_id "CUFF.4958"; transcript_id "AT5G06730.1"; exon_number "1"; FPKM "0.0000000000"; frac "0.000000"; conf_lo "0.000000"; conf_hi "0.085595"; cov "0.000000";
Chr5	Cufflinks	exon	2080781	2080946	1	-	.	gene_id "CUFF.4958"; transcript_id "AT5G06730.1"; exon_number "2"; FPKM "0.0000000000"; frac "0.000000"; conf_lo "0.000000"; conf_hi "0.085595"; cov "0.000000";
Chr5	Cufflinks	exon	2081103	2081294	1	-	.	gene_id "CUFF.4958"; transcript_id "AT5G06730.1"; exon_number "3"; FPKM "0.0000000000"; frac "0.000000"; conf_lo "0.000000"; conf_hi "0.085595"; cov "0.000000";
Chr5	Cufflinks	exon	2081388	2081684	1	-	.	gene_id "CUFF.4958"; transcript_id "AT5G06730.1"; exon_number "4"; FPKM "0.0000000000"; frac "0.000000"; conf_lo "0.000000"; conf_hi "0.085595"; cov "0.000000";
Chr5	Cufflinks	transcript	2079955	2081684	1000	-	.	gene_id "CUFF.4958"; transcript_id "CUFF.4958.2"; FPKM "0.9835148788"; frac "1.000000"; conf_lo "0.557522"; conf_hi "1.409508"; cov "5.773182"; full_read_support "yes";
Chr5	Cufflinks	exon	2079955	2080691	1000	-	.	gene_id "CUFF.4958"; transcript_id "CUFF.4958.2"; exon_number "1"; FPKM "0.9835148788"; frac "1.000000"; conf_lo "0.557522"; conf_hi "1.409508"; cov "5.773182";
Chr5	Cufflinks	exon	2080781	2080947	1000	-	.	gene_id "CUFF.4958"; transcript_id "CUFF.4958.2"; exon_number "2"; FPKM "0.9835148788"; frac "1.000000"; conf_lo "0.557522"; conf_hi "1.409508"; cov "5.773182";
Chr5	Cufflinks	exon	2081103	2081294	1000	-	.	gene_id "CUFF.4958"; transcript_id "CUFF.4958.2"; exon_number "3"; FPKM "0.9835148788"; frac "1.000000"; conf_lo "0.557522"; conf_hi "1.409508"; cov "5.773182";
Chr5	Cufflinks	exon	2081388	2081684	1000	-	.	gene_id "CUFF.4958"; transcript_id "CUFF.4958.2"; exon_number "4"; FPKM "0.9835148788"; frac "1.000000"; conf_lo "0.557522"; conf_hi "1.409508"; cov "5.773182";
Chr5	Cufflinks	transcript	2084094	2086052	1000	+	.	gene_id "AT5G06740"; transcript_id "AT5G06740.1"; FPKM "0.7542133262"; frac "1.000000"; conf_lo "0.457269"; conf_hi "1.051158"; cov "4.430060"; full_read_support "yes";
Chr5	Cufflinks	exon	2084094	2086052	1000	+	.	gene_id "AT5G06740"; transcript_id "AT5G06740.1"; exon_number "1"; FPKM "0.7542133262"; frac "1.000000"; conf_lo "0.457269"; conf_hi "1.051158"; cov "4.430060";
Chr5	Cufflinks	transcript	2086266	2088528	1000	-	.	gene_id "CUFF.4959"; transcript_id "AT5G06750.1"; FPKM "4.9127249505"; frac "1.000000"; conf_lo "4.033307"; conf_hi "5.792142"; cov "28.839553"; full_read_support "yes";
Chr5	Cufflinks	exon	2086266	2086648	1000	-	.	gene_id "CUFF.4959"; transcript_id "AT5G06750.1"; exon_number "1"; FPKM "4.9127249505"; frac "1.000000"; conf_lo "4.033307"; conf_hi "5.792142"; cov "28.839553";
Chr5	Cufflinks	exon	2086739	2086975	1000	-	.	gene_id "CUFF.4959"; transcript_id "AT5G06750.1"; exon_number "2"; FPKM "4.9127249505"; frac "1.000000"; conf_lo "4.033307"; conf_hi "5.792142"; cov "28.839553";
Chr5	Cufflinks	exon	2087178	2087554	1000	-	.	gene_id "CUFF.4959"; transcript_id "AT5G06750.1"; exon_number "3"; FPKM "4.9127249505"; frac "1.000000"; conf_lo "4.033307"; conf_hi "5.792142"; cov "28.839553";
Chr5	Cufflinks	exon	2087924	2088528	1000	-	.	gene_id "CUFF.4959"; transcript_id "AT5G06750.1"; exon_number "4"; FPKM "4.9127249505"; frac "1.000000"; conf_lo "4.033307"; conf_hi "5.792142"; cov "28.839553";
Chr5	Cufflinks	transcript	2086286	2088997	1	-	.	gene_id "CUFF.4959"; transcript_id "AT5G06750.2"; FPKM "0.0000000000"; frac "0.000000"; conf_lo "0.000000"; conf_hi "0.097720"; cov "0.000000"; full_read_support "no";
Chr5	Cufflinks	exon	2086286	2086648	1	-	.	gene_id "CUFF.4959"; transcript_id "AT5G06750.2"; exon_number "1"; FPKM "0.0000000000"; frac "0.000000"; conf_lo "0.000000"; conf_hi "0.097720"; cov "0.000000";
Chr5	Cufflinks	exon	2086739	2086975	1	-	.	gene_id "CUFF.4959"; transcript_id "AT5G06750.2"; exon_number "2"; FPKM "0.0000000000"; frac "0.000000"; conf_lo "0.000000"; conf_hi "0.097720"; cov "0.000000";
Chr5	Cufflinks	exon	2087178	2087554	1	-	.	gene_id "CUFF.4959"; transcript_id "AT5G06750.2"; exon_number "3"; FPKM "0.0000000000"; frac "0.000000"; conf_lo "0.000000"; conf_hi "0.097720"; cov "0.000000";
Chr5	Cufflinks	exon	2088731	2088997	1	-	.	gene_id "CUFF.4959"; transcript_id "AT5G06750.2"; exon_number "4"; FPKM "0.0000000000"; frac "0.000000"; conf_lo "0.000000"; conf_hi "0.097720"; cov "0.000000";
Chr5	Cufflinks	transcript	2086286	2088997	1	-	.	gene_id "CUFF.4959"; transcript_id "AT5G06750.3"; FPKM "0.0000000000"; frac "0.000000"; conf_lo "0.000000"; conf_hi "0.069605"; cov "0.000000"; full_read_support "no";
Chr5	Cufflinks	exon	2086286	2086648	1	-	.	gene_id "CUFF.4959"; transcript_id "AT5G06750.3"; exon_number "1"; FPKM "0.0000000000"; frac "0.000000"; conf_lo "0.000000"; conf_hi "0.069605"; cov "0.000000";
Chr5	Cufflinks	exon	2086739	2086975	1	-	.	gene_id "CUFF.4959"; transcript_id "AT5G06750.3"; exon_number "2"; FPKM "0.0000000000"; frac "0.000000"; conf_lo "0.000000"; conf_hi "0.069605"; cov "0.000000";
Chr5	Cufflinks	exon	2087178	2087554	1	-	.	gene_id "CUFF.4959"; transcript_id "AT5G06750.3"; exon_number "3"; FPKM "0.0000000000"; frac "0.000000"; conf_lo "0.000000"; conf_hi "0.069605"; cov "0.000000";
Chr5	Cufflinks	exon	2087924	2088345	1	-	.	gene_id "CUFF.4959"; transcript_id "AT5G06750.3"; exon_number "4"; FPKM "0.0000000000"; frac "0.000000"; conf_lo "0.000000"; conf_hi "0.069605"; cov "0.000000";
Chr5	Cufflinks	exon	2088731	2088997	1	-	.	gene_id "CUFF.4959"; transcript_id "AT5G06750.3"; exon_number "5"; FPKM "0.0000000000"; frac "0.000000"; conf_lo "0.000000"; conf_hi "0.069605"; cov "0.000000";
Chr5	Cufflinks	transcript	2088847	2089287	1	-	.	gene_id "CUFF.4959"; transcript_id "AT5G06755.1"; FPKM "0.0000000000"; frac "0.000000"; conf_lo "0.000000"; conf_hi "0.283603"; cov "0.000000"; full_read_support "no";
Chr5	Cufflinks	exon	2088847	2089085	1	-	.	gene_id "CUFF.4959"; transcript_id "AT5G06755.1"; exon_number "1"; FPKM "0.0000000000"; frac "0.000000"; conf_lo "0.000000"; conf_hi "0.283603"; cov "0.000000";
Chr5	Cufflinks	exon	2089167	2089287	1	-	.	gene_id "CUFF.4959"; transcript_id "AT5G06755.1"; exon_number "2"; FPKM "0.0000000000"; frac "0.000000"; conf_lo "0.000000"; conf_hi "0.283603"; cov "0.000000";
Chr5	Cufflinks	transcript	2089492	2090430	1000	-	.	gene_id "AT5G06760"; transcript_id "AT5G06760.1"; FPKM "0.3108943332"; frac "1.000000"; conf_lo "0.000000"; conf_hi "0.672981"; cov "1.827052"; full_read_support "yes";
Chr5	Cufflinks	exon	2089492	2090143	1000	-	.	gene_id "AT5G06760"; transcript_id "AT5G06760.1"; exon_number "1"; FPKM "0.3108943332"; frac "1.000000"; conf_lo "0.000000"; conf_hi "0.672981"; cov "1.827052";
Chr5	Cufflinks	exon	2090227	2090430	1000	-	.	gene_id "AT5G06760"; transcript_id "AT5G06760.1"; exon_number "2"; FPKM "0.3108943332"; frac "1.000000"; conf_lo "0.000000"; conf_hi "0.672981"; cov "1.827052";
Chr5	Cufflinks	transcript	2090703	2092950	1000	-	.	gene_id "CUFF.4960"; transcript_id "AT5G06770.1"; FPKM "9.4247263675"; frac "1.000000"; conf_lo "7.912537"; conf_hi "10.936916"; cov "55.367332"; full_read_support "yes";
Chr5	Cufflinks	exon	2090703	2091519	1000	-	.	gene_id "CUFF.4960"; transcript_id "AT5G06770.1"; exon_number "1"; FPKM "9.4247263675"; frac "1.000000"; conf_lo "7.912537"; conf_hi "10.936916"; cov "55.367332";
Chr5	Cufflinks	exon	2092106	2092166	1000	-	.	gene_id "CUFF.4960"; transcript_id "AT5G06770.1"; exon_number "2"; FPKM "9.4247263675"; frac "1.000000"; conf_lo "7.912537"; conf_hi "10.936916"; cov "55.367332";
Chr5	Cufflinks	exon	2092709	2092950	1000	-	.	gene_id "CUFF.4960"; transcript_id "AT5G06770.1"; exon_number "3"; FPKM "9.4247263675"; frac "1.000000"; conf_lo "7.912537"; conf_hi "10.936916"; cov "55.367332";
Chr5	Cufflinks	transcript	2093883	2097043	1	-	.	gene_id "CUFF.4961"; transcript_id "AT5G06780.2"; FPKM "0.0000000000"; frac "0.000000"; conf_lo "0.000000"; conf_hi "0.079158"; cov "0.000000"; full_read_support "yes";
Chr5	Cufflinks	exon	2093883	2094193	1	-	.	gene_id "CUFF.4961"; transcript_id "AT5G06780.2"; exon_number "1"; FPKM "0.0000000000"; frac "0.000000"; conf_lo "0.000000"; conf_hi "0.079158"; cov "0.000000";
Chr5	Cufflinks	exon	2094283	2094346	1	-	.	gene_id "CUFF.4961"; transcript_id "AT5G06780.2"; exon_number "2"; FPKM "0.0000000000"; frac "0.000000"; conf_lo "0.000000"; conf_hi "0.079158"; cov "0.000000";
Chr5	Cufflinks	exon	2094444	2094512	1	-	.	gene_id "CUFF.4961"; transcript_id "AT5G06780.2"; exon_number "3"; FPKM "0.0000000000"; frac "0.000000"; conf_lo "0.000000"; conf_hi "0.079158"; cov "0.000000";
Chr5	Cufflinks	exon	2094590	2094817	1	-	.	gene_id "CUFF.4961"; transcript_id "AT5G06780.2"; exon_number "4"; FPKM "0.0000000000"; frac "0.000000"; conf_lo "0.000000"; conf_hi "0.079158"; cov "0.000000";
Chr5	Cufflinks	exon	2095023	2095091	1	-	.	gene_id "CUFF.4961"; transcript_id "AT5G06780.2"; exon_number "5"; FPKM "0.0000000000"; frac "0.000000"; conf_lo "0.000000"; conf_hi "0.079158"; cov "0.000000";
Chr5	Cufflinks	exon	2095618	2095776	1	-	.	gene_id "CUFF.4961"; transcript_id "AT5G06780.2"; exon_number "6"; FPKM "0.0000000000"; frac "0.000000"; conf_lo "0.000000"; conf_hi "0.079158"; cov "0.000000";
Chr5	Cufflinks	exon	2095889	2095997	1	-	.	gene_id "CUFF.4961"; transcript_id "AT5G06780.2"; exon_number "7"; FPKM "0.0000000000"; frac "0.000000"; conf_lo "0.000000"; conf_hi "0.079158"; cov "0.000000";
Chr5	Cufflinks	exon	2096092	2096201	1	-	.	gene_id "CUFF.4961"; transcript_id "AT5G06780.2"; exon_number "8"; FPKM "0.0000000000"; frac "0.000000"; conf_lo "0.000000"; conf_hi "0.079158"; cov "0.000000";
Chr5	Cufflinks	exon	2096270	2096407	1	-	.	gene_id "CUFF.4961"; transcript_id "AT5G06780.2"; exon_number "9"; FPKM "0.0000000000"; frac "0.000000"; conf_lo "0.000000"; conf_hi "0.079158"; cov "0.000000";
Chr5	Cufflinks	exon	2096812	2097043	1	-	.	gene_id "CUFF.4961"; transcript_id "AT5G06780.2"; exon_number "10"; FPKM "0.0000000000"; frac "0.000000"; conf_lo "0.000000"; conf_hi "0.079158"; cov "0.000000";
Chr5	Cufflinks	transcript	2093926	2097129	1000	-	.	gene_id "CUFF.4961"; transcript_id "AT5G06780.1"; FPKM "8.2546149134"; frac "1.000000"; conf_lo "7.068077"; conf_hi "9.441153"; cov "48.473731"; full_read_support "yes";
Chr5	Cufflinks	exon	2093926	2094193	1000	-	.	gene_id "CUFF.4961"; transcript_id "AT5G06780.1"; exon_number "1"; FPKM "8.2546149134"; frac "1.000000"; conf_lo "7.068077"; conf_hi "9.441153"; cov "48.473731";
Chr5	Cufflinks	exon	2094283	2094346	1000	-	.	gene_id "CUFF.4961"; transcript_id "AT5G06780.1"; exon_number "2"; FPKM "8.2546149134"; frac "1.000000"; conf_lo "7.068077"; conf_hi "9.441153"; cov "48.473731";
Chr5	Cufflinks	exon	2094444	2094512	1000	-	.	gene_id "CUFF.4961"; transcript_id "AT5G06780.1"; exon_number "3"; FPKM "8.2546149134"; frac "1.000000"; conf_lo "7.068077"; conf_hi "9.441153"; cov "48.473731";
Chr5	Cufflinks	exon	2094590	2094817	1000	-	.	gene_id "CUFF.4961"; transcript_id "AT5G06780.1"; exon_number "4"; FPKM "8.2546149134"; frac "1.000000"; conf_lo "7.068077"; conf_hi "9.441153"; cov "48.473731";
Chr5	Cufflinks	exon	2095023	2095091	1000	-	.	gene_id "CUFF.4961"; transcript_id "AT5G06780.1"; exon_number "5"; FPKM "8.2546149134"; frac "1.000000"; conf_lo "7.068077"; conf_hi "9.441153"; cov "48.473731";
Chr5	Cufflinks	exon	2095618	2095776	1000	-	.	gene_id "CUFF.4961"; transcript_id "AT5G06780.1"; exon_number "6"; FPKM "8.2546149134"; frac "1.000000"; conf_lo "7.068077"; conf_hi "9.441153"; cov "48.473731";
Chr5	Cufflinks	exon	2095889	2095997	1000	-	.	gene_id "CUFF.4961"; transcript_id "AT5G06780.1"; exon_number "7"; FPKM "8.2546149134"; frac "1.000000"; conf_lo "7.068077"; conf_hi "9.441153"; cov "48.473731";
Chr5	Cufflinks	exon	2096092	2096201	1000	-	.	gene_id "CUFF.4961"; transcript_id "AT5G06780.1"; exon_number "8"; FPKM "8.2546149134"; frac "1.000000"; conf_lo "7.068077"; conf_hi "9.441153"; cov "48.473731";
Chr5	Cufflinks	exon	2096270	2096410	1000	-	.	gene_id "CUFF.4961"; transcript_id "AT5G06780.1"; exon_number "9"; FPKM "8.2546149134"; frac "1.000000"; conf_lo "7.068077"; conf_hi "9.441153"; cov "48.473731";
Chr5	Cufflinks	exon	2096812	2097129	1000	-	.	gene_id "CUFF.4961"; transcript_id "AT5G06780.1"; exon_number "10"; FPKM "8.2546149134"; frac "1.000000"; conf_lo "7.068077"; conf_hi "9.441153"; cov "48.473731";
Chr5	Cufflinks	transcript	2097669	2098740	1000	-	.	gene_id "AT5G06790"; transcript_id "AT5G06790.1"; FPKM "1.1112815773"; frac "1.000000"; conf_lo "0.588144"; conf_hi "1.634419"; cov "6.520426"; full_read_support "yes";
Chr5	Cufflinks	exon	2097669	2098740	1000	-	.	gene_id "AT5G06790"; transcript_id "AT5G06790.1"; exon_number "1"; FPKM "1.1112815773"; frac "1.000000"; conf_lo "0.588144"; conf_hi "1.634419"; cov "6.520426";
Chr5	Cufflinks	transcript	2103159	2104836	620	+	.	gene_id "CUFF.4962"; transcript_id "CUFF.4962.1"; FPKM "0.6475717220"; frac "0.305020"; conf_lo "0.204135"; conf_hi "1.091008"; cov "3.805625"; full_read_support "yes";
Chr5	Cufflinks	exon	2103159	2103796	620	+	.	gene_id "CUFF.4962"; transcript_id "CUFF.4962.1"; exon_number "1"; FPKM "0.6475717220"; frac "0.305020"; conf_lo "0.204135"; conf_hi "1.091008"; cov "3.805625";
Chr5	Cufflinks	exon	2103888	2104113	620	+	.	gene_id "CUFF.4962"; transcript_id "CUFF.4962.1"; exon_number "2"; FPKM "0.6475717220"; frac "0.305020"; conf_lo "0.204135"; conf_hi "1.091008"; cov "3.805625";
Chr5	Cufflinks	exon	2104540	2104836	620	+	.	gene_id "CUFF.4962"; transcript_id "CUFF.4962.1"; exon_number "3"; FPKM "0.6475717220"; frac "0.305020"; conf_lo "0.204135"; conf_hi "1.091008"; cov "3.805625";
Chr5	Cufflinks	transcript	2103160	2105213	1	+	.	gene_id "CUFF.4962"; transcript_id "AT5G06800.2"; FPKM "0.0000000000"; frac "0.000000"; conf_lo "0.000000"; conf_hi "0.107381"; cov "0.000000"; full_read_support "no";
Chr5	Cufflinks	exon	2103160	2103796	1	+	.	gene_id "CUFF.4962"; transcript_id "AT5G06800.2"; exon_number "1"; FPKM "0.0000000000"; frac "0.000000"; conf_lo "0.000000"; conf_hi "0.107381"; cov "0.000000";
Chr5	Cufflinks	exon	2103888	2104113	1	+	.	gene_id "CUFF.4962"; transcript_id "AT5G06800.2"; exon_number "2"; FPKM "0.0000000000"; frac "0.000000"; conf_lo "0.000000"; conf_hi "0.107381"; cov "0.000000";
Chr5	Cufflinks	exon	2104540	2104616	1	+	.	gene_id "CUFF.4962"; transcript_id "AT5G06800.2"; exon_number "3"; FPKM "0.0000000000"; frac "0.000000"; conf_lo "0.000000"; conf_hi "0.107381"; cov "0.000000";
Chr5	Cufflinks	exon	2104700	2104739	1	+	.	gene_id "CUFF.4962"; transcript_id "AT5G06800.2"; exon_number "4"; FPKM "0.0000000000"; frac "0.000000"; conf_lo "0.000000"; conf_hi "0.107381"; cov "0.000000";
Chr5	Cufflinks	exon	2104834	2104888	1	+	.	gene_id "CUFF.4962"; transcript_id "AT5G06800.2"; exon_number "5"; FPKM "0.0000000000"; frac "0.000000"; conf_lo "0.000000"; conf_hi "0.107381"; cov "0.000000";
Chr5	Cufflinks	exon	2105099	2105213	1	+	.	gene_id "CUFF.4962"; transcript_id "AT5G06800.2"; exon_number "6"; FPKM "0.0000000000"; frac "0.000000"; conf_lo "0.000000"; conf_hi "0.107381"; cov "0.000000";
Chr5	Cufflinks	transcript	2103162	2105898	1000	+	.	gene_id "CUFF.4962"; transcript_id "AT5G06800.1"; FPKM "1.0443872331"; frac "0.694980"; conf_lo "0.612753"; conf_hi "1.476021"; cov "6.137616"; full_read_support "no";
Chr5	Cufflinks	exon	2103162	2103796	1000	+	.	gene_id "CUFF.4962"; transcript_id "AT5G06800.1"; exon_number "1"; FPKM "1.0443872331"; frac "0.694980"; conf_lo "0.612753"; conf_hi "1.476021"; cov "6.137616";
Chr5	Cufflinks	exon	2103888	2104113	1000	+	.	gene_id "CUFF.4962"; transcript_id "AT5G06800.1"; exon_number "2"; FPKM "1.0443872331"; frac "0.694980"; conf_lo "0.612753"; conf_hi "1.476021"; cov "6.137616";
Chr5	Cufflinks	exon	2104540	2104616	1000	+	.	gene_id "CUFF.4962"; transcript_id "AT5G06800.1"; exon_number "3"; FPKM "1.0443872331"; frac "0.694980"; conf_lo "0.612753"; conf_hi "1.476021"; cov "6.137616";
Chr5	Cufflinks	exon	2104700	2104739	1000	+	.	gene_id "CUFF.4962"; transcript_id "AT5G06800.1"; exon_number "4"; FPKM "1.0443872331"; frac "0.694980"; conf_lo "0.612753"; conf_hi "1.476021"; cov "6.137616";
Chr5	Cufflinks	exon	2104834	2104888	1000	+	.	gene_id "CUFF.4962"; transcript_id "AT5G06800.1"; exon_number "5"; FPKM "1.0443872331"; frac "0.694980"; conf_lo "0.612753"; conf_hi "1.476021"; cov "6.137616";
Chr5	Cufflinks	exon	2105099	2105168	1000	+	.	gene_id "CUFF.4962"; transcript_id "AT5G06800.1"; exon_number "6"; FPKM "1.0443872331"; frac "0.694980"; conf_lo "0.612753"; conf_hi "1.476021"; cov "6.137616";
Chr5	Cufflinks	exon	2105444	2105898	1000	+	.	gene_id "CUFF.4962"; transcript_id "AT5G06800.1"; exon_number "7"; FPKM "1.0443872331"; frac "0.694980"; conf_lo "0.612753"; conf_hi "1.476021"; cov "6.137616";
Chr5	Cufflinks	transcript	2106097	2108020	1	-	.	gene_id "AT5G06805"; transcript_id "AT5G06805.1"; FPKM "0.0000000000"; frac "0.000000"; conf_lo "0.000000"; conf_hi "0.000000"; cov "0.000000"; full_read_support "no";
Chr5	Cufflinks	exon	2106097	2106194	1	-	.	gene_id "AT5G06805"; transcript_id "AT5G06805.1"; exon_number "1"; FPKM "0.0000000000"; frac "0.000000"; conf_lo "0.000000"; conf_hi "0.000000"; cov "0.000000";
Chr5	Cufflinks	exon	2106251	2107400	1	-	.	gene_id "AT5G06805"; transcript_id "AT5G06805.1"; exon_number "2"; FPKM "0.0000000000"; frac "0.000000"; conf_lo "0.000000"; conf_hi "0.000000"; cov "0.000000";
Chr5	Cufflinks	exon	2107484	2108020	1	-	.	gene_id "AT5G06805"; transcript_id "AT5G06805.1"; exon_number "3"; FPKM "0.0000000000"; frac "0.000000"; conf_lo "0.000000"; conf_hi "0.000000"; cov "0.000000";
Chr5	Cufflinks	transcript	2108375	2110360	990	+	.	gene_id "CUFF.4963"; transcript_id "CUFF.4963.1"; FPKM "3.1850434693"; frac "0.482609"; conf_lo "2.559109"; conf_hi "3.810978"; cov "18.696947"; full_read_support "yes";
Chr5	Cufflinks	exon	2108375	2110360	990	+	.	gene_id "CUFF.4963"; transcript_id "CUFF.4963.1"; exon_number "1"; FPKM "3.1850434693"; frac "0.482609"; conf_lo "2.559109"; conf_hi "3.810978"; cov "18.696947";
Chr5	Cufflinks	transcript	2108493	2112256	1	+	.	gene_id "CUFF.4963"; transcript_id "AT5G06810.1"; FPKM "0.0000000000"; frac "0.000000"; conf_lo "0.000000"; conf_hi "0.031640"; cov "0.000000"; full_read_support "no";
Chr5	Cufflinks	exon	2108493	2110172	1	+	.	gene_id "CUFF.4963"; transcript_id "AT5G06810.1"; exon_number "1"; FPKM "0.0000000000"; frac "0.000000"; conf_lo "0.000000"; conf_hi "0.031640"; cov "0.000000";
Chr5	Cufflinks	exon	2110511	2112256	1	+	.	gene_id "CUFF.4963"; transcript_id "AT5G06810.1"; exon_number "2"; FPKM "0.0000000000"; frac "0.000000"; conf_lo "0.000000"; conf_hi "0.031640"; cov "0.000000";
Chr5	Cufflinks	transcript	2110435	2112531	1000	+	.	gene_id "CUFF.4963"; transcript_id "CUFF.4963.3"; FPKM "3.2148796578"; frac "0.517391"; conf_lo "2.603855"; conf_hi "3.825904"; cov "18.872093"; full_read_support "yes";
Chr5	Cufflinks	exon	2110435	2112531	1000	+	.	gene_id "CUFF.4963"; transcript_id "CUFF.4963.3"; exon_number "1"; FPKM "3.2148796578"; frac "0.517391"; conf_lo "2.603855"; conf_hi "3.825904"; cov "18.872093";
Chr5	Cufflinks	transcript	2112869	2116754	1	+	.	gene_id "CUFF.4964"; transcript_id "AT5G06820.1"; FPKM "0.0000000000"; frac "0.000000"; conf_lo "0.000000"; conf_hi "0.045891"; cov "0.000000"; full_read_support "no";
Chr5	Cufflinks	exon	2112869	2113087	1	+	.	gene_id "CUFF.4964"; transcript_id "AT5G06820.1"; exon_number "1"; FPKM "0.0000000000"; frac "0.000000"; conf_lo "0.000000"; conf_hi "0.045891"; cov "0.000000";
Chr5	Cufflinks	exon	2113360	2113492	1	+	.	gene_id "CUFF.4964"; transcript_id "AT5G06820.1"; exon_number "2"; FPKM "0.0000000000"; frac "0.000000"; conf_lo "0.000000"; conf_hi "0.045891"; cov "0.000000";
Chr5	Cufflinks	exon	2113570	2113641	1	+	.	gene_id "CUFF.4964"; transcript_id "AT5G06820.1"; exon_number "3"; FPKM "0.0000000000"; frac "0.000000"; conf_lo "0.000000"; conf_hi "0.045891"; cov "0.000000";
Chr5	Cufflinks	exon	2113742	2113807	1	+	.	gene_id "CUFF.4964"; transcript_id "AT5G06820.1"; exon_number "4"; FPKM "0.0000000000"; frac "0.000000"; conf_lo "0.000000"; conf_hi "0.045891"; cov "0.000000";
Chr5	Cufflinks	exon	2113892	2113963	1	+	.	gene_id "CUFF.4964"; transcript_id "AT5G06820.1"; exon_number "5"; FPKM "0.0000000000"; frac "0.000000"; conf_lo "0.000000"; conf_hi "0.045891"; cov "0.000000";
Chr5	Cufflinks	exon	2114062	2114130	1	+	.	gene_id "CUFF.4964"; transcript_id "AT5G06820.1"; exon_number "6"; FPKM "0.0000000000"; frac "0.000000"; conf_lo "0.000000"; conf_hi "0.045891"; cov "0.000000";
Chr5	Cufflinks	exon	2114218	2114289	1	+	.	gene_id "CUFF.4964"; transcript_id "AT5G06820.1"; exon_number "7"; FPKM "0.0000000000"; frac "0.000000"; conf_lo "0.000000"; conf_hi "0.045891"; cov "0.000000";
Chr5	Cufflinks	exon	2114381	2114446	1	+	.	gene_id "CUFF.4964"; transcript_id "AT5G06820.1"; exon_number "8"; FPKM "0.0000000000"; frac "0.000000"; conf_lo "0.000000"; conf_hi "0.045891"; cov "0.000000";
Chr5	Cufflinks	exon	2114525	2114590	1	+	.	gene_id "CUFF.4964"; transcript_id "AT5G06820.1"; exon_number "9"; FPKM "0.0000000000"; frac "0.000000"; conf_lo "0.000000"; conf_hi "0.045891"; cov "0.000000";
Chr5	Cufflinks	exon	2114674	2115008	1	+	.	gene_id "CUFF.4964"; transcript_id "AT5G06820.1"; exon_number "10"; FPKM "0.0000000000"; frac "0.000000"; conf_lo "0.000000"; conf_hi "0.045891"; cov "0.000000";
Chr5	Cufflinks	exon	2115093	2115361	1	+	.	gene_id "CUFF.4964"; transcript_id "AT5G06820.1"; exon_number "11"; FPKM "0.0000000000"; frac "0.000000"; conf_lo "0.000000"; conf_hi "0.045891"; cov "0.000000";
Chr5	Cufflinks	exon	2115447	2115712	1	+	.	gene_id "CUFF.4964"; transcript_id "AT5G06820.1"; exon_number "12"; FPKM "0.0000000000"; frac "0.000000"; conf_lo "0.000000"; conf_hi "0.045891"; cov "0.000000";
Chr5	Cufflinks	exon	2115813	2115960	1	+	.	gene_id "CUFF.4964"; transcript_id "AT5G06820.1"; exon_number "13"; FPKM "0.0000000000"; frac "0.000000"; conf_lo "0.000000"; conf_hi "0.045891"; cov "0.000000";
Chr5	Cufflinks	exon	2116036	2116175	1	+	.	gene_id "CUFF.4964"; transcript_id "AT5G06820.1"; exon_number "14"; FPKM "0.0000000000"; frac "0.000000"; conf_lo "0.000000"; conf_hi "0.045891"; cov "0.000000";
Chr5	Cufflinks	exon	2116260	2116416	1	+	.	gene_id "CUFF.4964"; transcript_id "AT5G06820.1"; exon_number "15"; FPKM "0.0000000000"; frac "0.000000"; conf_lo "0.000000"; conf_hi "0.045891"; cov "0.000000";
Chr5	Cufflinks	exon	2116481	2116754	1	+	.	gene_id "CUFF.4964"; transcript_id "AT5G06820.1"; exon_number "16"; FPKM "0.0000000000"; frac "0.000000"; conf_lo "0.000000"; conf_hi "0.045891"; cov "0.000000";
Chr5	Cufflinks	transcript	2116752	2119631	355	-	.	gene_id "CUFF.4965"; transcript_id "CUFF.4965.1"; FPKM "1.2150038158"; frac "0.169819"; conf_lo "0.729461"; conf_hi "1.700546"; cov "7.111689"; full_read_support "yes";
Chr5	Cufflinks	exon	2116752	2117013	355	-	.	gene_id "CUFF.4965"; transcript_id "CUFF.4965.1"; exon_number "1"; FPKM "1.2150038158"; frac "0.169819"; conf_lo "0.729461"; conf_hi "1.700546"; cov "7.111689";
Chr5	Cufflinks	exon	2117131	2117263	355	-	.	gene_id "CUFF.4965"; transcript_id "CUFF.4965.1"; exon_number "2"; FPKM "1.2150038158"; frac "0.169819"; conf_lo "0.729461"; conf_hi "1.700546"; cov "7.111689";
Chr5	Cufflinks	exon	2117345	2117553	355	-	.	gene_id "CUFF.4965"; transcript_id "CUFF.4965.1"; exon_number "3"; FPKM "1.2150038158"; frac "0.169819"; conf_lo "0.729461"; conf_hi "1.700546"; cov "7.111689";
Chr5	Cufflinks	exon	2117634	2118137	355	-	.	gene_id "CUFF.4965"; transcript_id "CUFF.4965.1"; exon_number "4"; FPKM "1.2150038158"; frac "0.169819"; conf_lo "0.729461"; conf_hi "1.700546"; cov "7.111689";
Chr5	Cufflinks	exon	2118232	2118597	355	-	.	gene_id "CUFF.4965"; transcript_id "CUFF.4965.1"; exon_number "5"; FPKM "1.2150038158"; frac "0.169819"; conf_lo "0.729461"; conf_hi "1.700546"; cov "7.111689";
Chr5	Cufflinks	exon	2118689	2118783	355	-	.	gene_id "CUFF.4965"; transcript_id "CUFF.4965.1"; exon_number "6"; FPKM "1.2150038158"; frac "0.169819"; conf_lo "0.729461"; conf_hi "1.700546"; cov "7.111689";
Chr5	Cufflinks	exon	2118856	2118951	355	-	.	gene_id "CUFF.4965"; transcript_id "CUFF.4965.1"; exon_number "7"; FPKM "1.2150038158"; frac "0.169819"; conf_lo "0.729461"; conf_hi "1.700546"; cov "7.111689";
Chr5	Cufflinks	exon	2119220	2119354	355	-	.	gene_id "CUFF.4965"; transcript_id "CUFF.4965.1"; exon_number "8"; FPKM "1.2150038158"; frac "0.169819"; conf_lo "0.729461"; conf_hi "1.700546"; cov "7.111689";
Chr5	Cufflinks	exon	2119499	2119631	355	-	.	gene_id "CUFF.4965"; transcript_id "CUFF.4965.1"; exon_number "9"; FPKM "1.2150038158"; frac "0.169819"; conf_lo "0.729461"; conf_hi "1.700546"; cov "7.111689";
Chr5	Cufflinks	transcript	2116752	2119629	845	-	.	gene_id "CUFF.4965"; transcript_id "CUFF.4965.2"; FPKM "2.8879535662"; frac "0.384321"; conf_lo "2.117963"; conf_hi "3.657945"; cov "16.903837"; full_read_support "yes";
Chr5	Cufflinks	exon	2116752	2117013	845	-	.	gene_id "CUFF.4965"; transcript_id "CUFF.4965.2"; exon_number "1"; FPKM "2.8879535662"; frac "0.384321"; conf_lo "2.117963"; conf_hi "3.657945"; cov "16.903837";
Chr5	Cufflinks	exon	2117131	2117263	845	-	.	gene_id "CUFF.4965"; transcript_id "CUFF.4965.2"; exon_number "2"; FPKM "2.8879535662"; frac "0.384321"; conf_lo "2.117963"; conf_hi "3.657945"; cov "16.903837";
Chr5	Cufflinks	exon	2117345	2117553	845	-	.	gene_id "CUFF.4965"; transcript_id "CUFF.4965.2"; exon_number "3"; FPKM "2.8879535662"; frac "0.384321"; conf_lo "2.117963"; conf_hi "3.657945"; cov "16.903837";
Chr5	Cufflinks	exon	2117634	2118137	845	-	.	gene_id "CUFF.4965"; transcript_id "CUFF.4965.2"; exon_number "4"; FPKM "2.8879535662"; frac "0.384321"; conf_lo "2.117963"; conf_hi "3.657945"; cov "16.903837";
Chr5	Cufflinks	exon	2118232	2118382	845	-	.	gene_id "CUFF.4965"; transcript_id "CUFF.4965.2"; exon_number "5"; FPKM "2.8879535662"; frac "0.384321"; conf_lo "2.117963"; conf_hi "3.657945"; cov "16.903837";
Chr5	Cufflinks	exon	2118463	2118597	845	-	.	gene_id "CUFF.4965"; transcript_id "CUFF.4965.2"; exon_number "6"; FPKM "2.8879535662"; frac "0.384321"; conf_lo "2.117963"; conf_hi "3.657945"; cov "16.903837";
Chr5	Cufflinks	exon	2118689	2118783	845	-	.	gene_id "CUFF.4965"; transcript_id "CUFF.4965.2"; exon_number "7"; FPKM "2.8879535662"; frac "0.384321"; conf_lo "2.117963"; conf_hi "3.657945"; cov "16.903837";
Chr5	Cufflinks	exon	2118856	2118950	845	-	.	gene_id "CUFF.4965"; transcript_id "CUFF.4965.2"; exon_number "8"; FPKM "2.8879535662"; frac "0.384321"; conf_lo "2.117963"; conf_hi "3.657945"; cov "16.903837";
Chr5	Cufflinks	exon	2119220	2119354	845	-	.	gene_id "CUFF.4965"; transcript_id "CUFF.4965.2"; exon_number "9"; FPKM "2.8879535662"; frac "0.384321"; conf_lo "2.117963"; conf_hi "3.657945"; cov "16.903837";
Chr5	Cufflinks	exon	2119499	2119629	845	-	.	gene_id "CUFF.4965"; transcript_id "CUFF.4965.2"; exon_number "10"; FPKM "2.8879535662"; frac "0.384321"; conf_lo "2.117963"; conf_hi "3.657945"; cov "16.903837";
Chr5	Cufflinks	transcript	2116783	2119629	1000	-	.	gene_id "CUFF.4965"; transcript_id "AT5G06830.1"; FPKM "3.4145042079"; frac "0.445860"; conf_lo "2.607316"; conf_hi "4.221692"; cov "19.985856"; full_read_support "yes";
Chr5	Cufflinks	exon	2116783	2117013	1000	-	.	gene_id "CUFF.4965"; transcript_id "AT5G06830.1"; exon_number "1"; FPKM "3.4145042079"; frac "0.445860"; conf_lo "2.607316"; conf_hi "4.221692"; cov "19.985856";
Chr5	Cufflinks	exon	2117131	2117263	1000	-	.	gene_id "CUFF.4965"; transcript_id "AT5G06830.1"; exon_number "2"; FPKM "3.4145042079"; frac "0.445860"; conf_lo "2.607316"; conf_hi "4.221692"; cov "19.985856";
Chr5	Cufflinks	exon	2117345	2117553	1000	-	.	gene_id "CUFF.4965"; transcript_id "AT5G06830.1"; exon_number "3"; FPKM "3.4145042079"; frac "0.445860"; conf_lo "2.607316"; conf_hi "4.221692"; cov "19.985856";
Chr5	Cufflinks	exon	2117634	2118137	1000	-	.	gene_id "CUFF.4965"; transcript_id "AT5G06830.1"; exon_number "4"; FPKM "3.4145042079"; frac "0.445860"; conf_lo "2.607316"; conf_hi "4.221692"; cov "19.985856";
Chr5	Cufflinks	exon	2118232	2118381	1000	-	.	gene_id "CUFF.4965"; transcript_id "AT5G06830.1"; exon_number "5"; FPKM "3.4145042079"; frac "0.445860"; conf_lo "2.607316"; conf_hi "4.221692"; cov "19.985856";
Chr5	Cufflinks	exon	2118462	2118597	1000	-	.	gene_id "CUFF.4965"; transcript_id "AT5G06830.1"; exon_number "6"; FPKM "3.4145042079"; frac "0.445860"; conf_lo "2.607316"; conf_hi "4.221692"; cov "19.985856";
Chr5	Cufflinks	exon	2118689	2118783	1000	-	.	gene_id "CUFF.4965"; transcript_id "AT5G06830.1"; exon_number "7"; FPKM "3.4145042079"; frac "0.445860"; conf_lo "2.607316"; conf_hi "4.221692"; cov "19.985856";
Chr5	Cufflinks	exon	2118856	2118950	1000	-	.	gene_id "CUFF.4965"; transcript_id "AT5G06830.1"; exon_number "8"; FPKM "3.4145042079"; frac "0.445860"; conf_lo "2.607316"; conf_hi "4.221692"; cov "19.985856";
Chr5	Cufflinks	exon	2119220	2119354	1000	-	.	gene_id "CUFF.4965"; transcript_id "AT5G06830.1"; exon_number "9"; FPKM "3.4145042079"; frac "0.445860"; conf_lo "2.607316"; conf_hi "4.221692"; cov "19.985856";
Chr5	Cufflinks	exon	2119499	2119629	1000	-	.	gene_id "CUFF.4965"; transcript_id "AT5G06830.1"; exon_number "10"; FPKM "3.4145042079"; frac "0.445860"; conf_lo "2.607316"; conf_hi "4.221692"; cov "19.985856";
Chr5	Cufflinks	transcript	2120527	2126454	1	+	.	gene_id "CUFF.4966"; transcript_id "AT5G06839.2"; FPKM "0.0000000000"; frac "0.000000"; conf_lo "0.000000"; conf_hi "0.060816"; cov "0.000000"; full_read_support "no";
Chr5	Cufflinks	exon	2120527	2120984	1	+	.	gene_id "CUFF.4966"; transcript_id "AT5G06839.2"; exon_number "1"; FPKM "0.0000000000"; frac "0.000000"; conf_lo "0.000000"; conf_hi "0.060816"; cov "0.000000";
Chr5	Cufflinks	exon	2121069	2121190	1	+	.	gene_id "CUFF.4966"; transcript_id "AT5G06839.2"; exon_number "2"; FPKM "0.0000000000"; frac "0.000000"; conf_lo "0.000000"; conf_hi "0.060816"; cov "0.000000";
Chr5	Cufflinks	exon	2121562	2121653	1	+	.	gene_id "CUFF.4966"; transcript_id "AT5G06839.2"; exon_number "3"; FPKM "0.0000000000"; frac "0.000000"; conf_lo "0.000000"; conf_hi "0.060816"; cov "0.000000";
Chr5	Cufflinks	exon	2122113	2122178	1	+	.	gene_id "CUFF.4966"; transcript_id "AT5G06839.2"; exon_number "4"; FPKM "0.0000000000"; frac "0.000000"; conf_lo "0.000000"; conf_hi "0.060816"; cov "0.000000";
Chr5	Cufflinks	exon	2122287	2122346	1	+	.	gene_id "CUFF.4966"; transcript_id "AT5G06839.2"; exon_number "5"; FPKM "0.0000000000"; frac "0.000000"; conf_lo "0.000000"; conf_hi "0.060816"; cov "0.000000";
Chr5	Cufflinks	exon	2122434	2122511	1	+	.	gene_id "CUFF.4966"; transcript_id "AT5G06839.2"; exon_number "6"; FPKM "0.0000000000"; frac "0.000000"; conf_lo "0.000000"; conf_hi "0.060816"; cov "0.000000";
Chr5	Cufflinks	exon	2122603	2122684	1	+	.	gene_id "CUFF.4966"; transcript_id "AT5G06839.2"; exon_number "7"; FPKM "0.0000000000"; frac "0.000000"; conf_lo "0.000000"; conf_hi "0.060816"; cov "0.000000";
Chr5	Cufflinks	exon	2122775	2123049	1	+	.	gene_id "CUFF.4966"; transcript_id "AT5G06839.2"; exon_number "8"; FPKM "0.0000000000"; frac "0.000000"; conf_lo "0.000000"; conf_hi "0.060816"; cov "0.000000";
Chr5	Cufflinks	exon	2124194	2124448	1	+	.	gene_id "CUFF.4966"; transcript_id "AT5G06839.2"; exon_number "9"; FPKM "0.0000000000"; frac "0.000000"; conf_lo "0.000000"; conf_hi "0.060816"; cov "0.000000";
Chr5	Cufflinks	exon	2126065	2126454	1	+	.	gene_id "CUFF.4966"; transcript_id "AT5G06839.2"; exon_number "10"; FPKM "0.0000000000"; frac "0.000000"; conf_lo "0.000000"; conf_hi "0.060816"; cov "0.000000";
Chr5	Cufflinks	transcript	2120527	2126455	1000	+	.	gene_id "CUFF.4966"; transcript_id "AT5G06839.3"; FPKM "0.8567071914"; frac "0.704773"; conf_lo "0.536877"; conf_hi "1.176537"; cov "5.030469"; full_read_support "no";
Chr5	Cufflinks	exon	2120527	2120984	1000	+	.	gene_id "CUFF.4966"; transcript_id "AT5G06839.3"; exon_number "1"; FPKM "0.8567071914"; frac "0.704773"; conf_lo "0.536877"; conf_hi "1.176537"; cov "5.030469";
Chr5	Cufflinks	exon	2121069	2121190	1000	+	.	gene_id "CUFF.4966"; transcript_id "AT5G06839.3"; exon_number "2"; FPKM "0.8567071914"; frac "0.704773"; conf_lo "0.536877"; conf_hi "1.176537"; cov "5.030469";
Chr5	Cufflinks	exon	2121562	2121653	1000	+	.	gene_id "CUFF.4966"; transcript_id "AT5G06839.3"; exon_number "3"; FPKM "0.8567071914"; frac "0.704773"; conf_lo "0.536877"; conf_hi "1.176537"; cov "5.030469";
Chr5	Cufflinks	exon	2121860	2121988	1000	+	.	gene_id "CUFF.4966"; transcript_id "AT5G06839.3"; exon_number "4"; FPKM "0.8567071914"; frac "0.704773"; conf_lo "0.536877"; conf_hi "1.176537"; cov "5.030469";
Chr5	Cufflinks	exon	2122113	2122178	1000	+	.	gene_id "CUFF.4966"; transcript_id "AT5G06839.3"; exon_number "5"; FPKM "0.8567071914"; frac "0.704773"; conf_lo "0.536877"; conf_hi "1.176537"; cov "5.030469";
Chr5	Cufflinks	exon	2122287	2122346	1000	+	.	gene_id "CUFF.4966"; transcript_id "AT5G06839.3"; exon_number "6"; FPKM "0.8567071914"; frac "0.704773"; conf_lo "0.536877"; conf_hi "1.176537"; cov "5.030469";
Chr5	Cufflinks	exon	2122434	2122511	1000	+	.	gene_id "CUFF.4966"; transcript_id "AT5G06839.3"; exon_number "7"; FPKM "0.8567071914"; frac "0.704773"; conf_lo "0.536877"; conf_hi "1.176537"; cov "5.030469";
Chr5	Cufflinks	exon	2122603	2122684	1000	+	.	gene_id "CUFF.4966"; transcript_id "AT5G06839.3"; exon_number "8"; FPKM "0.8567071914"; frac "0.704773"; conf_lo "0.536877"; conf_hi "1.176537"; cov "5.030469";
Chr5	Cufflinks	exon	2122778	2123049	1000	+	.	gene_id "CUFF.4966"; transcript_id "AT5G06839.3"; exon_number "9"; FPKM "0.8567071914"; frac "0.704773"; conf_lo "0.536877"; conf_hi "1.176537"; cov "5.030469";
Chr5	Cufflinks	exon	2124194	2124448	1000	+	.	gene_id "CUFF.4966"; transcript_id "AT5G06839.3"; exon_number "10"; FPKM "0.8567071914"; frac "0.704773"; conf_lo "0.536877"; conf_hi "1.176537"; cov "5.030469";
Chr5	Cufflinks	exon	2126065	2126455	1000	+	.	gene_id "CUFF.4966"; transcript_id "AT5G06839.3"; exon_number "11"; FPKM "0.8567071914"; frac "0.704773"; conf_lo "0.536877"; conf_hi "1.176537"; cov "5.030469";
Chr5	Cufflinks	transcript	2120527	2126456	1	+	.	gene_id "CUFF.4966"; transcript_id "AT5G06839.1"; FPKM "0.0000000000"; frac "0.000000"; conf_lo "0.000000"; conf_hi "0.060852"; cov "0.000000"; full_read_support "no";
Chr5	Cufflinks	exon	2120527	2120984	1	+	.	gene_id "CUFF.4966"; transcript_id "AT5G06839.1"; exon_number "1"; FPKM "0.0000000000"; frac "0.000000"; conf_lo "0.000000"; conf_hi "0.060852"; cov "0.000000";
Chr5	Cufflinks	exon	2121069	2121190	1	+	.	gene_id "CUFF.4966"; transcript_id "AT5G06839.1"; exon_number "2"; FPKM "0.0000000000"; frac "0.000000"; conf_lo "0.000000"; conf_hi "0.060852"; cov "0.000000";
Chr5	Cufflinks	exon	2121562	2121653	1	+	.	gene_id "CUFF.4966"; transcript_id "AT5G06839.1"; exon_number "3"; FPKM "0.0000000000"; frac "0.000000"; conf_lo "0.000000"; conf_hi "0.060852"; cov "0.000000";
Chr5	Cufflinks	exon	2122113	2122178	1	+	.	gene_id "CUFF.4966"; transcript_id "AT5G06839.1"; exon_number "4"; FPKM "0.0000000000"; frac "0.000000"; conf_lo "0.000000"; conf_hi "0.060852"; cov "0.000000";
Chr5	Cufflinks	exon	2122287	2122346	1	+	.	gene_id "CUFF.4966"; transcript_id "AT5G06839.1"; exon_number "5"; FPKM "0.0000000000"; frac "0.000000"; conf_lo "0.000000"; conf_hi "0.060852"; cov "0.000000";
Chr5	Cufflinks	exon	2122434	2122511	1	+	.	gene_id "CUFF.4966"; transcript_id "AT5G06839.1"; exon_number "6"; FPKM "0.0000000000"; frac "0.000000"; conf_lo "0.000000"; conf_hi "0.060852"; cov "0.000000";
Chr5	Cufflinks	exon	2122603	2122684	1	+	.	gene_id "CUFF.4966"; transcript_id "AT5G06839.1"; exon_number "7"; FPKM "0.0000000000"; frac "0.000000"; conf_lo "0.000000"; conf_hi "0.060852"; cov "0.000000";
Chr5	Cufflinks	exon	2122778	2123049	1	+	.	gene_id "CUFF.4966"; transcript_id "AT5G06839.1"; exon_number "8"; FPKM "0.0000000000"; frac "0.000000"; conf_lo "0.000000"; conf_hi "0.060852"; cov "0.000000";
Chr5	Cufflinks	exon	2124194	2124448	1	+	.	gene_id "CUFF.4966"; transcript_id "AT5G06839.1"; exon_number "9"; FPKM "0.0000000000"; frac "0.000000"; conf_lo "0.000000"; conf_hi "0.060852"; cov "0.000000";
Chr5	Cufflinks	exon	2126065	2126456	1	+	.	gene_id "CUFF.4966"; transcript_id "AT5G06839.1"; exon_number "10"; FPKM "0.0000000000"; frac "0.000000"; conf_lo "0.000000"; conf_hi "0.060852"; cov "0.000000";
Chr5	Cufflinks	transcript	2125331	2126456	816	+	.	gene_id "CUFF.4966"; transcript_id "CUFF.4966.4"; FPKM "0.6992349597"; frac "0.295227"; conf_lo "0.287049"; conf_hi "1.111421"; cov "4.105814"; full_read_support "yes";
Chr5	Cufflinks	exon	2125331	2126456	816	+	.	gene_id "CUFF.4966"; transcript_id "CUFF.4966.4"; exon_number "1"; FPKM "0.6992349597"; frac "0.295227"; conf_lo "0.287049"; conf_hi "1.111421"; cov "4.105814";
Chr5	Cufflinks	transcript	2126930	2130443	1000	-	.	gene_id "CUFF.4967"; transcript_id "CUFF.4967.1"; FPKM "1.6445680960"; frac "0.531614"; conf_lo "1.221942"; conf_hi "2.067194"; cov "9.657820"; full_read_support "yes";
Chr5	Cufflinks	exon	2126930	2129640	1000	-	.	gene_id "CUFF.4967"; transcript_id "CUFF.4967.1"; exon_number "1"; FPKM "1.6445680960"; frac "0.531614"; conf_lo "1.221942"; conf_hi "2.067194"; cov "9.657820";
Chr5	Cufflinks	exon	2129820	2129933	1000	-	.	gene_id "CUFF.4967"; transcript_id "CUFF.4967.1"; exon_number "2"; FPKM "1.6445680960"; frac "0.531614"; conf_lo "1.221942"; conf_hi "2.067194"; cov "9.657820";
Chr5	Cufflinks	exon	2130149	2130443	1000	-	.	gene_id "CUFF.4967"; transcript_id "CUFF.4967.1"; exon_number "3"; FPKM "1.6445680960"; frac "0.531614"; conf_lo "1.221942"; conf_hi "2.067194"; cov "9.657820";
Chr5	Cufflinks	transcript	2126975	2130443	892	-	.	gene_id "CUFF.4967"; transcript_id "AT5G06850.1"; FPKM "1.4685772269"; frac "0.468386"; conf_lo "1.056497"; conf_hi "1.880658"; cov "8.624304"; full_read_support "yes";
Chr5	Cufflinks	exon	2126975	2129646	892	-	.	gene_id "CUFF.4967"; transcript_id "AT5G06850.1"; exon_number "1"; FPKM "1.4685772269"; frac "0.468386"; conf_lo "1.056497"; conf_hi "1.880658"; cov "8.624304";
Chr5	Cufflinks	exon	2129820	2129933	892	-	.	gene_id "CUFF.4967"; transcript_id "AT5G06850.1"; exon_number "2"; FPKM "1.4685772269"; frac "0.468386"; conf_lo "1.056497"; conf_hi "1.880658"; cov "8.624304";
Chr5	Cufflinks	exon	2130149	2130443	892	-	.	gene_id "CUFF.4967"; transcript_id "AT5G06850.1"; exon_number "3"; FPKM "1.4685772269"; frac "0.468386"; conf_lo "1.056497"; conf_hi "1.880658"; cov "8.624304";
Chr5	Cufflinks	transcript	2131867	2135066	1000	-	.	gene_id "CUFF.4968"; transcript_id "CUFF.4968.1"; FPKM "3.4108509155"; frac "0.536098"; conf_lo "2.903915"; conf_hi "3.917787"; cov "20.023859"; full_read_support "yes";
Chr5	Cufflinks	exon	2131867	2135066	1000	-	.	gene_id "CUFF.4968"; transcript_id "CUFF.4968.1"; exon_number "1"; FPKM "3.4108509155"; frac "0.536098"; conf_lo "2.903915"; conf_hi "3.917787"; cov "20.023859";
Chr5	Cufflinks	transcript	2132197	2133746	1	-	.	gene_id "CUFF.4968"; transcript_id "AT5G06865.1"; FPKM "0.0000000000"; frac "0.000000"; conf_lo "0.000000"; conf_hi "0.084883"; cov "0.000000"; full_read_support "yes";
Chr5	Cufflinks	exon	2132197	2133447	1	-	.	gene_id "CUFF.4968"; transcript_id "AT5G06865.1"; exon_number "1"; FPKM "0.0000000000"; frac "0.000000"; conf_lo "0.000000"; conf_hi "0.084883"; cov "0.000000";
Chr5	Cufflinks	exon	2133596	2133746	1	-	.	gene_id "CUFF.4968"; transcript_id "AT5G06865.1"; exon_number "2"; FPKM "0.0000000000"; frac "0.000000"; conf_lo "0.000000"; conf_hi "0.084883"; cov "0.000000";
Chr5	Cufflinks	transcript	2132276	2133743	1	-	.	gene_id "CUFF.4968"; transcript_id "AT5G06865.2"; FPKM "0.0000000000"; frac "0.000000"; conf_lo "0.000000"; conf_hi "0.086391"; cov "0.000000"; full_read_support "yes";
Chr5	Cufflinks	exon	2132276	2133447	1	-	.	gene_id "CUFF.4968"; transcript_id "AT5G06865.2"; exon_number "1"; FPKM "0.0000000000"; frac "0.000000"; conf_lo "0.000000"; conf_hi "0.086391"; cov "0.000000";
Chr5	Cufflinks	exon	2133535	2133743	1	-	.	gene_id "CUFF.4968"; transcript_id "AT5G06865.2"; exon_number "2"; FPKM "0.0000000000"; frac "0.000000"; conf_lo "0.000000"; conf_hi "0.086391"; cov "0.000000";
Chr5	Cufflinks	transcript	2132350	2133587	1000	+	.	gene_id "AT5G06860"; transcript_id "AT5G06860.1"; FPKM "6.1455152156"; frac "0.312165"; conf_lo "4.968484"; conf_hi "7.322546"; cov "36.078074"; full_read_support "yes";
Chr5	Cufflinks	exon	2132350	2132913	1000	+	.	gene_id "AT5G06860"; transcript_id "AT5G06860.1"; exon_number "1"; FPKM "6.1455152156"; frac "0.312165"; conf_lo "4.968484"; conf_hi "7.322546"; cov "36.078074";
Chr5	Cufflinks	exon	2132983	2133587	1000	+	.	gene_id "AT5G06860"; transcript_id "AT5G06860.1"; exon_number "2"; FPKM "6.1455152156"; frac "0.312165"; conf_lo "4.968484"; conf_hi "7.322546"; cov "36.078074";
Chr5	Cufflinks	transcript	2133918	2135166	1000	+	.	gene_id "AT5G06870"; transcript_id "AT5G06870.1"; FPKM "2.9964793468"; frac "0.151737"; conf_lo "2.178478"; conf_hi "3.814481"; cov "17.591235"; full_read_support "yes";
Chr5	Cufflinks	exon	2133918	2134481	1000	+	.	gene_id "AT5G06870"; transcript_id "AT5G06870.1"; exon_number "1"; FPKM "2.9964793468"; frac "0.151737"; conf_lo "2.178478"; conf_hi "3.814481"; cov "17.591235";
Chr5	Cufflinks	exon	2134565	2135166	1000	+	.	gene_id "AT5G06870"; transcript_id "AT5G06870.1"; exon_number "2"; FPKM "2.9964793468"; frac "0.151737"; conf_lo "2.178478"; conf_hi "3.814481"; cov "17.591235";
Chr5	Cufflinks	transcript	2135743	2135943	1	+	.	gene_id "AT5G06890"; transcript_id "AT5G06890.1"; FPKM "0.0000000000"; frac "0.000000"; conf_lo "0.000000"; conf_hi "0.000000"; cov "0.000000"; full_read_support "no";
Chr5	Cufflinks	exon	2135743	2135943	1	+	.	gene_id "AT5G06890"; transcript_id "AT5G06890.1"; exon_number "1"; FPKM "0.0000000000"; frac "0.000000"; conf_lo "0.000000"; conf_hi "0.000000"; cov "0.000000";
Chr5	Cufflinks	transcript	2136160	2137925	1	-	.	gene_id "AT5G06900"; transcript_id "AT5G06900.1"; FPKM "0.0000000000"; frac "0.000000"; conf_lo "0.000000"; conf_hi "0.000000"; cov "0.000000"; full_read_support "no";
Chr5	Cufflinks	exon	2136160	2136786	1	-	.	gene_id "AT5G06900"; transcript_id "AT5G06900.1"; exon_number "1"; FPKM "0.0000000000"; frac "0.000000"; conf_lo "0.000000"; conf_hi "0.000000"; cov "0.000000";
Chr5	Cufflinks	exon	2137029	2137925	1	-	.	gene_id "AT5G06900"; transcript_id "AT5G06900.1"; exon_number "2"; FPKM "0.0000000000"; frac "0.000000"; conf_lo "0.000000"; conf_hi "0.000000"; cov "0.000000";
Chr5	Cufflinks	transcript	2138438	2140078	1	-	.	gene_id "AT5G06905"; transcript_id "AT5G06905.1"; FPKM "0.0000000000"; frac "0.000000"; conf_lo "0.000000"; conf_hi "0.000000"; cov "0.000000"; full_read_support "no";
Chr5	Cufflinks	exon	2138438	2139115	1	-	.	gene_id "AT5G06905"; transcript_id "AT5G06905.1"; exon_number "1"; FPKM "0.0000000000"; frac "0.000000"; conf_lo "0.000000"; conf_hi "0.000000"; cov "0.000000";
Chr5	Cufflinks	exon	2139191	2140078	1	-	.	gene_id "AT5G06905"; transcript_id "AT5G06905.1"; exon_number "2"; FPKM "0.0000000000"; frac "0.000000"; conf_lo "0.000000"; conf_hi "0.000000"; cov "0.000000";
Chr5	Cufflinks	transcript	2140451	2142576	160	+	.	gene_id "CUFF.4969"; transcript_id "CUFF.4969.1"; FPKM "0.8819959652"; frac "0.111885"; conf_lo "0.261366"; conf_hi "1.502626"; cov "5.175558"; full_read_support "yes";
Chr5	Cufflinks	exon	2140451	2140693	160	+	.	gene_id "CUFF.4969"; transcript_id "CUFF.4969.1"; exon_number "1"; FPKM "0.8819959652"; frac "0.111885"; conf_lo "0.261366"; conf_hi "1.502626"; cov "5.175558";
Chr5	Cufflinks	exon	2141004	2141102	160	+	.	gene_id "CUFF.4969"; transcript_id "CUFF.4969.1"; exon_number "2"; FPKM "0.8819959652"; frac "0.111885"; conf_lo "0.261366"; conf_hi "1.502626"; cov "5.175558";
Chr5	Cufflinks	exon	2141179	2141281	160	+	.	gene_id "CUFF.4969"; transcript_id "CUFF.4969.1"; exon_number "3"; FPKM "0.8819959652"; frac "0.111885"; conf_lo "0.261366"; conf_hi "1.502626"; cov "5.175558";
Chr5	Cufflinks	exon	2141397	2141456	160	+	.	gene_id "CUFF.4969"; transcript_id "CUFF.4969.1"; exon_number "4"; FPKM "0.8819959652"; frac "0.111885"; conf_lo "0.261366"; conf_hi "1.502626"; cov "5.175558";
Chr5	Cufflinks	exon	2141548	2141654	160	+	.	gene_id "CUFF.4969"; transcript_id "CUFF.4969.1"; exon_number "5"; FPKM "0.8819959652"; frac "0.111885"; conf_lo "0.261366"; conf_hi "1.502626"; cov "5.175558";
Chr5	Cufflinks	exon	2141726	2141808	160	+	.	gene_id "CUFF.4969"; transcript_id "CUFF.4969.1"; exon_number "6"; FPKM "0.8819959652"; frac "0.111885"; conf_lo "0.261366"; conf_hi "1.502626"; cov "5.175558";
Chr5	Cufflinks	exon	2142127	2142223	160	+	.	gene_id "CUFF.4969"; transcript_id "CUFF.4969.1"; exon_number "7"; FPKM "0.8819959652"; frac "0.111885"; conf_lo "0.261366"; conf_hi "1.502626"; cov "5.175558";
Chr5	Cufflinks	exon	2142315	2142576	160	+	.	gene_id "CUFF.4969"; transcript_id "CUFF.4969.1"; exon_number "8"; FPKM "0.8819959652"; frac "0.111885"; conf_lo "0.261366"; conf_hi "1.502626"; cov "5.175558";
Chr5	Cufflinks	transcript	2140451	2142576	157	+	.	gene_id "CUFF.4969"; transcript_id "CUFF.4969.2"; FPKM "0.8674500526"; frac "0.110169"; conf_lo "0.265358"; conf_hi "1.469542"; cov "5.090203"; full_read_support "yes";
Chr5	Cufflinks	exon	2140451	2140693	157	+	.	gene_id "CUFF.4969"; transcript_id "CUFF.4969.2"; exon_number "1"; FPKM "0.8674500526"; frac "0.110169"; conf_lo "0.265358"; conf_hi "1.469542"; cov "5.090203";
Chr5	Cufflinks	exon	2141004	2141102	157	+	.	gene_id "CUFF.4969"; transcript_id "CUFF.4969.2"; exon_number "2"; FPKM "0.8674500526"; frac "0.110169"; conf_lo "0.265358"; conf_hi "1.469542"; cov "5.090203";
Chr5	Cufflinks	exon	2141179	2141282	157	+	.	gene_id "CUFF.4969"; transcript_id "CUFF.4969.2"; exon_number "3"; FPKM "0.8674500526"; frac "0.110169"; conf_lo "0.265358"; conf_hi "1.469542"; cov "5.090203";
Chr5	Cufflinks	exon	2141397	2141456	157	+	.	gene_id "CUFF.4969"; transcript_id "CUFF.4969.2"; exon_number "4"; FPKM "0.8674500526"; frac "0.110169"; conf_lo "0.265358"; conf_hi "1.469542"; cov "5.090203";
Chr5	Cufflinks	exon	2141548	2141654	157	+	.	gene_id "CUFF.4969"; transcript_id "CUFF.4969.2"; exon_number "5"; FPKM "0.8674500526"; frac "0.110169"; conf_lo "0.265358"; conf_hi "1.469542"; cov "5.090203";
Chr5	Cufflinks	exon	2141726	2141808	157	+	.	gene_id "CUFF.4969"; transcript_id "CUFF.4969.2"; exon_number "6"; FPKM "0.8674500526"; frac "0.110169"; conf_lo "0.265358"; conf_hi "1.469542"; cov "5.090203";
Chr5	Cufflinks	exon	2142127	2142223	157	+	.	gene_id "CUFF.4969"; transcript_id "CUFF.4969.2"; exon_number "7"; FPKM "0.8674500526"; frac "0.110169"; conf_lo "0.265358"; conf_hi "1.469542"; cov "5.090203";
Chr5	Cufflinks	exon	2142315	2142576	157	+	.	gene_id "CUFF.4969"; transcript_id "CUFF.4969.2"; exon_number "8"; FPKM "0.8674500526"; frac "0.110169"; conf_lo "0.265358"; conf_hi "1.469542"; cov "5.090203";
Chr5	Cufflinks	transcript	2140453	2142679	1000	+	.	gene_id "CUFF.4969"; transcript_id "AT5G06910.1"; FPKM "5.4903028635"; frac "0.777946"; conf_lo "4.280519"; conf_hi "6.700086"; cov "32.217135"; full_read_support "yes";
Chr5	Cufflinks	exon	2140453	2140693	1000	+	.	gene_id "CUFF.4969"; transcript_id "AT5G06910.1"; exon_number "1"; FPKM "5.4903028635"; frac "0.777946"; conf_lo "4.280519"; conf_hi "6.700086"; cov "32.217135";
Chr5	Cufflinks	exon	2141004	2141102	1000	+	.	gene_id "CUFF.4969"; transcript_id "AT5G06910.1"; exon_number "2"; FPKM "5.4903028635"; frac "0.777946"; conf_lo "4.280519"; conf_hi "6.700086"; cov "32.217135";
Chr5	Cufflinks	exon	2141179	2141280	1000	+	.	gene_id "CUFF.4969"; transcript_id "AT5G06910.1"; exon_number "3"; FPKM "5.4903028635"; frac "0.777946"; conf_lo "4.280519"; conf_hi "6.700086"; cov "32.217135";
Chr5	Cufflinks	exon	2141397	2141456	1000	+	.	gene_id "CUFF.4969"; transcript_id "AT5G06910.1"; exon_number "4"; FPKM "5.4903028635"; frac "0.777946"; conf_lo "4.280519"; conf_hi "6.700086"; cov "32.217135";
Chr5	Cufflinks	exon	2141548	2141654	1000	+	.	gene_id "CUFF.4969"; transcript_id "AT5G06910.1"; exon_number "5"; FPKM "5.4903028635"; frac "0.777946"; conf_lo "4.280519"; conf_hi "6.700086"; cov "32.217135";
Chr5	Cufflinks	exon	2141726	2141808	1000	+	.	gene_id "CUFF.4969"; transcript_id "AT5G06910.1"; exon_number "6"; FPKM "5.4903028635"; frac "0.777946"; conf_lo "4.280519"; conf_hi "6.700086"; cov "32.217135";
Chr5	Cufflinks	exon	2142127	2142223	1000	+	.	gene_id "CUFF.4969"; transcript_id "AT5G06910.1"; exon_number "7"; FPKM "5.4903028635"; frac "0.777946"; conf_lo "4.280519"; conf_hi "6.700086"; cov "32.217135";
Chr5	Cufflinks	exon	2142315	2142679	1000	+	.	gene_id "CUFF.4969"; transcript_id "AT5G06910.1"; exon_number "8"; FPKM "5.4903028635"; frac "0.777946"; conf_lo "4.280519"; conf_hi "6.700086"; cov "32.217135";
Chr5	Cufflinks	transcript	2142858	2143919	1	+	.	gene_id "AT5G06920"; transcript_id "AT5G06920.1"; FPKM "0.0000000000"; frac "0.000000"; conf_lo "0.000000"; conf_hi "0.000000"; cov "0.000000"; full_read_support "no";
Chr5	Cufflinks	exon	2142858	2143919	1	+	.	gene_id "AT5G06920"; transcript_id "AT5G06920.1"; exon_number "1"; FPKM "0.0000000000"; frac "0.000000"; conf_lo "0.000000"; conf_hi "0.000000"; cov "0.000000";
Chr5	Cufflinks	transcript	2144313	2148714	532	+	.	gene_id "CUFF.4970"; transcript_id "CUFF.4970.1"; FPKM "0.5994474880"; frac "0.191726"; conf_lo "0.362259"; conf_hi "0.836636"; cov "3.521506"; full_read_support "yes";
Chr5	Cufflinks	exon	2144313	2144558	532	+	.	gene_id "CUFF.4970"; transcript_id "CUFF.4970.1"; exon_number "1"; FPKM "0.5994474880"; frac "0.191726"; conf_lo "0.362259"; conf_hi "0.836636"; cov "3.521506";
Chr5	Cufflinks	exon	2145068	2146169	532	+	.	gene_id "CUFF.4970"; transcript_id "CUFF.4970.1"; exon_number "2"; FPKM "0.5994474880"; frac "0.191726"; conf_lo "0.362259"; conf_hi "0.836636"; cov "3.521506";
Chr5	Cufflinks	exon	2146263	2146737	532	+	.	gene_id "CUFF.4970"; transcript_id "CUFF.4970.1"; exon_number "3"; FPKM "0.5994474880"; frac "0.191726"; conf_lo "0.362259"; conf_hi "0.836636"; cov "3.521506";
Chr5	Cufflinks	exon	2146819	2146992	532	+	.	gene_id "CUFF.4970"; transcript_id "CUFF.4970.1"; exon_number "4"; FPKM "0.5994474880"; frac "0.191726"; conf_lo "0.362259"; conf_hi "0.836636"; cov "3.521506";
Chr5	Cufflinks	exon	2147076	2147240	532	+	.	gene_id "CUFF.4970"; transcript_id "CUFF.4970.1"; exon_number "5"; FPKM "0.5994474880"; frac "0.191726"; conf_lo "0.362259"; conf_hi "0.836636"; cov "3.521506";
Chr5	Cufflinks	exon	2147352	2147465	532	+	.	gene_id "CUFF.4970"; transcript_id "CUFF.4970.1"; exon_number "6"; FPKM "0.5994474880"; frac "0.191726"; conf_lo "0.362259"; conf_hi "0.836636"; cov "3.521506";
Chr5	Cufflinks	exon	2147559	2148714	532	+	.	gene_id "CUFF.4970"; transcript_id "CUFF.4970.1"; exon_number "7"; FPKM "0.5994474880"; frac "0.191726"; conf_lo "0.362259"; conf_hi "0.836636"; cov "3.521506";
Chr5	Cufflinks	transcript	2144980	2147352	1000	+	.	gene_id "CUFF.4970"; transcript_id "CUFF.4970.2"; FPKM "1.1247450221"; frac "0.204616"; conf_lo "0.673667"; conf_hi "1.575823"; cov "6.607411"; full_read_support "yes";
Chr5	Cufflinks	exon	2144980	2146169	1000	+	.	gene_id "CUFF.4970"; transcript_id "CUFF.4970.2"; exon_number "1"; FPKM "1.1247450221"; frac "0.204616"; conf_lo "0.673667"; conf_hi "1.575823"; cov "6.607411";
Chr5	Cufflinks	exon	2146263	2146449	1000	+	.	gene_id "CUFF.4970"; transcript_id "CUFF.4970.2"; exon_number "2"; FPKM "1.1247450221"; frac "0.204616"; conf_lo "0.673667"; conf_hi "1.575823"; cov "6.607411";
Chr5	Cufflinks	exon	2146528	2146737	1000	+	.	gene_id "CUFF.4970"; transcript_id "CUFF.4970.2"; exon_number "3"; FPKM "1.1247450221"; frac "0.204616"; conf_lo "0.673667"; conf_hi "1.575823"; cov "6.607411";
Chr5	Cufflinks	exon	2146819	2146992	1000	+	.	gene_id "CUFF.4970"; transcript_id "CUFF.4970.2"; exon_number "4"; FPKM "1.1247450221"; frac "0.204616"; conf_lo "0.673667"; conf_hi "1.575823"; cov "6.607411";
Chr5	Cufflinks	exon	2147076	2147352	1000	+	.	gene_id "CUFF.4970"; transcript_id "CUFF.4970.2"; exon_number "5"; FPKM "1.1247450221"; frac "0.204616"; conf_lo "0.673667"; conf_hi "1.575823"; cov "6.607411";
Chr5	Cufflinks	transcript	2144999	2148039	770	+	.	gene_id "CUFF.4970"; transcript_id "AT5G06930.1"; FPKM "0.8664786702"; frac "0.197408"; conf_lo "0.479965"; conf_hi "1.252992"; cov "5.090204"; full_read_support "yes";
Chr5	Cufflinks	exon	2144999	2146169	770	+	.	gene_id "CUFF.4970"; transcript_id "AT5G06930.1"; exon_number "1"; FPKM "0.8664786702"; frac "0.197408"; conf_lo "0.479965"; conf_hi "1.252992"; cov "5.090204";
Chr5	Cufflinks	exon	2146263	2146449	770	+	.	gene_id "CUFF.4970"; transcript_id "AT5G06930.1"; exon_number "2"; FPKM "0.8664786702"; frac "0.197408"; conf_lo "0.479965"; conf_hi "1.252992"; cov "5.090204";
Chr5	Cufflinks	exon	2146528	2146737	770	+	.	gene_id "CUFF.4970"; transcript_id "AT5G06930.1"; exon_number "3"; FPKM "0.8664786702"; frac "0.197408"; conf_lo "0.479965"; conf_hi "1.252992"; cov "5.090204";
Chr5	Cufflinks	exon	2146819	2146992	770	+	.	gene_id "CUFF.4970"; transcript_id "AT5G06930.1"; exon_number "4"; FPKM "0.8664786702"; frac "0.197408"; conf_lo "0.479965"; conf_hi "1.252992"; cov "5.090204";
Chr5	Cufflinks	exon	2147076	2147240	770	+	.	gene_id "CUFF.4970"; transcript_id "AT5G06930.1"; exon_number "5"; FPKM "0.8664786702"; frac "0.197408"; conf_lo "0.479965"; conf_hi "1.252992"; cov "5.090204";
Chr5	Cufflinks	exon	2147352	2147465	770	+	.	gene_id "CUFF.4970"; transcript_id "AT5G06930.1"; exon_number "6"; FPKM "0.8664786702"; frac "0.197408"; conf_lo "0.479965"; conf_hi "1.252992"; cov "5.090204";
Chr5	Cufflinks	exon	2147559	2148039	770	+	.	gene_id "CUFF.4970"; transcript_id "AT5G06930.1"; exon_number "7"; FPKM "0.8664786702"; frac "0.197408"; conf_lo "0.479965"; conf_hi "1.252992"; cov "5.090204";
Chr5	Cufflinks	transcript	2148078	2150771	1000	-	.	gene_id "CUFF.4971"; transcript_id "AT5G06940.1"; FPKM "0.8367144194"; frac "0.200312"; conf_lo "0.529048"; conf_hi "1.144381"; cov "4.915351"; full_read_support "yes";
Chr5	Cufflinks	exon	2148078	2148424	1000	-	.	gene_id "CUFF.4971"; transcript_id "AT5G06940.1"; exon_number "1"; FPKM "0.8367144194"; frac "0.200312"; conf_lo "0.529048"; conf_hi "1.144381"; cov "4.915351";
Chr5	Cufflinks	exon	2148500	2150771	1000	-	.	gene_id "CUFF.4971"; transcript_id "AT5G06940.1"; exon_number "2"; FPKM "0.8367144194"; frac "0.200312"; conf_lo "0.529048"; conf_hi "1.144381"; cov "4.915351";
Chr5	Cufflinks	transcript	2148078	2150838	971	-	.	gene_id "CUFF.4971"; transcript_id "CUFF.4971.2"; FPKM "0.8125304013"; frac "0.205938"; conf_lo "0.519048"; conf_hi "1.106012"; cov "4.773280"; full_read_support "yes";
Chr5	Cufflinks	exon	2148078	2150838	971	-	.	gene_id "CUFF.4971"; transcript_id "CUFF.4971.2"; exon_number "1"; FPKM "0.8125304013"; frac "0.205938"; conf_lo "0.519048"; conf_hi "1.106012"; cov "4.773280";
Chr5	Cufflinks	transcript	2151025	2154553	1000	+	.	gene_id "CUFF.4972"; transcript_id "AT5G06950.1"; FPKM "3.4987461178"; frac "0.641068"; conf_lo "2.714564"; conf_hi "4.282929"; cov "20.545924"; full_read_support "yes";
Chr5	Cufflinks	exon	2151025	2151131	1000	+	.	gene_id "CUFF.4972"; transcript_id "AT5G06950.1"; exon_number "1"; FPKM "3.4987461178"; frac "0.641068"; conf_lo "2.714564"; conf_hi "4.282929"; cov "20.545924";
Chr5	Cufflinks	exon	2152061	2152122	1000	+	.	gene_id "CUFF.4972"; transcript_id "AT5G06950.1"; exon_number "2"; FPKM "3.4987461178"; frac "0.641068"; conf_lo "2.714564"; conf_hi "4.282929"; cov "20.545924";
Chr5	Cufflinks	exon	2152215	2152388	1000	+	.	gene_id "CUFF.4972"; transcript_id "AT5G06950.1"; exon_number "3"; FPKM "3.4987461178"; frac "0.641068"; conf_lo "2.714564"; conf_hi "4.282929"; cov "20.545924";
Chr5	Cufflinks	exon	2152488	2152559	1000	+	.	gene_id "CUFF.4972"; transcript_id "AT5G06950.1"; exon_number "4"; FPKM "3.4987461178"; frac "0.641068"; conf_lo "2.714564"; conf_hi "4.282929"; cov "20.545924";
Chr5	Cufflinks	exon	2152648	2152707	1000	+	.	gene_id "CUFF.4972"; transcript_id "AT5G06950.1"; exon_number "5"; FPKM "3.4987461178"; frac "0.641068"; conf_lo "2.714564"; conf_hi "4.282929"; cov "20.545924";
Chr5	Cufflinks	exon	2152829	2152906	1000	+	.	gene_id "CUFF.4972"; transcript_id "AT5G06950.1"; exon_number "6"; FPKM "3.4987461178"; frac "0.641068"; conf_lo "2.714564"; conf_hi "4.282929"; cov "20.545924";
Chr5	Cufflinks	exon	2152984	2153035	1000	+	.	gene_id "CUFF.4972"; transcript_id "AT5G06950.1"; exon_number "7"; FPKM "3.4987461178"; frac "0.641068"; conf_lo "2.714564"; conf_hi "4.282929"; cov "20.545924";
Chr5	Cufflinks	exon	2153323	2153594	1000	+	.	gene_id "CUFF.4972"; transcript_id "AT5G06950.1"; exon_number "8"; FPKM "3.4987461178"; frac "0.641068"; conf_lo "2.714564"; conf_hi "4.282929"; cov "20.545924";
Chr5	Cufflinks	exon	2153688	2153933	1000	+	.	gene_id "CUFF.4972"; transcript_id "AT5G06950.1"; exon_number "9"; FPKM "3.4987461178"; frac "0.641068"; conf_lo "2.714564"; conf_hi "4.282929"; cov "20.545924";
Chr5	Cufflinks	exon	2154028	2154553	1000	+	.	gene_id "CUFF.4972"; transcript_id "AT5G06950.1"; exon_number "10"; FPKM "3.4987461178"; frac "0.641068"; conf_lo "2.714564"; conf_hi "4.282929"; cov "20.545924";
Chr5	Cufflinks	transcript	2151037	2154501	285	+	.	gene_id "CUFF.4972"; transcript_id "AT5G06950.4"; FPKM "1.0001538212"; frac "0.167330"; conf_lo "0.495749"; conf_hi "1.504559"; cov "5.873271"; full_read_support "yes";
Chr5	Cufflinks	exon	2151037	2151131	285	+	.	gene_id "CUFF.4972"; transcript_id "AT5G06950.4"; exon_number "1"; FPKM "1.0001538212"; frac "0.167330"; conf_lo "0.495749"; conf_hi "1.504559"; cov "5.873271";
Chr5	Cufflinks	exon	2152215	2152388	285	+	.	gene_id "CUFF.4972"; transcript_id "AT5G06950.4"; exon_number "2"; FPKM "1.0001538212"; frac "0.167330"; conf_lo "0.495749"; conf_hi "1.504559"; cov "5.873271";
Chr5	Cufflinks	exon	2152488	2152559	285	+	.	gene_id "CUFF.4972"; transcript_id "AT5G06950.4"; exon_number "3"; FPKM "1.0001538212"; frac "0.167330"; conf_lo "0.495749"; conf_hi "1.504559"; cov "5.873271";
Chr5	Cufflinks	exon	2152648	2152707	285	+	.	gene_id "CUFF.4972"; transcript_id "AT5G06950.4"; exon_number "4"; FPKM "1.0001538212"; frac "0.167330"; conf_lo "0.495749"; conf_hi "1.504559"; cov "5.873271";
Chr5	Cufflinks	exon	2152829	2152906	285	+	.	gene_id "CUFF.4972"; transcript_id "AT5G06950.4"; exon_number "5"; FPKM "1.0001538212"; frac "0.167330"; conf_lo "0.495749"; conf_hi "1.504559"; cov "5.873271";
Chr5	Cufflinks	exon	2152984	2153035	285	+	.	gene_id "CUFF.4972"; transcript_id "AT5G06950.4"; exon_number "6"; FPKM "1.0001538212"; frac "0.167330"; conf_lo "0.495749"; conf_hi "1.504559"; cov "5.873271";
Chr5	Cufflinks	exon	2153323	2153594	285	+	.	gene_id "CUFF.4972"; transcript_id "AT5G06950.4"; exon_number "7"; FPKM "1.0001538212"; frac "0.167330"; conf_lo "0.495749"; conf_hi "1.504559"; cov "5.873271";
Chr5	Cufflinks	exon	2153688	2153933	285	+	.	gene_id "CUFF.4972"; transcript_id "AT5G06950.4"; exon_number "8"; FPKM "1.0001538212"; frac "0.167330"; conf_lo "0.495749"; conf_hi "1.504559"; cov "5.873271";
Chr5	Cufflinks	exon	2154028	2154501	285	+	.	gene_id "CUFF.4972"; transcript_id "AT5G06950.4"; exon_number "9"; FPKM "1.0001538212"; frac "0.167330"; conf_lo "0.495749"; conf_hi "1.504559"; cov "5.873271";
Chr5	Cufflinks	transcript	2151037	2154553	1	+	.	gene_id "CUFF.4972"; transcript_id "AT5G06950.3"; FPKM "0.0000000000"; frac "0.000000"; conf_lo "0.000000"; conf_hi "0.071059"; cov "0.000000"; full_read_support "no";
Chr5	Cufflinks	exon	2151037	2151135	1	+	.	gene_id "CUFF.4972"; transcript_id "AT5G06950.3"; exon_number "1"; FPKM "0.0000000000"; frac "0.000000"; conf_lo "0.000000"; conf_hi "0.071059"; cov "0.000000";
Chr5	Cufflinks	exon	2152066	2152122	1	+	.	gene_id "CUFF.4972"; transcript_id "AT5G06950.3"; exon_number "2"; FPKM "0.0000000000"; frac "0.000000"; conf_lo "0.000000"; conf_hi "0.071059"; cov "0.000000";
Chr5	Cufflinks	exon	2152215	2152388	1	+	.	gene_id "CUFF.4972"; transcript_id "AT5G06950.3"; exon_number "3"; FPKM "0.0000000000"; frac "0.000000"; conf_lo "0.000000"; conf_hi "0.071059"; cov "0.000000";
Chr5	Cufflinks	exon	2152488	2152559	1	+	.	gene_id "CUFF.4972"; transcript_id "AT5G06950.3"; exon_number "4"; FPKM "0.0000000000"; frac "0.000000"; conf_lo "0.000000"; conf_hi "0.071059"; cov "0.000000";
Chr5	Cufflinks	exon	2152648	2152707	1	+	.	gene_id "CUFF.4972"; transcript_id "AT5G06950.3"; exon_number "5"; FPKM "0.0000000000"; frac "0.000000"; conf_lo "0.000000"; conf_hi "0.071059"; cov "0.000000";
Chr5	Cufflinks	exon	2152829	2152906	1	+	.	gene_id "CUFF.4972"; transcript_id "AT5G06950.3"; exon_number "6"; FPKM "0.0000000000"; frac "0.000000"; conf_lo "0.000000"; conf_hi "0.071059"; cov "0.000000";
Chr5	Cufflinks	exon	2152984	2153035	1	+	.	gene_id "CUFF.4972"; transcript_id "AT5G06950.3"; exon_number "7"; FPKM "0.0000000000"; frac "0.000000"; conf_lo "0.000000"; conf_hi "0.071059"; cov "0.000000";
Chr5	Cufflinks	exon	2153323	2153594	1	+	.	gene_id "CUFF.4972"; transcript_id "AT5G06950.3"; exon_number "8"; FPKM "0.0000000000"; frac "0.000000"; conf_lo "0.000000"; conf_hi "0.071059"; cov "0.000000";
Chr5	Cufflinks	exon	2153688	2153933	1	+	.	gene_id "CUFF.4972"; transcript_id "AT5G06950.3"; exon_number "9"; FPKM "0.0000000000"; frac "0.000000"; conf_lo "0.000000"; conf_hi "0.071059"; cov "0.000000";
Chr5	Cufflinks	exon	2154028	2154553	1	+	.	gene_id "CUFF.4972"; transcript_id "AT5G06950.3"; exon_number "10"; FPKM "0.0000000000"; frac "0.000000"; conf_lo "0.000000"; conf_hi "0.071059"; cov "0.000000";
Chr5	Cufflinks	transcript	2151046	2154545	1	+	.	gene_id "CUFF.4972"; transcript_id "AT5G06950.2"; FPKM "0.0000000000"; frac "0.000000"; conf_lo "0.000000"; conf_hi "0.071657"; cov "0.000000"; full_read_support "no";
Chr5	Cufflinks	exon	2151046	2151131	1	+	.	gene_id "CUFF.4972"; transcript_id "AT5G06950.2"; exon_number "1"; FPKM "0.0000000000"; frac "0.000000"; conf_lo "0.000000"; conf_hi "0.071657"; cov "0.000000";
Chr5	Cufflinks	exon	2152061	2152126	1	+	.	gene_id "CUFF.4972"; transcript_id "AT5G06950.2"; exon_number "2"; FPKM "0.0000000000"; frac "0.000000"; conf_lo "0.000000"; conf_hi "0.071657"; cov "0.000000";
Chr5	Cufflinks	exon	2152215	2152388	1	+	.	gene_id "CUFF.4972"; transcript_id "AT5G06950.2"; exon_number "3"; FPKM "0.0000000000"; frac "0.000000"; conf_lo "0.000000"; conf_hi "0.071657"; cov "0.000000";
Chr5	Cufflinks	exon	2152488	2152559	1	+	.	gene_id "CUFF.4972"; transcript_id "AT5G06950.2"; exon_number "4"; FPKM "0.0000000000"; frac "0.000000"; conf_lo "0.000000"; conf_hi "0.071657"; cov "0.000000";
Chr5	Cufflinks	exon	2152648	2152707	1	+	.	gene_id "CUFF.4972"; transcript_id "AT5G06950.2"; exon_number "5"; FPKM "0.0000000000"; frac "0.000000"; conf_lo "0.000000"; conf_hi "0.071657"; cov "0.000000";
Chr5	Cufflinks	exon	2152829	2152906	1	+	.	gene_id "CUFF.4972"; transcript_id "AT5G06950.2"; exon_number "6"; FPKM "0.0000000000"; frac "0.000000"; conf_lo "0.000000"; conf_hi "0.071657"; cov "0.000000";
Chr5	Cufflinks	exon	2152984	2153035	1	+	.	gene_id "CUFF.4972"; transcript_id "AT5G06950.2"; exon_number "7"; FPKM "0.0000000000"; frac "0.000000"; conf_lo "0.000000"; conf_hi "0.071657"; cov "0.000000";
Chr5	Cufflinks	exon	2153323	2153594	1	+	.	gene_id "CUFF.4972"; transcript_id "AT5G06950.2"; exon_number "8"; FPKM "0.0000000000"; frac "0.000000"; conf_lo "0.000000"; conf_hi "0.071657"; cov "0.000000";
Chr5	Cufflinks	exon	2153688	2153933	1	+	.	gene_id "CUFF.4972"; transcript_id "AT5G06950.2"; exon_number "9"; FPKM "0.0000000000"; frac "0.000000"; conf_lo "0.000000"; conf_hi "0.071657"; cov "0.000000";
Chr5	Cufflinks	exon	2154028	2154545	1	+	.	gene_id "CUFF.4972"; transcript_id "AT5G06950.2"; exon_number "10"; FPKM "0.0000000000"; frac "0.000000"; conf_lo "0.000000"; conf_hi "0.071657"; cov "0.000000";
Chr5	Cufflinks	transcript	2151553	2154332	253	+	.	gene_id "CUFF.4972"; transcript_id "CUFF.4972.5"; FPKM "0.8856508471"; frac "0.191602"; conf_lo "0.485335"; conf_hi "1.285967"; cov "5.200867"; full_read_support "no";
Chr5	Cufflinks	exon	2151553	2152388	253	+	.	gene_id "CUFF.4972"; transcript_id "CUFF.4972.5"; exon_number "1"; FPKM "0.8856508471"; frac "0.191602"; conf_lo "0.485335"; conf_hi "1.285967"; cov "5.200867";
Chr5	Cufflinks	exon	2152488	2152560	253	+	.	gene_id "CUFF.4972"; transcript_id "CUFF.4972.5"; exon_number "2"; FPKM "0.8856508471"; frac "0.191602"; conf_lo "0.485335"; conf_hi "1.285967"; cov "5.200867";
Chr5	Cufflinks	exon	2152659	2152707	253	+	.	gene_id "CUFF.4972"; transcript_id "CUFF.4972.5"; exon_number "3"; FPKM "0.8856508471"; frac "0.191602"; conf_lo "0.485335"; conf_hi "1.285967"; cov "5.200867";
Chr5	Cufflinks	exon	2152829	2152906	253	+	.	gene_id "CUFF.4972"; transcript_id "CUFF.4972.5"; exon_number "4"; FPKM "0.8856508471"; frac "0.191602"; conf_lo "0.485335"; conf_hi "1.285967"; cov "5.200867";
Chr5	Cufflinks	exon	2152984	2153035	253	+	.	gene_id "CUFF.4972"; transcript_id "CUFF.4972.5"; exon_number "5"; FPKM "0.8856508471"; frac "0.191602"; conf_lo "0.485335"; conf_hi "1.285967"; cov "5.200867";
Chr5	Cufflinks	exon	2153323	2153594	253	+	.	gene_id "CUFF.4972"; transcript_id "CUFF.4972.5"; exon_number "6"; FPKM "0.8856508471"; frac "0.191602"; conf_lo "0.485335"; conf_hi "1.285967"; cov "5.200867";
Chr5	Cufflinks	exon	2153688	2153933	253	+	.	gene_id "CUFF.4972"; transcript_id "CUFF.4972.5"; exon_number "7"; FPKM "0.8856508471"; frac "0.191602"; conf_lo "0.485335"; conf_hi "1.285967"; cov "5.200867";
Chr5	Cufflinks	exon	2154028	2154332	253	+	.	gene_id "CUFF.4972"; transcript_id "CUFF.4972.5"; exon_number "8"; FPKM "0.8856508471"; frac "0.191602"; conf_lo "0.485335"; conf_hi "1.285967"; cov "5.200867";
Chr5	Cufflinks	transcript	2154780	2157646	1000	+	.	gene_id "CUFF.4973"; transcript_id "AT5G06960.1"; FPKM "4.5838234245"; frac "0.852912"; conf_lo "3.685167"; conf_hi "5.482480"; cov "26.920822"; full_read_support "yes";
Chr5	Cufflinks	exon	2154780	2155045	1000	+	.	gene_id "CUFF.4973"; transcript_id "AT5G06960.1"; exon_number "1"; FPKM "4.5838234245"; frac "0.852912"; conf_lo "3.685167"; conf_hi "5.482480"; cov "26.920822";
Chr5	Cufflinks	exon	2155661	2155807	1000	+	.	gene_id "CUFF.4973"; transcript_id "AT5G06960.1"; exon_number "2"; FPKM "4.5838234245"; frac "0.852912"; conf_lo "3.685167"; conf_hi "5.482480"; cov "26.920822";
Chr5	Cufflinks	exon	2155890	2155961	1000	+	.	gene_id "CUFF.4973"; transcript_id "AT5G06960.1"; exon_number "3"; FPKM "4.5838234245"; frac "0.852912"; conf_lo "3.685167"; conf_hi "5.482480"; cov "26.920822";
Chr5	Cufflinks	exon	2156053	2156112	1000	+	.	gene_id "CUFF.4973"; transcript_id "AT5G06960.1"; exon_number "4"; FPKM "4.5838234245"; frac "0.852912"; conf_lo "3.685167"; conf_hi "5.482480"; cov "26.920822";
Chr5	Cufflinks	exon	2156213	2156290	1000	+	.	gene_id "CUFF.4973"; transcript_id "AT5G06960.1"; exon_number "5"; FPKM "4.5838234245"; frac "0.852912"; conf_lo "3.685167"; conf_hi "5.482480"; cov "26.920822";
Chr5	Cufflinks	exon	2156366	2156417	1000	+	.	gene_id "CUFF.4973"; transcript_id "AT5G06960.1"; exon_number "6"; FPKM "4.5838234245"; frac "0.852912"; conf_lo "3.685167"; conf_hi "5.482480"; cov "26.920822";
Chr5	Cufflinks	exon	2156573	2156844	1000	+	.	gene_id "CUFF.4973"; transcript_id "AT5G06960.1"; exon_number "7"; FPKM "4.5838234245"; frac "0.852912"; conf_lo "3.685167"; conf_hi "5.482480"; cov "26.920822";
Chr5	Cufflinks	exon	2156924	2157169	1000	+	.	gene_id "CUFF.4973"; transcript_id "AT5G06960.1"; exon_number "8"; FPKM "4.5838234245"; frac "0.852912"; conf_lo "3.685167"; conf_hi "5.482480"; cov "26.920822";
Chr5	Cufflinks	exon	2157254	2157646	1000	+	.	gene_id "CUFF.4973"; transcript_id "AT5G06960.1"; exon_number "9"; FPKM "4.5838234245"; frac "0.852912"; conf_lo "3.685167"; conf_hi "5.482480"; cov "26.920822";
Chr5	Cufflinks	transcript	2154780	2157608	169	+	.	gene_id "CUFF.4973"; transcript_id "CUFF.4973.2"; FPKM "0.7748514361"; frac "0.147088"; conf_lo "0.335390"; conf_hi "1.214313"; cov "4.550707"; full_read_support "yes";
Chr5	Cufflinks	exon	2154780	2155045	169	+	.	gene_id "CUFF.4973"; transcript_id "CUFF.4973.2"; exon_number "1"; FPKM "0.7748514361"; frac "0.147088"; conf_lo "0.335390"; conf_hi "1.214313"; cov "4.550707";
Chr5	Cufflinks	exon	2155677	2155961	169	+	.	gene_id "CUFF.4973"; transcript_id "CUFF.4973.2"; exon_number "2"; FPKM "0.7748514361"; frac "0.147088"; conf_lo "0.335390"; conf_hi "1.214313"; cov "4.550707";
Chr5	Cufflinks	exon	2156053	2156112	169	+	.	gene_id "CUFF.4973"; transcript_id "CUFF.4973.2"; exon_number "3"; FPKM "0.7748514361"; frac "0.147088"; conf_lo "0.335390"; conf_hi "1.214313"; cov "4.550707";
Chr5	Cufflinks	exon	2156213	2156290	169	+	.	gene_id "CUFF.4973"; transcript_id "CUFF.4973.2"; exon_number "4"; FPKM "0.7748514361"; frac "0.147088"; conf_lo "0.335390"; conf_hi "1.214313"; cov "4.550707";
Chr5	Cufflinks	exon	2156366	2156417	169	+	.	gene_id "CUFF.4973"; transcript_id "CUFF.4973.2"; exon_number "5"; FPKM "0.7748514361"; frac "0.147088"; conf_lo "0.335390"; conf_hi "1.214313"; cov "4.550707";
Chr5	Cufflinks	exon	2156573	2156844	169	+	.	gene_id "CUFF.4973"; transcript_id "CUFF.4973.2"; exon_number "6"; FPKM "0.7748514361"; frac "0.147088"; conf_lo "0.335390"; conf_hi "1.214313"; cov "4.550707";
Chr5	Cufflinks	exon	2156924	2157169	169	+	.	gene_id "CUFF.4973"; transcript_id "CUFF.4973.2"; exon_number "7"; FPKM "0.7748514361"; frac "0.147088"; conf_lo "0.335390"; conf_hi "1.214313"; cov "4.550707";
Chr5	Cufflinks	exon	2157254	2157608	169	+	.	gene_id "CUFF.4973"; transcript_id "CUFF.4973.2"; exon_number "8"; FPKM "0.7748514361"; frac "0.147088"; conf_lo "0.335390"; conf_hi "1.214313"; cov "4.550707";
Chr5	Cufflinks	transcript	2154822	2157646	1	+	.	gene_id "CUFF.4973"; transcript_id "AT5G06960.2"; FPKM "0.0000000000"; frac "0.000000"; conf_lo "0.000000"; conf_hi "0.076834"; cov "0.000000"; full_read_support "yes";
Chr5	Cufflinks	exon	2154822	2155045	1	+	.	gene_id "CUFF.4973"; transcript_id "AT5G06960.2"; exon_number "1"; FPKM "0.0000000000"; frac "0.000000"; conf_lo "0.000000"; conf_hi "0.076834"; cov "0.000000";
Chr5	Cufflinks	exon	2155677	2155807	1	+	.	gene_id "CUFF.4973"; transcript_id "AT5G06960.2"; exon_number "2"; FPKM "0.0000000000"; frac "0.000000"; conf_lo "0.000000"; conf_hi "0.076834"; cov "0.000000";
Chr5	Cufflinks	exon	2155890	2155961	1	+	.	gene_id "CUFF.4973"; transcript_id "AT5G06960.2"; exon_number "3"; FPKM "0.0000000000"; frac "0.000000"; conf_lo "0.000000"; conf_hi "0.076834"; cov "0.000000";
Chr5	Cufflinks	exon	2156053	2156112	1	+	.	gene_id "CUFF.4973"; transcript_id "AT5G06960.2"; exon_number "4"; FPKM "0.0000000000"; frac "0.000000"; conf_lo "0.000000"; conf_hi "0.076834"; cov "0.000000";
Chr5	Cufflinks	exon	2156213	2156290	1	+	.	gene_id "CUFF.4973"; transcript_id "AT5G06960.2"; exon_number "5"; FPKM "0.0000000000"; frac "0.000000"; conf_lo "0.000000"; conf_hi "0.076834"; cov "0.000000";
Chr5	Cufflinks	exon	2156366	2156417	1	+	.	gene_id "CUFF.4973"; transcript_id "AT5G06960.2"; exon_number "6"; FPKM "0.0000000000"; frac "0.000000"; conf_lo "0.000000"; conf_hi "0.076834"; cov "0.000000";
Chr5	Cufflinks	exon	2156573	2156844	1	+	.	gene_id "CUFF.4973"; transcript_id "AT5G06960.2"; exon_number "7"; FPKM "0.0000000000"; frac "0.000000"; conf_lo "0.000000"; conf_hi "0.076834"; cov "0.000000";
Chr5	Cufflinks	exon	2156924	2157169	1	+	.	gene_id "CUFF.4973"; transcript_id "AT5G06960.2"; exon_number "8"; FPKM "0.0000000000"; frac "0.000000"; conf_lo "0.000000"; conf_hi "0.076834"; cov "0.000000";
Chr5	Cufflinks	exon	2157254	2157646	1	+	.	gene_id "CUFF.4973"; transcript_id "AT5G06960.2"; exon_number "9"; FPKM "0.0000000000"; frac "0.000000"; conf_lo "0.000000"; conf_hi "0.076834"; cov "0.000000";
Chr5	Cufflinks	transcript	2157909	2166485	568	-	.	gene_id "CUFF.4974"; transcript_id "CUFF.4974.1"; FPKM "2.4554331917"; frac "0.289820"; conf_lo "1.990460"; conf_hi "2.920407"; cov "14.420074"; full_read_support "no";
Chr5	Cufflinks	exon	2157909	2158607	568	-	.	gene_id "CUFF.4974"; transcript_id "CUFF.4974.1"; exon_number "1"; FPKM "2.4554331917"; frac "0.289820"; conf_lo "1.990460"; conf_hi "2.920407"; cov "14.420074";
Chr5	Cufflinks	exon	2158707	2158802	568	-	.	gene_id "CUFF.4974"; transcript_id "CUFF.4974.1"; exon_number "2"; FPKM "2.4554331917"; frac "0.289820"; conf_lo "1.990460"; conf_hi "2.920407"; cov "14.420074";
Chr5	Cufflinks	exon	2158890	2158985	568	-	.	gene_id "CUFF.4974"; transcript_id "CUFF.4974.1"; exon_number "3"; FPKM "2.4554331917"; frac "0.289820"; conf_lo "1.990460"; conf_hi "2.920407"; cov "14.420074";
Chr5	Cufflinks	exon	2159076	2159153	568	-	.	gene_id "CUFF.4974"; transcript_id "CUFF.4974.1"; exon_number "4"; FPKM "2.4554331917"; frac "0.289820"; conf_lo "1.990460"; conf_hi "2.920407"; cov "14.420074";
Chr5	Cufflinks	exon	2159406	2159513	568	-	.	gene_id "CUFF.4974"; transcript_id "CUFF.4974.1"; exon_number "5"; FPKM "2.4554331917"; frac "0.289820"; conf_lo "1.990460"; conf_hi "2.920407"; cov "14.420074";
Chr5	Cufflinks	exon	2159592	2159726	568	-	.	gene_id "CUFF.4974"; transcript_id "CUFF.4974.1"; exon_number "6"; FPKM "2.4554331917"; frac "0.289820"; conf_lo "1.990460"; conf_hi "2.920407"; cov "14.420074";
Chr5	Cufflinks	exon	2159848	2159902	568	-	.	gene_id "CUFF.4974"; transcript_id "CUFF.4974.1"; exon_number "7"; FPKM "2.4554331917"; frac "0.289820"; conf_lo "1.990460"; conf_hi "2.920407"; cov "14.420074";
Chr5	Cufflinks	exon	2159986	2160164	568	-	.	gene_id "CUFF.4974"; transcript_id "CUFF.4974.1"; exon_number "8"; FPKM "2.4554331917"; frac "0.289820"; conf_lo "1.990460"; conf_hi "2.920407"; cov "14.420074";
Chr5	Cufflinks	exon	2160309	2160426	568	-	.	gene_id "CUFF.4974"; transcript_id "CUFF.4974.1"; exon_number "9"; FPKM "2.4554331917"; frac "0.289820"; conf_lo "1.990460"; conf_hi "2.920407"; cov "14.420074";
Chr5	Cufflinks	exon	2160852	2160923	568	-	.	gene_id "CUFF.4974"; transcript_id "CUFF.4974.1"; exon_number "10"; FPKM "2.4554331917"; frac "0.289820"; conf_lo "1.990460"; conf_hi "2.920407"; cov "14.420074";
Chr5	Cufflinks	exon	2161030	2161122	568	-	.	gene_id "CUFF.4974"; transcript_id "CUFF.4974.1"; exon_number "11"; FPKM "2.4554331917"; frac "0.289820"; conf_lo "1.990460"; conf_hi "2.920407"; cov "14.420074";
Chr5	Cufflinks	exon	2161230	2161385	568	-	.	gene_id "CUFF.4974"; transcript_id "CUFF.4974.1"; exon_number "12"; FPKM "2.4554331917"; frac "0.289820"; conf_lo "1.990460"; conf_hi "2.920407"; cov "14.420074";
Chr5	Cufflinks	exon	2161475	2161657	568	-	.	gene_id "CUFF.4974"; transcript_id "CUFF.4974.1"; exon_number "13"; FPKM "2.4554331917"; frac "0.289820"; conf_lo "1.990460"; conf_hi "2.920407"; cov "14.420074";
Chr5	Cufflinks	exon	2161818	2161895	568	-	.	gene_id "CUFF.4974"; transcript_id "CUFF.4974.1"; exon_number "14"; FPKM "2.4554331917"; frac "0.289820"; conf_lo "1.990460"; conf_hi "2.920407"; cov "14.420074";
Chr5	Cufflinks	exon	2161993	2162067	568	-	.	gene_id "CUFF.4974"; transcript_id "CUFF.4974.1"; exon_number "15"; FPKM "2.4554331917"; frac "0.289820"; conf_lo "1.990460"; conf_hi "2.920407"; cov "14.420074";
Chr5	Cufflinks	exon	2162466	2162684	568	-	.	gene_id "CUFF.4974"; transcript_id "CUFF.4974.1"; exon_number "16"; FPKM "2.4554331917"; frac "0.289820"; conf_lo "1.990460"; conf_hi "2.920407"; cov "14.420074";
Chr5	Cufflinks	exon	2162780	2162881	568	-	.	gene_id "CUFF.4974"; transcript_id "CUFF.4974.1"; exon_number "17"; FPKM "2.4554331917"; frac "0.289820"; conf_lo "1.990460"; conf_hi "2.920407"; cov "14.420074";
Chr5	Cufflinks	exon	2163149	2163358	568	-	.	gene_id "CUFF.4974"; transcript_id "CUFF.4974.1"; exon_number "18"; FPKM "2.4554331917"; frac "0.289820"; conf_lo "1.990460"; conf_hi "2.920407"; cov "14.420074";
Chr5	Cufflinks	exon	2163636	2163746	568	-	.	gene_id "CUFF.4974"; transcript_id "CUFF.4974.1"; exon_number "19"; FPKM "2.4554331917"; frac "0.289820"; conf_lo "1.990460"; conf_hi "2.920407"; cov "14.420074";
Chr5	Cufflinks	exon	2163837	2164004	568	-	.	gene_id "CUFF.4974"; transcript_id "CUFF.4974.1"; exon_number "20"; FPKM "2.4554331917"; frac "0.289820"; conf_lo "1.990460"; conf_hi "2.920407"; cov "14.420074";
Chr5	Cufflinks	exon	2164362	2164512	568	-	.	gene_id "CUFF.4974"; transcript_id "CUFF.4974.1"; exon_number "21"; FPKM "2.4554331917"; frac "0.289820"; conf_lo "1.990460"; conf_hi "2.920407"; cov "14.420074";
Chr5	Cufflinks	exon	2164645	2164711	568	-	.	gene_id "CUFF.4974"; transcript_id "CUFF.4974.1"; exon_number "22"; FPKM "2.4554331917"; frac "0.289820"; conf_lo "1.990460"; conf_hi "2.920407"; cov "14.420074";
Chr5	Cufflinks	exon	2165024	2165354	568	-	.	gene_id "CUFF.4974"; transcript_id "CUFF.4974.1"; exon_number "23"; FPKM "2.4554331917"; frac "0.289820"; conf_lo "1.990460"; conf_hi "2.920407"; cov "14.420074";
Chr5	Cufflinks	exon	2165554	2165618	568	-	.	gene_id "CUFF.4974"; transcript_id "CUFF.4974.1"; exon_number "24"; FPKM "2.4554331917"; frac "0.289820"; conf_lo "1.990460"; conf_hi "2.920407"; cov "14.420074";
Chr5	Cufflinks	exon	2165705	2165880	568	-	.	gene_id "CUFF.4974"; transcript_id "CUFF.4974.1"; exon_number "25"; FPKM "2.4554331917"; frac "0.289820"; conf_lo "1.990460"; conf_hi "2.920407"; cov "14.420074";
Chr5	Cufflinks	exon	2165997	2166055	568	-	.	gene_id "CUFF.4974"; transcript_id "CUFF.4974.1"; exon_number "26"; FPKM "2.4554331917"; frac "0.289820"; conf_lo "1.990460"; conf_hi "2.920407"; cov "14.420074";
Chr5	Cufflinks	exon	2166178	2166485	568	-	.	gene_id "CUFF.4974"; transcript_id "CUFF.4974.1"; exon_number "27"; FPKM "2.4554331917"; frac "0.289820"; conf_lo "1.990460"; conf_hi "2.920407"; cov "14.420074";
Chr5	Cufflinks	transcript	2157909	2166485	494	-	.	gene_id "CUFF.4974"; transcript_id "CUFF.4974.2"; FPKM "2.1367244802"; frac "0.252139"; conf_lo "1.679452"; conf_hi "2.593997"; cov "12.548387"; full_read_support "yes";
Chr5	Cufflinks	exon	2157909	2158608	494	-	.	gene_id "CUFF.4974"; transcript_id "CUFF.4974.2"; exon_number "1"; FPKM "2.1367244802"; frac "0.252139"; conf_lo "1.679452"; conf_hi "2.593997"; cov "12.548387";
Chr5	Cufflinks	exon	2158708	2158803	494	-	.	gene_id "CUFF.4974"; transcript_id "CUFF.4974.2"; exon_number "2"; FPKM "2.1367244802"; frac "0.252139"; conf_lo "1.679452"; conf_hi "2.593997"; cov "12.548387";
Chr5	Cufflinks	exon	2158891	2158985	494	-	.	gene_id "CUFF.4974"; transcript_id "CUFF.4974.2"; exon_number "3"; FPKM "2.1367244802"; frac "0.252139"; conf_lo "1.679452"; conf_hi "2.593997"; cov "12.548387";
Chr5	Cufflinks	exon	2159076	2159153	494	-	.	gene_id "CUFF.4974"; transcript_id "CUFF.4974.2"; exon_number "4"; FPKM "2.1367244802"; frac "0.252139"; conf_lo "1.679452"; conf_hi "2.593997"; cov "12.548387";
Chr5	Cufflinks	exon	2159407	2159513	494	-	.	gene_id "CUFF.4974"; transcript_id "CUFF.4974.2"; exon_number "5"; FPKM "2.1367244802"; frac "0.252139"; conf_lo "1.679452"; conf_hi "2.593997"; cov "12.548387";
Chr5	Cufflinks	exon	2159592	2159696	494	-	.	gene_id "CUFF.4974"; transcript_id "CUFF.4974.2"; exon_number "6"; FPKM "2.1367244802"; frac "0.252139"; conf_lo "1.679452"; conf_hi "2.593997"; cov "12.548387";
Chr5	Cufflinks	exon	2159818	2159902	494	-	.	gene_id "CUFF.4974"; transcript_id "CUFF.4974.2"; exon_number "7"; FPKM "2.1367244802"; frac "0.252139"; conf_lo "1.679452"; conf_hi "2.593997"; cov "12.548387";
Chr5	Cufflinks	exon	2159986	2160164	494	-	.	gene_id "CUFF.4974"; transcript_id "CUFF.4974.2"; exon_number "8"; FPKM "2.1367244802"; frac "0.252139"; conf_lo "1.679452"; conf_hi "2.593997"; cov "12.548387";
Chr5	Cufflinks	exon	2160309	2160426	494	-	.	gene_id "CUFF.4974"; transcript_id "CUFF.4974.2"; exon_number "9"; FPKM "2.1367244802"; frac "0.252139"; conf_lo "1.679452"; conf_hi "2.593997"; cov "12.548387";
Chr5	Cufflinks	exon	2160852	2160923	494	-	.	gene_id "CUFF.4974"; transcript_id "CUFF.4974.2"; exon_number "10"; FPKM "2.1367244802"; frac "0.252139"; conf_lo "1.679452"; conf_hi "2.593997"; cov "12.548387";
Chr5	Cufflinks	exon	2161030	2161122	494	-	.	gene_id "CUFF.4974"; transcript_id "CUFF.4974.2"; exon_number "11"; FPKM "2.1367244802"; frac "0.252139"; conf_lo "1.679452"; conf_hi "2.593997"; cov "12.548387";
Chr5	Cufflinks	exon	2161230	2161385	494	-	.	gene_id "CUFF.4974"; transcript_id "CUFF.4974.2"; exon_number "12"; FPKM "2.1367244802"; frac "0.252139"; conf_lo "1.679452"; conf_hi "2.593997"; cov "12.548387";
Chr5	Cufflinks	exon	2161475	2161657	494	-	.	gene_id "CUFF.4974"; transcript_id "CUFF.4974.2"; exon_number "13"; FPKM "2.1367244802"; frac "0.252139"; conf_lo "1.679452"; conf_hi "2.593997"; cov "12.548387";
Chr5	Cufflinks	exon	2161818	2161895	494	-	.	gene_id "CUFF.4974"; transcript_id "CUFF.4974.2"; exon_number "14"; FPKM "2.1367244802"; frac "0.252139"; conf_lo "1.679452"; conf_hi "2.593997"; cov "12.548387";
Chr5	Cufflinks	exon	2161993	2162067	494	-	.	gene_id "CUFF.4974"; transcript_id "CUFF.4974.2"; exon_number "15"; FPKM "2.1367244802"; frac "0.252139"; conf_lo "1.679452"; conf_hi "2.593997"; cov "12.548387";
Chr5	Cufflinks	exon	2162466	2162684	494	-	.	gene_id "CUFF.4974"; transcript_id "CUFF.4974.2"; exon_number "16"; FPKM "2.1367244802"; frac "0.252139"; conf_lo "1.679452"; conf_hi "2.593997"; cov "12.548387";
Chr5	Cufflinks	exon	2162780	2162881	494	-	.	gene_id "CUFF.4974"; transcript_id "CUFF.4974.2"; exon_number "17"; FPKM "2.1367244802"; frac "0.252139"; conf_lo "1.679452"; conf_hi "2.593997"; cov "12.548387";
Chr5	Cufflinks	exon	2163149	2163358	494	-	.	gene_id "CUFF.4974"; transcript_id "CUFF.4974.2"; exon_number "18"; FPKM "2.1367244802"; frac "0.252139"; conf_lo "1.679452"; conf_hi "2.593997"; cov "12.548387";
Chr5	Cufflinks	exon	2163636	2163746	494	-	.	gene_id "CUFF.4974"; transcript_id "CUFF.4974.2"; exon_number "19"; FPKM "2.1367244802"; frac "0.252139"; conf_lo "1.679452"; conf_hi "2.593997"; cov "12.548387";
Chr5	Cufflinks	exon	2163837	2164004	494	-	.	gene_id "CUFF.4974"; transcript_id "CUFF.4974.2"; exon_number "20"; FPKM "2.1367244802"; frac "0.252139"; conf_lo "1.679452"; conf_hi "2.593997"; cov "12.548387";
Chr5	Cufflinks	exon	2164362	2164512	494	-	.	gene_id "CUFF.4974"; transcript_id "CUFF.4974.2"; exon_number "21"; FPKM "2.1367244802"; frac "0.252139"; conf_lo "1.679452"; conf_hi "2.593997"; cov "12.548387";
Chr5	Cufflinks	exon	2164645	2164711	494	-	.	gene_id "CUFF.4974"; transcript_id "CUFF.4974.2"; exon_number "22"; FPKM "2.1367244802"; frac "0.252139"; conf_lo "1.679452"; conf_hi "2.593997"; cov "12.548387";
Chr5	Cufflinks	exon	2165024	2165354	494	-	.	gene_id "CUFF.4974"; transcript_id "CUFF.4974.2"; exon_number "23"; FPKM "2.1367244802"; frac "0.252139"; conf_lo "1.679452"; conf_hi "2.593997"; cov "12.548387";
Chr5	Cufflinks	exon	2165554	2165618	494	-	.	gene_id "CUFF.4974"; transcript_id "CUFF.4974.2"; exon_number "24"; FPKM "2.1367244802"; frac "0.252139"; conf_lo "1.679452"; conf_hi "2.593997"; cov "12.548387";
Chr5	Cufflinks	exon	2165705	2165880	494	-	.	gene_id "CUFF.4974"; transcript_id "CUFF.4974.2"; exon_number "25"; FPKM "2.1367244802"; frac "0.252139"; conf_lo "1.679452"; conf_hi "2.593997"; cov "12.548387";
Chr5	Cufflinks	exon	2165997	2166055	494	-	.	gene_id "CUFF.4974"; transcript_id "CUFF.4974.2"; exon_number "26"; FPKM "2.1367244802"; frac "0.252139"; conf_lo "1.679452"; conf_hi "2.593997"; cov "12.548387";
Chr5	Cufflinks	exon	2166178	2166485	494	-	.	gene_id "CUFF.4974"; transcript_id "CUFF.4974.2"; exon_number "27"; FPKM "2.1367244802"; frac "0.252139"; conf_lo "1.679452"; conf_hi "2.593997"; cov "12.548387";
Chr5	Cufflinks	transcript	2158228	2166398	1000	-	.	gene_id "CUFF.4974"; transcript_id "AT5G06970.1"; FPKM "4.3215960335"; frac "0.458041"; conf_lo "3.689980"; conf_hi "4.953212"; cov "25.379528"; full_read_support "yes";
Chr5	Cufflinks	exon	2158228	2158607	1000	-	.	gene_id "CUFF.4974"; transcript_id "AT5G06970.1"; exon_number "1"; FPKM "4.3215960335"; frac "0.458041"; conf_lo "3.689980"; conf_hi "4.953212"; cov "25.379528";
Chr5	Cufflinks	exon	2158707	2158802	1000	-	.	gene_id "CUFF.4974"; transcript_id "AT5G06970.1"; exon_number "2"; FPKM "4.3215960335"; frac "0.458041"; conf_lo "3.689980"; conf_hi "4.953212"; cov "25.379528";
Chr5	Cufflinks	exon	2158890	2158985	1000	-	.	gene_id "CUFF.4974"; transcript_id "AT5G06970.1"; exon_number "3"; FPKM "4.3215960335"; frac "0.458041"; conf_lo "3.689980"; conf_hi "4.953212"; cov "25.379528";
Chr5	Cufflinks	exon	2159076	2159153	1000	-	.	gene_id "CUFF.4974"; transcript_id "AT5G06970.1"; exon_number "4"; FPKM "4.3215960335"; frac "0.458041"; conf_lo "3.689980"; conf_hi "4.953212"; cov "25.379528";
Chr5	Cufflinks	exon	2159407	2159513	1000	-	.	gene_id "CUFF.4974"; transcript_id "AT5G06970.1"; exon_number "5"; FPKM "4.3215960335"; frac "0.458041"; conf_lo "3.689980"; conf_hi "4.953212"; cov "25.379528";
Chr5	Cufflinks	exon	2159592	2159696	1000	-	.	gene_id "CUFF.4974"; transcript_id "AT5G06970.1"; exon_number "6"; FPKM "4.3215960335"; frac "0.458041"; conf_lo "3.689980"; conf_hi "4.953212"; cov "25.379528";
Chr5	Cufflinks	exon	2159818	2159902	1000	-	.	gene_id "CUFF.4974"; transcript_id "AT5G06970.1"; exon_number "7"; FPKM "4.3215960335"; frac "0.458041"; conf_lo "3.689980"; conf_hi "4.953212"; cov "25.379528";
Chr5	Cufflinks	exon	2159986	2160164	1000	-	.	gene_id "CUFF.4974"; transcript_id "AT5G06970.1"; exon_number "8"; FPKM "4.3215960335"; frac "0.458041"; conf_lo "3.689980"; conf_hi "4.953212"; cov "25.379528";
Chr5	Cufflinks	exon	2160309	2160426	1000	-	.	gene_id "CUFF.4974"; transcript_id "AT5G06970.1"; exon_number "9"; FPKM "4.3215960335"; frac "0.458041"; conf_lo "3.689980"; conf_hi "4.953212"; cov "25.379528";
Chr5	Cufflinks	exon	2160852	2160923	1000	-	.	gene_id "CUFF.4974"; transcript_id "AT5G06970.1"; exon_number "10"; FPKM "4.3215960335"; frac "0.458041"; conf_lo "3.689980"; conf_hi "4.953212"; cov "25.379528";
Chr5	Cufflinks	exon	2161030	2161122	1000	-	.	gene_id "CUFF.4974"; transcript_id "AT5G06970.1"; exon_number "11"; FPKM "4.3215960335"; frac "0.458041"; conf_lo "3.689980"; conf_hi "4.953212"; cov "25.379528";
Chr5	Cufflinks	exon	2161230	2161385	1000	-	.	gene_id "CUFF.4974"; transcript_id "AT5G06970.1"; exon_number "12"; FPKM "4.3215960335"; frac "0.458041"; conf_lo "3.689980"; conf_hi "4.953212"; cov "25.379528";
Chr5	Cufflinks	exon	2161475	2161657	1000	-	.	gene_id "CUFF.4974"; transcript_id "AT5G06970.1"; exon_number "13"; FPKM "4.3215960335"; frac "0.458041"; conf_lo "3.689980"; conf_hi "4.953212"; cov "25.379528";
Chr5	Cufflinks	exon	2161818	2161895	1000	-	.	gene_id "CUFF.4974"; transcript_id "AT5G06970.1"; exon_number "14"; FPKM "4.3215960335"; frac "0.458041"; conf_lo "3.689980"; conf_hi "4.953212"; cov "25.379528";
Chr5	Cufflinks	exon	2161993	2162067	1000	-	.	gene_id "CUFF.4974"; transcript_id "AT5G06970.1"; exon_number "15"; FPKM "4.3215960335"; frac "0.458041"; conf_lo "3.689980"; conf_hi "4.953212"; cov "25.379528";
Chr5	Cufflinks	exon	2162466	2162684	1000	-	.	gene_id "CUFF.4974"; transcript_id "AT5G06970.1"; exon_number "16"; FPKM "4.3215960335"; frac "0.458041"; conf_lo "3.689980"; conf_hi "4.953212"; cov "25.379528";
Chr5	Cufflinks	exon	2162780	2162881	1000	-	.	gene_id "CUFF.4974"; transcript_id "AT5G06970.1"; exon_number "17"; FPKM "4.3215960335"; frac "0.458041"; conf_lo "3.689980"; conf_hi "4.953212"; cov "25.379528";
Chr5	Cufflinks	exon	2163149	2163358	1000	-	.	gene_id "CUFF.4974"; transcript_id "AT5G06970.1"; exon_number "18"; FPKM "4.3215960335"; frac "0.458041"; conf_lo "3.689980"; conf_hi "4.953212"; cov "25.379528";
Chr5	Cufflinks	exon	2163636	2163746	1000	-	.	gene_id "CUFF.4974"; transcript_id "AT5G06970.1"; exon_number "19"; FPKM "4.3215960335"; frac "0.458041"; conf_lo "3.689980"; conf_hi "4.953212"; cov "25.379528";
Chr5	Cufflinks	exon	2163837	2164004	1000	-	.	gene_id "CUFF.4974"; transcript_id "AT5G06970.1"; exon_number "20"; FPKM "4.3215960335"; frac "0.458041"; conf_lo "3.689980"; conf_hi "4.953212"; cov "25.379528";
Chr5	Cufflinks	exon	2164362	2164512	1000	-	.	gene_id "CUFF.4974"; transcript_id "AT5G06970.1"; exon_number "21"; FPKM "4.3215960335"; frac "0.458041"; conf_lo "3.689980"; conf_hi "4.953212"; cov "25.379528";
Chr5	Cufflinks	exon	2164645	2164711	1000	-	.	gene_id "CUFF.4974"; transcript_id "AT5G06970.1"; exon_number "22"; FPKM "4.3215960335"; frac "0.458041"; conf_lo "3.689980"; conf_hi "4.953212"; cov "25.379528";
Chr5	Cufflinks	exon	2165024	2165354	1000	-	.	gene_id "CUFF.4974"; transcript_id "AT5G06970.1"; exon_number "23"; FPKM "4.3215960335"; frac "0.458041"; conf_lo "3.689980"; conf_hi "4.953212"; cov "25.379528";
Chr5	Cufflinks	exon	2165554	2165618	1000	-	.	gene_id "CUFF.4974"; transcript_id "AT5G06970.1"; exon_number "24"; FPKM "4.3215960335"; frac "0.458041"; conf_lo "3.689980"; conf_hi "4.953212"; cov "25.379528";
Chr5	Cufflinks	exon	2165705	2165880	1000	-	.	gene_id "CUFF.4974"; transcript_id "AT5G06970.1"; exon_number "25"; FPKM "4.3215960335"; frac "0.458041"; conf_lo "3.689980"; conf_hi "4.953212"; cov "25.379528";
Chr5	Cufflinks	exon	2165997	2166055	1000	-	.	gene_id "CUFF.4974"; transcript_id "AT5G06970.1"; exon_number "26"; FPKM "4.3215960335"; frac "0.458041"; conf_lo "3.689980"; conf_hi "4.953212"; cov "25.379528";
Chr5	Cufflinks	exon	2166178	2166398	1000	-	.	gene_id "CUFF.4974"; transcript_id "AT5G06970.1"; exon_number "27"; FPKM "4.3215960335"; frac "0.458041"; conf_lo "3.689980"; conf_hi "4.953212"; cov "25.379528";
Chr5	Cufflinks	transcript	2167468	2169348	1	+	.	gene_id "CUFF.4975"; transcript_id "AT5G06980.3"; FPKM "0.0000000000"; frac "0.000000"; conf_lo "0.000000"; conf_hi "0.094116"; cov "0.000000"; full_read_support "no";
Chr5	Cufflinks	exon	2167468	2167697	1	+	.	gene_id "CUFF.4975"; transcript_id "AT5G06980.3"; exon_number "1"; FPKM "0.0000000000"; frac "0.000000"; conf_lo "0.000000"; conf_hi "0.094116"; cov "0.000000";
Chr5	Cufflinks	exon	2167784	2168109	1	+	.	gene_id "CUFF.4975"; transcript_id "AT5G06980.3"; exon_number "2"; FPKM "0.0000000000"; frac "0.000000"; conf_lo "0.000000"; conf_hi "0.094116"; cov "0.000000";
Chr5	Cufflinks	exon	2168216	2168378	1	+	.	gene_id "CUFF.4975"; transcript_id "AT5G06980.3"; exon_number "3"; FPKM "0.0000000000"; frac "0.000000"; conf_lo "0.000000"; conf_hi "0.094116"; cov "0.000000";
Chr5	Cufflinks	exon	2168592	2168687	1	+	.	gene_id "CUFF.4975"; transcript_id "AT5G06980.3"; exon_number "4"; FPKM "0.0000000000"; frac "0.000000"; conf_lo "0.000000"; conf_hi "0.094116"; cov "0.000000";
Chr5	Cufflinks	exon	2168776	2168843	1	+	.	gene_id "CUFF.4975"; transcript_id "AT5G06980.3"; exon_number "5"; FPKM "0.0000000000"; frac "0.000000"; conf_lo "0.000000"; conf_hi "0.094116"; cov "0.000000";
Chr5	Cufflinks	exon	2168948	2169348	1	+	.	gene_id "CUFF.4975"; transcript_id "AT5G06980.3"; exon_number "6"; FPKM "0.0000000000"; frac "0.000000"; conf_lo "0.000000"; conf_hi "0.094116"; cov "0.000000";
Chr5	Cufflinks	transcript	2167468	2169348	1	+	.	gene_id "CUFF.4975"; transcript_id "AT5G06980.4"; FPKM "0.0000000000"; frac "0.000000"; conf_lo "0.000000"; conf_hi "0.090850"; cov "0.000000"; full_read_support "no";
Chr5	Cufflinks	exon	2167468	2167697	1	+	.	gene_id "CUFF.4975"; transcript_id "AT5G06980.4"; exon_number "1"; FPKM "0.0000000000"; frac "0.000000"; conf_lo "0.000000"; conf_hi "0.090850"; cov "0.000000";
Chr5	Cufflinks	exon	2167784	2168109	1	+	.	gene_id "CUFF.4975"; transcript_id "AT5G06980.4"; exon_number "2"; FPKM "0.0000000000"; frac "0.000000"; conf_lo "0.000000"; conf_hi "0.090850"; cov "0.000000";
Chr5	Cufflinks	exon	2168219	2168378	1	+	.	gene_id "CUFF.4975"; transcript_id "AT5G06980.4"; exon_number "3"; FPKM "0.0000000000"; frac "0.000000"; conf_lo "0.000000"; conf_hi "0.090850"; cov "0.000000";
Chr5	Cufflinks	exon	2168592	2168687	1	+	.	gene_id "CUFF.4975"; transcript_id "AT5G06980.4"; exon_number "4"; FPKM "0.0000000000"; frac "0.000000"; conf_lo "0.000000"; conf_hi "0.090850"; cov "0.000000";
Chr5	Cufflinks	exon	2168776	2168885	1	+	.	gene_id "CUFF.4975"; transcript_id "AT5G06980.4"; exon_number "5"; FPKM "0.0000000000"; frac "0.000000"; conf_lo "0.000000"; conf_hi "0.090850"; cov "0.000000";
Chr5	Cufflinks	exon	2168948	2169348	1	+	.	gene_id "CUFF.4975"; transcript_id "AT5G06980.4"; exon_number "6"; FPKM "0.0000000000"; frac "0.000000"; conf_lo "0.000000"; conf_hi "0.090850"; cov "0.000000";
Chr5	Cufflinks	transcript	2167536	2169391	872	+	.	gene_id "CUFF.4975"; transcript_id "AT5G06980.1"; FPKM "2.5984323658"; frac "0.466798"; conf_lo "1.708403"; conf_hi "3.488461"; cov "15.259400"; full_read_support "yes";
Chr5	Cufflinks	exon	2167536	2167697	872	+	.	gene_id "CUFF.4975"; transcript_id "AT5G06980.1"; exon_number "1"; FPKM "2.5984323658"; frac "0.466798"; conf_lo "1.708403"; conf_hi "3.488461"; cov "15.259400";
Chr5	Cufflinks	exon	2167784	2168109	872	+	.	gene_id "CUFF.4975"; transcript_id "AT5G06980.1"; exon_number "2"; FPKM "2.5984323658"; frac "0.466798"; conf_lo "1.708403"; conf_hi "3.488461"; cov "15.259400";
Chr5	Cufflinks	exon	2168216	2168378	872	+	.	gene_id "CUFF.4975"; transcript_id "AT5G06980.1"; exon_number "3"; FPKM "2.5984323658"; frac "0.466798"; conf_lo "1.708403"; conf_hi "3.488461"; cov "15.259400";
Chr5	Cufflinks	exon	2168592	2168687	872	+	.	gene_id "CUFF.4975"; transcript_id "AT5G06980.1"; exon_number "4"; FPKM "2.5984323658"; frac "0.466798"; conf_lo "1.708403"; conf_hi "3.488461"; cov "15.259400";
Chr5	Cufflinks	exon	2168776	2168885	872	+	.	gene_id "CUFF.4975"; transcript_id "AT5G06980.1"; exon_number "5"; FPKM "2.5984323658"; frac "0.466798"; conf_lo "1.708403"; conf_hi "3.488461"; cov "15.259400";
Chr5	Cufflinks	exon	2168986	2169391	872	+	.	gene_id "CUFF.4975"; transcript_id "AT5G06980.1"; exon_number "6"; FPKM "2.5984323658"; frac "0.466798"; conf_lo "1.708403"; conf_hi "3.488461"; cov "15.259400";
Chr5	Cufflinks	transcript	2167536	2169391	1000	+	.	gene_id "CUFF.4975"; transcript_id "AT5G06980.2"; FPKM "2.9764699436"; frac "0.533202"; conf_lo "2.035223"; conf_hi "3.917717"; cov "17.479441"; full_read_support "yes";
Chr5	Cufflinks	exon	2167536	2167697	1000	+	.	gene_id "CUFF.4975"; transcript_id "AT5G06980.2"; exon_number "1"; FPKM "2.9764699436"; frac "0.533202"; conf_lo "2.035223"; conf_hi "3.917717"; cov "17.479441";
Chr5	Cufflinks	exon	2167784	2168109	1000	+	.	gene_id "CUFF.4975"; transcript_id "AT5G06980.2"; exon_number "2"; FPKM "2.9764699436"; frac "0.533202"; conf_lo "2.035223"; conf_hi "3.917717"; cov "17.479441";
Chr5	Cufflinks	exon	2168216	2168378	1000	+	.	gene_id "CUFF.4975"; transcript_id "AT5G06980.2"; exon_number "3"; FPKM "2.9764699436"; frac "0.533202"; conf_lo "2.035223"; conf_hi "3.917717"; cov "17.479441";
Chr5	Cufflinks	exon	2168592	2168687	1000	+	.	gene_id "CUFF.4975"; transcript_id "AT5G06980.2"; exon_number "4"; FPKM "2.9764699436"; frac "0.533202"; conf_lo "2.035223"; conf_hi "3.917717"; cov "17.479441";
Chr5	Cufflinks	exon	2168776	2168885	1000	+	.	gene_id "CUFF.4975"; transcript_id "AT5G06980.2"; exon_number "5"; FPKM "2.9764699436"; frac "0.533202"; conf_lo "2.035223"; conf_hi "3.917717"; cov "17.479441";
Chr5	Cufflinks	exon	2168989	2169391	1000	+	.	gene_id "CUFF.4975"; transcript_id "AT5G06980.2"; exon_number "6"; FPKM "2.9764699436"; frac "0.533202"; conf_lo "2.035223"; conf_hi "3.917717"; cov "17.479441";
Chr5	Cufflinks	transcript	2169602	2170606	1000	+	.	gene_id "AT5G06990"; transcript_id "AT5G06990.1"; FPKM "0.3167584225"; frac "1.000000"; conf_lo "0.000000"; conf_hi "0.640902"; cov "1.852207"; full_read_support "yes";
Chr5	Cufflinks	exon	2169602	2170606	1000	+	.	gene_id "AT5G06990"; transcript_id "AT5G06990.1"; exon_number "1"; FPKM "0.3167584225"; frac "1.000000"; conf_lo "0.000000"; conf_hi "0.640902"; cov "1.852207";
Chr5	Cufflinks	transcript	2171403	2172939	1000	-	.	gene_id "CUFF.4976"; transcript_id "AT5G07000.1"; FPKM "1.9002680582"; frac "0.433036"; conf_lo "1.232017"; conf_hi "2.568519"; cov "11.158037"; full_read_support "yes";
Chr5	Cufflinks	exon	2171403	2172939	1000	-	.	gene_id "CUFF.4976"; transcript_id "AT5G07000.1"; exon_number "1"; FPKM "1.9002680582"; frac "0.433036"; conf_lo "1.232017"; conf_hi "2.568519"; cov "11.158037";
Chr5	Cufflinks	transcript	2171403	2172939	1000	-	.	gene_id "CUFF.4976"; transcript_id "CUFF.4976.2"; FPKM "1.9002680582"; frac "0.433036"; conf_lo "1.234949"; conf_hi "2.565587"; cov "11.158037"; full_read_support "yes";
Chr5	Cufflinks	exon	2171403	2172939	1000	-	.	gene_id "CUFF.4976"; transcript_id "CUFF.4976.2"; exon_number "1"; FPKM "1.9002680582"; frac "0.433036"; conf_lo "1.234949"; conf_hi "2.565587"; cov "11.158037";
Chr5	Cufflinks	transcript	2171814	2172721	1000	+	.	gene_id "CUFF.4977"; transcript_id "CUFF.4977.1"; FPKM "1.1092593982"; frac "0.133929"; conf_lo "0.533088"; conf_hi "1.685431"; cov "6.513375"; full_read_support "yes";
Chr5	Cufflinks	exon	2171814	2172721	1000	+	.	gene_id "CUFF.4977"; transcript_id "CUFF.4977.1"; exon_number "1"; FPKM "1.1092593982"; frac "0.133929"; conf_lo "0.533088"; conf_hi "1.685431"; cov "6.513375";
Chr5	Cufflinks	transcript	2174678	2176106	1000	-	.	gene_id "CUFF.4978"; transcript_id "CUFF.4978.1"; FPKM "1.0169889228"; frac "0.500000"; conf_lo "0.490084"; conf_hi "1.543894"; cov "5.969691"; full_read_support "yes";
Chr5	Cufflinks	exon	2174678	2176106	1000	-	.	gene_id "CUFF.4978"; transcript_id "CUFF.4978.1"; exon_number "1"; FPKM "1.0169889228"; frac "0.500000"; conf_lo "0.490084"; conf_hi "1.543894"; cov "5.969691";
Chr5	Cufflinks	transcript	2174678	2176106	1000	-	.	gene_id "CUFF.4978"; transcript_id "AT5G07010.1"; FPKM "1.0169889228"; frac "0.500000"; conf_lo "0.494335"; conf_hi "1.539643"; cov "5.969691"; full_read_support "yes";
Chr5	Cufflinks	exon	2174678	2176106	1000	-	.	gene_id "CUFF.4978"; transcript_id "AT5G07010.1"; exon_number "1"; FPKM "1.0169889228"; frac "0.500000"; conf_lo "0.494335"; conf_hi "1.539643"; cov "5.969691";
Chr5	Cufflinks	transcript	2180502	2182418	1000	-	.	gene_id "CUFF.4979"; transcript_id "AT5G07020.1"; FPKM "40.4708824742"; frac "1.000000"; conf_lo "36.836437"; conf_hi "44.105328"; cov "237.635252"; full_read_support "yes";
Chr5	Cufflinks	exon	2180502	2181070	1000	-	.	gene_id "CUFF.4979"; transcript_id "AT5G07020.1"; exon_number "1"; FPKM "40.4708824742"; frac "1.000000"; conf_lo "36.836437"; conf_hi "44.105328"; cov "237.635252";
Chr5	Cufflinks	exon	2181734	2181871	1000	-	.	gene_id "CUFF.4979"; transcript_id "AT5G07020.1"; exon_number "2"; FPKM "40.4708824742"; frac "1.000000"; conf_lo "36.836437"; conf_hi "44.105328"; cov "237.635252";
Chr5	Cufflinks	exon	2182117	2182418	1000	-	.	gene_id "CUFF.4979"; transcript_id "AT5G07020.1"; exon_number "3"; FPKM "40.4708824742"; frac "1.000000"; conf_lo "36.836437"; conf_hi "44.105328"; cov "237.635252";
Chr5	Cufflinks	transcript	2183360	2185972	1000	-	.	gene_id "AT5G07030"; transcript_id "AT5G07030.1"; FPKM "17.1205340461"; frac "1.000000"; conf_lo "15.494680"; conf_hi "18.746388"; cov "100.480125"; full_read_support "yes";
Chr5	Cufflinks	exon	2183360	2183961	1000	-	.	gene_id "AT5G07030"; transcript_id "AT5G07030.1"; exon_number "1"; FPKM "17.1205340461"; frac "1.000000"; conf_lo "15.494680"; conf_hi "18.746388"; cov "100.480125";
Chr5	Cufflinks	exon	2184211	2184691	1000	-	.	gene_id "AT5G07030"; transcript_id "AT5G07030.1"; exon_number "2"; FPKM "17.1205340461"; frac "1.000000"; conf_lo "15.494680"; conf_hi "18.746388"; cov "100.480125";
Chr5	Cufflinks	exon	2185193	2185972	1000	-	.	gene_id "AT5G07030"; transcript_id "AT5G07030.1"; exon_number "3"; FPKM "17.1205340461"; frac "1.000000"; conf_lo "15.494680"; conf_hi "18.746388"; cov "100.480125";
Chr5	Cufflinks	transcript	2190344	2190823	1000	+	.	gene_id "AT5G07040"; transcript_id "AT5G07040.1"; FPKM "1.2721540528"; frac "1.000000"; conf_lo "0.310496"; conf_hi "2.233812"; cov "7.465467"; full_read_support "yes";
Chr5	Cufflinks	exon	2190344	2190823	1000	+	.	gene_id "AT5G07040"; transcript_id "AT5G07040.1"; exon_number "1"; FPKM "1.2721540528"; frac "1.000000"; conf_lo "0.310496"; conf_hi "2.233812"; cov "7.465467";
Chr5	Cufflinks	transcript	2191385	2193416	1	-	.	gene_id "AT5G07050"; transcript_id "AT5G07050.1"; FPKM "0.0000000000"; frac "0.000000"; conf_lo "0.000000"; conf_hi "0.000000"; cov "0.000000"; full_read_support "no";
Chr5	Cufflinks	exon	2191385	2191776	1	-	.	gene_id "AT5G07050"; transcript_id "AT5G07050.1"; exon_number "1"; FPKM "0.0000000000"; frac "0.000000"; conf_lo "0.000000"; conf_hi "0.000000"; cov "0.000000";
Chr5	Cufflinks	exon	2191891	2192042	1	-	.	gene_id "AT5G07050"; transcript_id "AT5G07050.1"; exon_number "2"; FPKM "0.0000000000"; frac "0.000000"; conf_lo "0.000000"; conf_hi "0.000000"; cov "0.000000";
Chr5	Cufflinks	exon	2192133	2192294	1	-	.	gene_id "AT5G07050"; transcript_id "AT5G07050.1"; exon_number "3"; FPKM "0.0000000000"; frac "0.000000"; conf_lo "0.000000"; conf_hi "0.000000"; cov "0.000000";
Chr5	Cufflinks	exon	2192444	2192705	1	-	.	gene_id "AT5G07050"; transcript_id "AT5G07050.1"; exon_number "4"; FPKM "0.0000000000"; frac "0.000000"; conf_lo "0.000000"; conf_hi "0.000000"; cov "0.000000";
Chr5	Cufflinks	exon	2192827	2192943	1	-	.	gene_id "AT5G07050"; transcript_id "AT5G07050.1"; exon_number "5"; FPKM "0.0000000000"; frac "0.000000"; conf_lo "0.000000"; conf_hi "0.000000"; cov "0.000000";
Chr5	Cufflinks	exon	2193044	2193106	1	-	.	gene_id "AT5G07050"; transcript_id "AT5G07050.1"; exon_number "6"; FPKM "0.0000000000"; frac "0.000000"; conf_lo "0.000000"; conf_hi "0.000000"; cov "0.000000";
Chr5	Cufflinks	exon	2193208	2193416	1	-	.	gene_id "AT5G07050"; transcript_id "AT5G07050.1"; exon_number "7"; FPKM "0.0000000000"; frac "0.000000"; conf_lo "0.000000"; conf_hi "0.000000"; cov "0.000000";
Chr5	Cufflinks	transcript	2193966	2195963	1	-	.	gene_id "CUFF.4980"; transcript_id "AT5G07060.2"; FPKM "0.0000000000"; frac "0.000000"; conf_lo "0.000000"; conf_hi "0.088565"; cov "0.000000"; full_read_support "no";
Chr5	Cufflinks	exon	2193966	2194180	1	-	.	gene_id "CUFF.4980"; transcript_id "AT5G07060.2"; exon_number "1"; FPKM "0.0000000000"; frac "0.000000"; conf_lo "0.000000"; conf_hi "0.088565"; cov "0.000000";
Chr5	Cufflinks	exon	2194440	2194895	1	-	.	gene_id "CUFF.4980"; transcript_id "AT5G07060.2"; exon_number "2"; FPKM "0.0000000000"; frac "0.000000"; conf_lo "0.000000"; conf_hi "0.088565"; cov "0.000000";
Chr5	Cufflinks	exon	2194992	2195215	1	-	.	gene_id "CUFF.4980"; transcript_id "AT5G07060.2"; exon_number "3"; FPKM "0.0000000000"; frac "0.000000"; conf_lo "0.000000"; conf_hi "0.088565"; cov "0.000000";
Chr5	Cufflinks	exon	2195328	2195597	1	-	.	gene_id "CUFF.4980"; transcript_id "AT5G07060.2"; exon_number "4"; FPKM "0.0000000000"; frac "0.000000"; conf_lo "0.000000"; conf_hi "0.088565"; cov "0.000000";
Chr5	Cufflinks	exon	2195777	2195963	1	-	.	gene_id "CUFF.4980"; transcript_id "AT5G07060.2"; exon_number "5"; FPKM "0.0000000000"; frac "0.000000"; conf_lo "0.000000"; conf_hi "0.088565"; cov "0.000000";
Chr5	Cufflinks	transcript	2194394	2195872	1000	-	.	gene_id "CUFF.4980"; transcript_id "AT5G07060.1"; FPKM "0.4002478997"; frac "1.000000"; conf_lo "0.062510"; conf_hi "0.737986"; cov "2.352162"; full_read_support "no";
Chr5	Cufflinks	exon	2194394	2194895	1000	-	.	gene_id "CUFF.4980"; transcript_id "AT5G07060.1"; exon_number "1"; FPKM "0.4002478997"; frac "1.000000"; conf_lo "0.062510"; conf_hi "0.737986"; cov "2.352162";
Chr5	Cufflinks	exon	2194992	2195215	1000	-	.	gene_id "CUFF.4980"; transcript_id "AT5G07060.1"; exon_number "2"; FPKM "0.4002478997"; frac "1.000000"; conf_lo "0.062510"; conf_hi "0.737986"; cov "2.352162";
Chr5	Cufflinks	exon	2195328	2195597	1000	-	.	gene_id "CUFF.4980"; transcript_id "AT5G07060.1"; exon_number "3"; FPKM "0.4002478997"; frac "1.000000"; conf_lo "0.062510"; conf_hi "0.737986"; cov "2.352162";
Chr5	Cufflinks	exon	2195777	2195872	1000	-	.	gene_id "CUFF.4980"; transcript_id "AT5G07060.1"; exon_number "4"; FPKM "0.4002478997"; frac "1.000000"; conf_lo "0.062510"; conf_hi "0.737986"; cov "2.352162";
Chr5	Cufflinks	transcript	2196434	2198114	1000	-	.	gene_id "AT5G07070"; transcript_id "AT5G07070.1"; FPKM "1.4469184925"; frac "1.000000"; conf_lo "0.989882"; conf_hi "1.903955"; cov "8.503197"; full_read_support "yes";
Chr5	Cufflinks	exon	2196434	2198114	1000	-	.	gene_id "AT5G07070"; transcript_id "AT5G07070.1"; exon_number "1"; FPKM "1.4469184925"; frac "1.000000"; conf_lo "0.989882"; conf_hi "1.903955"; cov "8.503197";
Chr5	Cufflinks	transcript	2200332	2202110	1000	+	.	gene_id "AT5G07080"; transcript_id "AT5G07080.1"; FPKM "2.4553878190"; frac "1.000000"; conf_lo "1.822129"; conf_hi "3.088647"; cov "14.406064"; full_read_support "yes";
Chr5	Cufflinks	exon	2200332	2200992	1000	+	.	gene_id "AT5G07080"; transcript_id "AT5G07080.1"; exon_number "1"; FPKM "2.4553878190"; frac "1.000000"; conf_lo "1.822129"; conf_hi "3.088647"; cov "14.406064";
Chr5	Cufflinks	exon	2201263	2202110	1000	+	.	gene_id "AT5G07080"; transcript_id "AT5G07080.1"; exon_number "2"; FPKM "2.4553878190"; frac "1.000000"; conf_lo "1.822129"; conf_hi "3.088647"; cov "14.406064";
Chr5	Cufflinks	transcript	2202380	2204077	1000	+	.	gene_id "CUFF.4981"; transcript_id "AT5G07090.1"; FPKM "398.6932273207"; frac "1.000000"; conf_lo "379.630567"; conf_hi "417.755888"; cov "2340.997578"; full_read_support "yes";
Chr5	Cufflinks	exon	2202380	2202412	1000	+	.	gene_id "CUFF.4981"; transcript_id "AT5G07090.1"; exon_number "1"; FPKM "398.6932273207"; frac "1.000000"; conf_lo "379.630567"; conf_hi "417.755888"; cov "2340.997578";
Chr5	Cufflinks	exon	2202732	2202809	1000	+	.	gene_id "CUFF.4981"; transcript_id "AT5G07090.1"; exon_number "2"; FPKM "398.6932273207"; frac "1.000000"; conf_lo "379.630567"; conf_hi "417.755888"; cov "2340.997578";
Chr5	Cufflinks	exon	2202918	2203098	1000	+	.	gene_id "CUFF.4981"; transcript_id "AT5G07090.1"; exon_number "3"; FPKM "398.6932273207"; frac "1.000000"; conf_lo "379.630567"; conf_hi "417.755888"; cov "2340.997578";
Chr5	Cufflinks	exon	2203186	2203283	1000	+	.	gene_id "CUFF.4981"; transcript_id "AT5G07090.1"; exon_number "4"; FPKM "398.6932273207"; frac "1.000000"; conf_lo "379.630567"; conf_hi "417.755888"; cov "2340.997578";
Chr5	Cufflinks	exon	2203377	2204077	1000	+	.	gene_id "CUFF.4981"; transcript_id "AT5G07090.1"; exon_number "5"; FPKM "398.6932273207"; frac "1.000000"; conf_lo "379.630567"; conf_hi "417.755888"; cov "2340.997578";
Chr5	Cufflinks	transcript	2202397	2204078	1	+	.	gene_id "CUFF.4981"; transcript_id "AT5G07090.2"; FPKM "0.0000000000"; frac "0.000000"; conf_lo "0.000000"; conf_hi "0.104737"; cov "0.000000"; full_read_support "no";
Chr5	Cufflinks	exon	2202397	2202412	1	+	.	gene_id "CUFF.4981"; transcript_id "AT5G07090.2"; exon_number "1"; FPKM "0.0000000000"; frac "0.000000"; conf_lo "0.000000"; conf_hi "0.104737"; cov "0.000000";
Chr5	Cufflinks	exon	2202534	2202632	1	+	.	gene_id "CUFF.4981"; transcript_id "AT5G07090.2"; exon_number "2"; FPKM "0.0000000000"; frac "0.000000"; conf_lo "0.000000"; conf_hi "0.104737"; cov "0.000000";
Chr5	Cufflinks	exon	2202732	2202809	1	+	.	gene_id "CUFF.4981"; transcript_id "AT5G07090.2"; exon_number "3"; FPKM "0.0000000000"; frac "0.000000"; conf_lo "0.000000"; conf_hi "0.104737"; cov "0.000000";
Chr5	Cufflinks	exon	2202918	2203098	1	+	.	gene_id "CUFF.4981"; transcript_id "AT5G07090.2"; exon_number "4"; FPKM "0.0000000000"; frac "0.000000"; conf_lo "0.000000"; conf_hi "0.104737"; cov "0.000000";
Chr5	Cufflinks	exon	2203186	2203283	1	+	.	gene_id "CUFF.4981"; transcript_id "AT5G07090.2"; exon_number "5"; FPKM "0.0000000000"; frac "0.000000"; conf_lo "0.000000"; conf_hi "0.104737"; cov "0.000000";
Chr5	Cufflinks	exon	2203377	2204078	1	+	.	gene_id "CUFF.4981"; transcript_id "AT5G07090.2"; exon_number "6"; FPKM "0.0000000000"; frac "0.000000"; conf_lo "0.000000"; conf_hi "0.104737"; cov "0.000000";
Chr5	Cufflinks	transcript	2204248	2205811	1	+	.	gene_id "CUFF.4981"; transcript_id "AT5G07100.1"; FPKM "0.0000000000"; frac "0.000000"; conf_lo "0.000000"; conf_hi "0.106374"; cov "0.000000"; full_read_support "yes";
Chr5	Cufflinks	exon	2204248	2204465	1	+	.	gene_id "CUFF.4981"; transcript_id "AT5G07100.1"; exon_number "1"; FPKM "0.0000000000"; frac "0.000000"; conf_lo "0.000000"; conf_hi "0.106374"; cov "0.000000";
Chr5	Cufflinks	exon	2204608	2204733	1	+	.	gene_id "CUFF.4981"; transcript_id "AT5G07100.1"; exon_number "2"; FPKM "0.0000000000"; frac "0.000000"; conf_lo "0.000000"; conf_hi "0.106374"; cov "0.000000";
Chr5	Cufflinks	exon	2204813	2205165	1	+	.	gene_id "CUFF.4981"; transcript_id "AT5G07100.1"; exon_number "3"; FPKM "0.0000000000"; frac "0.000000"; conf_lo "0.000000"; conf_hi "0.106374"; cov "0.000000";
Chr5	Cufflinks	exon	2205263	2205391	1	+	.	gene_id "CUFF.4981"; transcript_id "AT5G07100.1"; exon_number "4"; FPKM "0.0000000000"; frac "0.000000"; conf_lo "0.000000"; conf_hi "0.106374"; cov "0.000000";
Chr5	Cufflinks	exon	2205479	2205811	1	+	.	gene_id "CUFF.4981"; transcript_id "AT5G07100.1"; exon_number "5"; FPKM "0.0000000000"; frac "0.000000"; conf_lo "0.000000"; conf_hi "0.106374"; cov "0.000000";
Chr5	Cufflinks	transcript	2204280	2205811	1	+	.	gene_id "CUFF.4981"; transcript_id "AT5G07100.2"; FPKM "0.0000000000"; frac "0.000000"; conf_lo "0.000000"; conf_hi "0.088873"; cov "0.000000"; full_read_support "yes";
Chr5	Cufflinks	exon	2204280	2205165	1	+	.	gene_id "CUFF.4981"; transcript_id "AT5G07100.2"; exon_number "1"; FPKM "0.0000000000"; frac "0.000000"; conf_lo "0.000000"; conf_hi "0.088873"; cov "0.000000";
Chr5	Cufflinks	exon	2205263	2205391	1	+	.	gene_id "CUFF.4981"; transcript_id "AT5G07100.2"; exon_number "2"; FPKM "0.0000000000"; frac "0.000000"; conf_lo "0.000000"; conf_hi "0.088873"; cov "0.000000";
Chr5	Cufflinks	exon	2205479	2205811	1	+	.	gene_id "CUFF.4981"; transcript_id "AT5G07100.2"; exon_number "3"; FPKM "0.0000000000"; frac "0.000000"; conf_lo "0.000000"; conf_hi "0.088873"; cov "0.000000";
Chr5	Cufflinks	transcript	2206000	2206928	1	+	.	gene_id "CUFF.4981"; transcript_id "AT5G07110.1"; FPKM "0.0000000000"; frac "0.000000"; conf_lo "0.000000"; conf_hi "0.139898"; cov "0.000000"; full_read_support "yes";
Chr5	Cufflinks	exon	2206000	2206928	1	+	.	gene_id "CUFF.4981"; transcript_id "AT5G07110.1"; exon_number "1"; FPKM "0.0000000000"; frac "0.000000"; conf_lo "0.000000"; conf_hi "0.139898"; cov "0.000000";
Chr5	Cufflinks	transcript	2206894	2209516	1	-	.	gene_id "CUFF.4982"; transcript_id "AT5G07120.1"; FPKM "0.0000000000"; frac "0.000000"; conf_lo "0.000000"; conf_hi "0.055134"; cov "0.000000"; full_read_support "yes";
Chr5	Cufflinks	exon	2206894	2207145	1	-	.	gene_id "CUFF.4982"; transcript_id "AT5G07120.1"; exon_number "1"; FPKM "0.0000000000"; frac "0.000000"; conf_lo "0.000000"; conf_hi "0.055134"; cov "0.000000";
Chr5	Cufflinks	exon	2207476	2207562	1	-	.	gene_id "CUFF.4982"; transcript_id "AT5G07120.1"; exon_number "2"; FPKM "0.0000000000"; frac "0.000000"; conf_lo "0.000000"; conf_hi "0.055134"; cov "0.000000";
Chr5	Cufflinks	exon	2207644	2207904	1	-	.	gene_id "CUFF.4982"; transcript_id "AT5G07120.1"; exon_number "3"; FPKM "0.0000000000"; frac "0.000000"; conf_lo "0.000000"; conf_hi "0.055134"; cov "0.000000";
Chr5	Cufflinks	exon	2207999	2208208	1	-	.	gene_id "CUFF.4982"; transcript_id "AT5G07120.1"; exon_number "4"; FPKM "0.0000000000"; frac "0.000000"; conf_lo "0.000000"; conf_hi "0.055134"; cov "0.000000";
Chr5	Cufflinks	exon	2208276	2209516	1	-	.	gene_id "CUFF.4982"; transcript_id "AT5G07120.1"; exon_number "5"; FPKM "0.0000000000"; frac "0.000000"; conf_lo "0.000000"; conf_hi "0.055134"; cov "0.000000";
Chr5	Cufflinks	transcript	2209766	2212620	1000	+	.	gene_id "CUFF.4983"; transcript_id "CUFF.4983.1"; FPKM "0.6624030882"; frac "0.713218"; conf_lo "0.359043"; conf_hi "0.965763"; cov "3.892786"; full_read_support "yes";
Chr5	Cufflinks	exon	2209766	2210115	1000	+	.	gene_id "CUFF.4983"; transcript_id "CUFF.4983.1"; exon_number "1"; FPKM "0.6624030882"; frac "0.713218"; conf_lo "0.359043"; conf_hi "0.965763"; cov "3.892786";
Chr5	Cufflinks	exon	2210745	2210896	1000	+	.	gene_id "CUFF.4983"; transcript_id "CUFF.4983.1"; exon_number "2"; FPKM "0.6624030882"; frac "0.713218"; conf_lo "0.359043"; conf_hi "0.965763"; cov "3.892786";
Chr5	Cufflinks	exon	2210973	2211352	1000	+	.	gene_id "CUFF.4983"; transcript_id "CUFF.4983.1"; exon_number "3"; FPKM "0.6624030882"; frac "0.713218"; conf_lo "0.359043"; conf_hi "0.965763"; cov "3.892786";
Chr5	Cufflinks	exon	2211435	2212620	1000	+	.	gene_id "CUFF.4983"; transcript_id "CUFF.4983.1"; exon_number "4"; FPKM "0.6624030882"; frac "0.713218"; conf_lo "0.359043"; conf_hi "0.965763"; cov "3.892786";
Chr5	Cufflinks	transcript	2210567	2212620	467	+	.	gene_id "CUFF.4983"; transcript_id "AT5G07130.1"; FPKM "0.3099730797"; frac "0.286782"; conf_lo "0.063728"; conf_hi "0.556219"; cov "1.821638"; full_read_support "yes";
Chr5	Cufflinks	exon	2210567	2210653	467	+	.	gene_id "CUFF.4983"; transcript_id "AT5G07130.1"; exon_number "1"; FPKM "0.3099730797"; frac "0.286782"; conf_lo "0.063728"; conf_hi "0.556219"; cov "1.821638";
Chr5	Cufflinks	exon	2210745	2210896	467	+	.	gene_id "CUFF.4983"; transcript_id "AT5G07130.1"; exon_number "2"; FPKM "0.3099730797"; frac "0.286782"; conf_lo "0.063728"; conf_hi "0.556219"; cov "1.821638";
Chr5	Cufflinks	exon	2210973	2211352	467	+	.	gene_id "CUFF.4983"; transcript_id "AT5G07130.1"; exon_number "3"; FPKM "0.3099730797"; frac "0.286782"; conf_lo "0.063728"; conf_hi "0.556219"; cov "1.821638";
Chr5	Cufflinks	exon	2211435	2212620	467	+	.	gene_id "CUFF.4983"; transcript_id "AT5G07130.1"; exon_number "4"; FPKM "0.3099730797"; frac "0.286782"; conf_lo "0.063728"; conf_hi "0.556219"; cov "1.821638";
Chr5	Cufflinks	transcript	2212678	2212748	1	-	.	gene_id "AT5G07135"; transcript_id "AT5G07135.1"; FPKM "0.0000000000"; frac "0.000000"; conf_lo "0.000000"; conf_hi "0.000000"; cov "0.000000"; full_read_support "no";
Chr5	Cufflinks	exon	2212678	2212748	1	-	.	gene_id "AT5G07135"; transcript_id "AT5G07135.1"; exon_number "1"; FPKM "0.0000000000"; frac "0.000000"; conf_lo "0.000000"; conf_hi "0.000000"; cov "0.000000";
Chr5	Cufflinks	transcript	2212826	2215530	1000	+	.	gene_id "AT5G07140"; transcript_id "AT5G07140.1"; FPKM "2.7044952632"; frac "1.000000"; conf_lo "2.162058"; conf_hi "3.246933"; cov "15.876684"; full_read_support "yes";
Chr5	Cufflinks	exon	2212826	2213256	1000	+	.	gene_id "AT5G07140"; transcript_id "AT5G07140.1"; exon_number "1"; FPKM "2.7044952632"; frac "1.000000"; conf_lo "2.162058"; conf_hi "3.246933"; cov "15.876684";
Chr5	Cufflinks	exon	2213451	2214537	1000	+	.	gene_id "AT5G07140"; transcript_id "AT5G07140.1"; exon_number "2"; FPKM "2.7044952632"; frac "1.000000"; conf_lo "2.162058"; conf_hi "3.246933"; cov "15.876684";
Chr5	Cufflinks	exon	2214849	2215530	1000	+	.	gene_id "AT5G07140"; transcript_id "AT5G07140.1"; exon_number "3"; FPKM "2.7044952632"; frac "1.000000"; conf_lo "2.162058"; conf_hi "3.246933"; cov "15.876684";
Chr5	Cufflinks	transcript	2215622	2218122	1000	-	.	gene_id "CUFF.4984"; transcript_id "CUFF.4984.1"; FPKM "1.1139467358"; frac "0.543568"; conf_lo "0.738950"; conf_hi "1.488944"; cov "6.523488"; full_read_support "yes";
Chr5	Cufflinks	exon	2215622	2216106	1000	-	.	gene_id "CUFF.4984"; transcript_id "CUFF.4984.1"; exon_number "1"; FPKM "1.1139467358"; frac "0.543568"; conf_lo "0.738950"; conf_hi "1.488944"; cov "6.523488";
Chr5	Cufflinks	exon	2216416	2218122	1000	-	.	gene_id "CUFF.4984"; transcript_id "CUFF.4984.1"; exon_number "2"; FPKM "1.1139467358"; frac "0.543568"; conf_lo "0.738950"; conf_hi "1.488944"; cov "6.523488";
Chr5	Cufflinks	transcript	2216212	2218122	629	-	.	gene_id "CUFF.4984"; transcript_id "CUFF.4984.2"; FPKM "0.7008373170"; frac "0.276944"; conf_lo "0.354058"; conf_hi "1.047617"; cov "4.104239"; full_read_support "no";
Chr5	Cufflinks	exon	2216212	2217671	629	-	.	gene_id "CUFF.4984"; transcript_id "CUFF.4984.2"; exon_number "1"; FPKM "0.7008373170"; frac "0.276944"; conf_lo "0.354058"; conf_hi "1.047617"; cov "4.104239";
Chr5	Cufflinks	exon	2217770	2218122	629	-	.	gene_id "CUFF.4984"; transcript_id "CUFF.4984.2"; exon_number "2"; FPKM "0.7008373170"; frac "0.276944"; conf_lo "0.354058"; conf_hi "1.047617"; cov "4.104239";
Chr5	Cufflinks	transcript	2216873	2217812	1	-	.	gene_id "CUFF.4984"; transcript_id "AT5G07152.1"; FPKM "0.0000000000"; frac "0.000000"; conf_lo "0.000000"; conf_hi "0.158833"; cov "0.000000"; full_read_support "no";
Chr5	Cufflinks	exon	2216873	2217671	1	-	.	gene_id "CUFF.4984"; transcript_id "AT5G07152.1"; exon_number "1"; FPKM "0.0000000000"; frac "0.000000"; conf_lo "0.000000"; conf_hi "0.158833"; cov "0.000000";
Chr5	Cufflinks	exon	2217770	2217812	1	-	.	gene_id "CUFF.4984"; transcript_id "AT5G07152.1"; exon_number "2"; FPKM "0.0000000000"; frac "0.000000"; conf_lo "0.000000"; conf_hi "0.158833"; cov "0.000000";
Chr5	Cufflinks	transcript	2215649	2218017	1000	+	.	gene_id "CUFF.4985"; transcript_id "CUFF.4985.1"; FPKM "0.4203500547"; frac "0.179487"; conf_lo "0.193592"; conf_hi "0.647108"; cov "2.461651"; full_read_support "no";
Chr5	Cufflinks	exon	2215649	2215928	1000	+	.	gene_id "CUFF.4985"; transcript_id "CUFF.4985.1"; exon_number "1"; FPKM "0.4203500547"; frac "0.179487"; conf_lo "0.193592"; conf_hi "0.647108"; cov "2.461651";
Chr5	Cufflinks	exon	2216007	2216136	1000	+	.	gene_id "CUFF.4985"; transcript_id "CUFF.4985.1"; exon_number "2"; FPKM "0.4203500547"; frac "0.179487"; conf_lo "0.193592"; conf_hi "0.647108"; cov "2.461651";
Chr5	Cufflinks	exon	2216224	2216295	1000	+	.	gene_id "CUFF.4985"; transcript_id "CUFF.4985.1"; exon_number "3"; FPKM "0.4203500547"; frac "0.179487"; conf_lo "0.193592"; conf_hi "0.647108"; cov "2.461651";
Chr5	Cufflinks	exon	2216381	2216907	1000	+	.	gene_id "CUFF.4985"; transcript_id "CUFF.4985.1"; exon_number "4"; FPKM "0.4203500547"; frac "0.179487"; conf_lo "0.193592"; conf_hi "0.647108"; cov "2.461651";
Chr5	Cufflinks	exon	2216998	2217394	1000	+	.	gene_id "CUFF.4985"; transcript_id "CUFF.4985.1"; exon_number "5"; FPKM "0.4203500547"; frac "0.179487"; conf_lo "0.193592"; conf_hi "0.647108"; cov "2.461651";
Chr5	Cufflinks	exon	2217481	2218017	1000	+	.	gene_id "CUFF.4985"; transcript_id "CUFF.4985.1"; exon_number "6"; FPKM "0.4203500547"; frac "0.179487"; conf_lo "0.193592"; conf_hi "0.647108"; cov "2.461651";
Chr5	Cufflinks	transcript	2215820	2217983	1	+	.	gene_id "CUFF.4985"; transcript_id "AT5G07150.1"; FPKM "0.0000000000"; frac "0.000000"; conf_lo "0.000000"; conf_hi "0.069796"; cov "0.000000"; full_read_support "no";
Chr5	Cufflinks	exon	2215820	2215928	1	+	.	gene_id "CUFF.4985"; transcript_id "AT5G07150.1"; exon_number "1"; FPKM "0.0000000000"; frac "0.000000"; conf_lo "0.000000"; conf_hi "0.069796"; cov "0.000000";
Chr5	Cufflinks	exon	2216007	2216136	1	+	.	gene_id "CUFF.4985"; transcript_id "AT5G07150.1"; exon_number "2"; FPKM "0.0000000000"; frac "0.000000"; conf_lo "0.000000"; conf_hi "0.069796"; cov "0.000000";
Chr5	Cufflinks	exon	2216224	2216295	1	+	.	gene_id "CUFF.4985"; transcript_id "AT5G07150.1"; exon_number "3"; FPKM "0.0000000000"; frac "0.000000"; conf_lo "0.000000"; conf_hi "0.069796"; cov "0.000000";
Chr5	Cufflinks	exon	2216381	2216907	1	+	.	gene_id "CUFF.4985"; transcript_id "AT5G07150.1"; exon_number "4"; FPKM "0.0000000000"; frac "0.000000"; conf_lo "0.000000"; conf_hi "0.069796"; cov "0.000000";
Chr5	Cufflinks	exon	2216998	2217191	1	+	.	gene_id "CUFF.4985"; transcript_id "AT5G07150.1"; exon_number "5"; FPKM "0.0000000000"; frac "0.000000"; conf_lo "0.000000"; conf_hi "0.069796"; cov "0.000000";
Chr5	Cufflinks	exon	2217268	2217394	1	+	.	gene_id "CUFF.4985"; transcript_id "AT5G07150.1"; exon_number "6"; FPKM "0.0000000000"; frac "0.000000"; conf_lo "0.000000"; conf_hi "0.069796"; cov "0.000000";
Chr5	Cufflinks	exon	2217481	2217983	1	+	.	gene_id "CUFF.4985"; transcript_id "AT5G07150.1"; exon_number "7"; FPKM "0.0000000000"; frac "0.000000"; conf_lo "0.000000"; conf_hi "0.069796"; cov "0.000000";
Chr5	Cufflinks	transcript	2219971	2220709	1	-	.	gene_id "AT5G07160"; transcript_id "AT5G07160.1"; FPKM "0.0000000000"; frac "0.000000"; conf_lo "0.000000"; conf_hi "0.000000"; cov "0.000000"; full_read_support "no";
Chr5	Cufflinks	exon	2219971	2220044	1	-	.	gene_id "AT5G07160"; transcript_id "AT5G07160.1"; exon_number "1"; FPKM "0.0000000000"; frac "0.000000"; conf_lo "0.000000"; conf_hi "0.000000"; cov "0.000000";
Chr5	Cufflinks	exon	2220146	2220272	1	-	.	gene_id "AT5G07160"; transcript_id "AT5G07160.1"; exon_number "2"; FPKM "0.0000000000"; frac "0.000000"; conf_lo "0.000000"; conf_hi "0.000000"; cov "0.000000";
Chr5	Cufflinks	exon	2220370	2220460	1	-	.	gene_id "AT5G07160"; transcript_id "AT5G07160.1"; exon_number "3"; FPKM "0.0000000000"; frac "0.000000"; conf_lo "0.000000"; conf_hi "0.000000"; cov "0.000000";
Chr5	Cufflinks	exon	2220549	2220709	1	-	.	gene_id "AT5G07160"; transcript_id "AT5G07160.1"; exon_number "4"; FPKM "0.0000000000"; frac "0.000000"; conf_lo "0.000000"; conf_hi "0.000000"; cov "0.000000";
Chr5	Cufflinks	transcript	2222767	2225098	1	+	.	gene_id "AT5G07170"; transcript_id "AT5G07170.1"; FPKM "0.0000000000"; frac "0.000000"; conf_lo "0.000000"; conf_hi "0.000000"; cov "0.000000"; full_read_support "no";
Chr5	Cufflinks	exon	2222767	2223031	1	+	.	gene_id "AT5G07170"; transcript_id "AT5G07170.1"; exon_number "1"; FPKM "0.0000000000"; frac "0.000000"; conf_lo "0.000000"; conf_hi "0.000000"; cov "0.000000";
Chr5	Cufflinks	exon	2223111	2223182	1	+	.	gene_id "AT5G07170"; transcript_id "AT5G07170.1"; exon_number "2"; FPKM "0.0000000000"; frac "0.000000"; conf_lo "0.000000"; conf_hi "0.000000"; cov "0.000000";
Chr5	Cufflinks	exon	2223251	2223416	1	+	.	gene_id "AT5G07170"; transcript_id "AT5G07170.1"; exon_number "3"; FPKM "0.0000000000"; frac "0.000000"; conf_lo "0.000000"; conf_hi "0.000000"; cov "0.000000";
Chr5	Cufflinks	exon	2223483	2223594	1	+	.	gene_id "AT5G07170"; transcript_id "AT5G07170.1"; exon_number "4"; FPKM "0.0000000000"; frac "0.000000"; conf_lo "0.000000"; conf_hi "0.000000"; cov "0.000000";
Chr5	Cufflinks	exon	2223678	2223725	1	+	.	gene_id "AT5G07170"; transcript_id "AT5G07170.1"; exon_number "5"; FPKM "0.0000000000"; frac "0.000000"; conf_lo "0.000000"; conf_hi "0.000000"; cov "0.000000";
Chr5	Cufflinks	exon	2223803	2223867	1	+	.	gene_id "AT5G07170"; transcript_id "AT5G07170.1"; exon_number "6"; FPKM "0.0000000000"; frac "0.000000"; conf_lo "0.000000"; conf_hi "0.000000"; cov "0.000000";
Chr5	Cufflinks	exon	2223948	2224008	1	+	.	gene_id "AT5G07170"; transcript_id "AT5G07170.1"; exon_number "7"; FPKM "0.0000000000"; frac "0.000000"; conf_lo "0.000000"; conf_hi "0.000000"; cov "0.000000";
Chr5	Cufflinks	exon	2224092	2224157	1	+	.	gene_id "AT5G07170"; transcript_id "AT5G07170.1"; exon_number "8"; FPKM "0.0000000000"; frac "0.000000"; conf_lo "0.000000"; conf_hi "0.000000"; cov "0.000000";
Chr5	Cufflinks	exon	2224241	2224288	1	+	.	gene_id "AT5G07170"; transcript_id "AT5G07170.1"; exon_number "9"; FPKM "0.0000000000"; frac "0.000000"; conf_lo "0.000000"; conf_hi "0.000000"; cov "0.000000";
Chr5	Cufflinks	exon	2224366	2224406	1	+	.	gene_id "AT5G07170"; transcript_id "AT5G07170.1"; exon_number "10"; FPKM "0.0000000000"; frac "0.000000"; conf_lo "0.000000"; conf_hi "0.000000"; cov "0.000000";
Chr5	Cufflinks	exon	2224516	2224630	1	+	.	gene_id "AT5G07170"; transcript_id "AT5G07170.1"; exon_number "11"; FPKM "0.0000000000"; frac "0.000000"; conf_lo "0.000000"; conf_hi "0.000000"; cov "0.000000";
Chr5	Cufflinks	exon	2224723	2224779	1	+	.	gene_id "AT5G07170"; transcript_id "AT5G07170.1"; exon_number "12"; FPKM "0.0000000000"; frac "0.000000"; conf_lo "0.000000"; conf_hi "0.000000"; cov "0.000000";
Chr5	Cufflinks	exon	2224902	2224964	1	+	.	gene_id "AT5G07170"; transcript_id "AT5G07170.1"; exon_number "13"; FPKM "0.0000000000"; frac "0.000000"; conf_lo "0.000000"; conf_hi "0.000000"; cov "0.000000";
Chr5	Cufflinks	exon	2225051	2225098	1	+	.	gene_id "AT5G07170"; transcript_id "AT5G07170.1"; exon_number "14"; FPKM "0.0000000000"; frac "0.000000"; conf_lo "0.000000"; conf_hi "0.000000"; cov "0.000000";
Chr5	Cufflinks	transcript	2227392	2233570	512	-	.	gene_id "CUFF.4986"; transcript_id "CUFF.4986.1"; FPKM "0.4003001612"; frac "0.221022"; conf_lo "0.214731"; conf_hi "0.585869"; cov "2.346833"; full_read_support "no";
Chr5	Cufflinks	exon	2227392	2228130	512	-	.	gene_id "CUFF.4986"; transcript_id "CUFF.4986.1"; exon_number "1"; FPKM "0.4003001612"; frac "0.221022"; conf_lo "0.214731"; conf_hi "0.585869"; cov "2.346833";
Chr5	Cufflinks	exon	2228207	2228554	512	-	.	gene_id "CUFF.4986"; transcript_id "CUFF.4986.1"; exon_number "2"; FPKM "0.4003001612"; frac "0.221022"; conf_lo "0.214731"; conf_hi "0.585869"; cov "2.346833";
Chr5	Cufflinks	exon	2228647	2228985	512	-	.	gene_id "CUFF.4986"; transcript_id "CUFF.4986.1"; exon_number "3"; FPKM "0.4003001612"; frac "0.221022"; conf_lo "0.214731"; conf_hi "0.585869"; cov "2.346833";
Chr5	Cufflinks	exon	2229073	2229201	512	-	.	gene_id "CUFF.4986"; transcript_id "CUFF.4986.1"; exon_number "4"; FPKM "0.4003001612"; frac "0.221022"; conf_lo "0.214731"; conf_hi "0.585869"; cov "2.346833";
Chr5	Cufflinks	exon	2229283	2229356	512	-	.	gene_id "CUFF.4986"; transcript_id "CUFF.4986.1"; exon_number "5"; FPKM "0.4003001612"; frac "0.221022"; conf_lo "0.214731"; conf_hi "0.585869"; cov "2.346833";
Chr5	Cufflinks	exon	2229434	2229505	512	-	.	gene_id "CUFF.4986"; transcript_id "CUFF.4986.1"; exon_number "6"; FPKM "0.4003001612"; frac "0.221022"; conf_lo "0.214731"; conf_hi "0.585869"; cov "2.346833";
Chr5	Cufflinks	exon	2229606	2229677	512	-	.	gene_id "CUFF.4986"; transcript_id "CUFF.4986.1"; exon_number "7"; FPKM "0.4003001612"; frac "0.221022"; conf_lo "0.214731"; conf_hi "0.585869"; cov "2.346833";
Chr5	Cufflinks	exon	2229758	2229829	512	-	.	gene_id "CUFF.4986"; transcript_id "CUFF.4986.1"; exon_number "8"; FPKM "0.4003001612"; frac "0.221022"; conf_lo "0.214731"; conf_hi "0.585869"; cov "2.346833";
Chr5	Cufflinks	exon	2229909	2229980	512	-	.	gene_id "CUFF.4986"; transcript_id "CUFF.4986.1"; exon_number "9"; FPKM "0.4003001612"; frac "0.221022"; conf_lo "0.214731"; conf_hi "0.585869"; cov "2.346833";
Chr5	Cufflinks	exon	2230066	2230137	512	-	.	gene_id "CUFF.4986"; transcript_id "CUFF.4986.1"; exon_number "10"; FPKM "0.4003001612"; frac "0.221022"; conf_lo "0.214731"; conf_hi "0.585869"; cov "2.346833";
Chr5	Cufflinks	exon	2230230	2230460	512	-	.	gene_id "CUFF.4986"; transcript_id "CUFF.4986.1"; exon_number "11"; FPKM "0.4003001612"; frac "0.221022"; conf_lo "0.214731"; conf_hi "0.585869"; cov "2.346833";
Chr5	Cufflinks	exon	2230557	2230628	512	-	.	gene_id "CUFF.4986"; transcript_id "CUFF.4986.1"; exon_number "12"; FPKM "0.4003001612"; frac "0.221022"; conf_lo "0.214731"; conf_hi "0.585869"; cov "2.346833";
Chr5	Cufflinks	exon	2230704	2230775	512	-	.	gene_id "CUFF.4986"; transcript_id "CUFF.4986.1"; exon_number "13"; FPKM "0.4003001612"; frac "0.221022"; conf_lo "0.214731"; conf_hi "0.585869"; cov "2.346833";
Chr5	Cufflinks	exon	2230851	2230922	512	-	.	gene_id "CUFF.4986"; transcript_id "CUFF.4986.1"; exon_number "14"; FPKM "0.4003001612"; frac "0.221022"; conf_lo "0.214731"; conf_hi "0.585869"; cov "2.346833";
Chr5	Cufflinks	exon	2231008	2231079	512	-	.	gene_id "CUFF.4986"; transcript_id "CUFF.4986.1"; exon_number "15"; FPKM "0.4003001612"; frac "0.221022"; conf_lo "0.214731"; conf_hi "0.585869"; cov "2.346833";
Chr5	Cufflinks	exon	2231171	2231242	512	-	.	gene_id "CUFF.4986"; transcript_id "CUFF.4986.1"; exon_number "16"; FPKM "0.4003001612"; frac "0.221022"; conf_lo "0.214731"; conf_hi "0.585869"; cov "2.346833";
Chr5	Cufflinks	exon	2231329	2231397	512	-	.	gene_id "CUFF.4986"; transcript_id "CUFF.4986.1"; exon_number "17"; FPKM "0.4003001612"; frac "0.221022"; conf_lo "0.214731"; conf_hi "0.585869"; cov "2.346833";
Chr5	Cufflinks	exon	2231473	2231544	512	-	.	gene_id "CUFF.4986"; transcript_id "CUFF.4986.1"; exon_number "18"; FPKM "0.4003001612"; frac "0.221022"; conf_lo "0.214731"; conf_hi "0.585869"; cov "2.346833";
Chr5	Cufflinks	exon	2231633	2231704	512	-	.	gene_id "CUFF.4986"; transcript_id "CUFF.4986.1"; exon_number "19"; FPKM "0.4003001612"; frac "0.221022"; conf_lo "0.214731"; conf_hi "0.585869"; cov "2.346833";
Chr5	Cufflinks	exon	2231782	2231853	512	-	.	gene_id "CUFF.4986"; transcript_id "CUFF.4986.1"; exon_number "20"; FPKM "0.4003001612"; frac "0.221022"; conf_lo "0.214731"; conf_hi "0.585869"; cov "2.346833";
Chr5	Cufflinks	exon	2231950	2232176	512	-	.	gene_id "CUFF.4986"; transcript_id "CUFF.4986.1"; exon_number "21"; FPKM "0.4003001612"; frac "0.221022"; conf_lo "0.214731"; conf_hi "0.585869"; cov "2.346833";
Chr5	Cufflinks	exon	2232263	2232334	512	-	.	gene_id "CUFF.4986"; transcript_id "CUFF.4986.1"; exon_number "22"; FPKM "0.4003001612"; frac "0.221022"; conf_lo "0.214731"; conf_hi "0.585869"; cov "2.346833";
Chr5	Cufflinks	exon	2232423	2232494	512	-	.	gene_id "CUFF.4986"; transcript_id "CUFF.4986.1"; exon_number "23"; FPKM "0.4003001612"; frac "0.221022"; conf_lo "0.214731"; conf_hi "0.585869"; cov "2.346833";
Chr5	Cufflinks	exon	2232590	2232728	512	-	.	gene_id "CUFF.4986"; transcript_id "CUFF.4986.1"; exon_number "24"; FPKM "0.4003001612"; frac "0.221022"; conf_lo "0.214731"; conf_hi "0.585869"; cov "2.346833";
Chr5	Cufflinks	exon	2233139	2233570	512	-	.	gene_id "CUFF.4986"; transcript_id "CUFF.4986.1"; exon_number "25"; FPKM "0.4003001612"; frac "0.221022"; conf_lo "0.214731"; conf_hi "0.585869"; cov "2.346833";
Chr5	Cufflinks	transcript	2227392	2233570	1000	-	.	gene_id "CUFF.4986"; transcript_id "CUFF.4986.2"; FPKM "0.7814656473"; frac "0.411386"; conf_lo "0.507819"; conf_hi "1.055112"; cov "4.581485"; full_read_support "no";
Chr5	Cufflinks	exon	2227392	2228107	1000	-	.	gene_id "CUFF.4986"; transcript_id "CUFF.4986.2"; exon_number "1"; FPKM "0.7814656473"; frac "0.411386"; conf_lo "0.507819"; conf_hi "1.055112"; cov "4.581485";
Chr5	Cufflinks	exon	2228184	2228554	1000	-	.	gene_id "CUFF.4986"; transcript_id "CUFF.4986.2"; exon_number "2"; FPKM "0.7814656473"; frac "0.411386"; conf_lo "0.507819"; conf_hi "1.055112"; cov "4.581485";
Chr5	Cufflinks	exon	2228647	2228985	1000	-	.	gene_id "CUFF.4986"; transcript_id "CUFF.4986.2"; exon_number "3"; FPKM "0.7814656473"; frac "0.411386"; conf_lo "0.507819"; conf_hi "1.055112"; cov "4.581485";
Chr5	Cufflinks	exon	2229073	2229201	1000	-	.	gene_id "CUFF.4986"; transcript_id "CUFF.4986.2"; exon_number "4"; FPKM "0.7814656473"; frac "0.411386"; conf_lo "0.507819"; conf_hi "1.055112"; cov "4.581485";
Chr5	Cufflinks	exon	2229283	2229356	1000	-	.	gene_id "CUFF.4986"; transcript_id "CUFF.4986.2"; exon_number "5"; FPKM "0.7814656473"; frac "0.411386"; conf_lo "0.507819"; conf_hi "1.055112"; cov "4.581485";
Chr5	Cufflinks	exon	2229434	2229505	1000	-	.	gene_id "CUFF.4986"; transcript_id "CUFF.4986.2"; exon_number "6"; FPKM "0.7814656473"; frac "0.411386"; conf_lo "0.507819"; conf_hi "1.055112"; cov "4.581485";
Chr5	Cufflinks	exon	2229606	2229677	1000	-	.	gene_id "CUFF.4986"; transcript_id "CUFF.4986.2"; exon_number "7"; FPKM "0.7814656473"; frac "0.411386"; conf_lo "0.507819"; conf_hi "1.055112"; cov "4.581485";
Chr5	Cufflinks	exon	2229758	2229829	1000	-	.	gene_id "CUFF.4986"; transcript_id "CUFF.4986.2"; exon_number "8"; FPKM "0.7814656473"; frac "0.411386"; conf_lo "0.507819"; conf_hi "1.055112"; cov "4.581485";
Chr5	Cufflinks	exon	2229909	2229980	1000	-	.	gene_id "CUFF.4986"; transcript_id "CUFF.4986.2"; exon_number "9"; FPKM "0.7814656473"; frac "0.411386"; conf_lo "0.507819"; conf_hi "1.055112"; cov "4.581485";
Chr5	Cufflinks	exon	2230066	2230137	1000	-	.	gene_id "CUFF.4986"; transcript_id "CUFF.4986.2"; exon_number "10"; FPKM "0.7814656473"; frac "0.411386"; conf_lo "0.507819"; conf_hi "1.055112"; cov "4.581485";
Chr5	Cufflinks	exon	2230230	2230301	1000	-	.	gene_id "CUFF.4986"; transcript_id "CUFF.4986.2"; exon_number "11"; FPKM "0.7814656473"; frac "0.411386"; conf_lo "0.507819"; conf_hi "1.055112"; cov "4.581485";
Chr5	Cufflinks	exon	2230389	2230460	1000	-	.	gene_id "CUFF.4986"; transcript_id "CUFF.4986.2"; exon_number "12"; FPKM "0.7814656473"; frac "0.411386"; conf_lo "0.507819"; conf_hi "1.055112"; cov "4.581485";
Chr5	Cufflinks	exon	2230557	2230628	1000	-	.	gene_id "CUFF.4986"; transcript_id "CUFF.4986.2"; exon_number "13"; FPKM "0.7814656473"; frac "0.411386"; conf_lo "0.507819"; conf_hi "1.055112"; cov "4.581485";
Chr5	Cufflinks	exon	2230704	2230775	1000	-	.	gene_id "CUFF.4986"; transcript_id "CUFF.4986.2"; exon_number "14"; FPKM "0.7814656473"; frac "0.411386"; conf_lo "0.507819"; conf_hi "1.055112"; cov "4.581485";
Chr5	Cufflinks	exon	2230851	2230922	1000	-	.	gene_id "CUFF.4986"; transcript_id "CUFF.4986.2"; exon_number "15"; FPKM "0.7814656473"; frac "0.411386"; conf_lo "0.507819"; conf_hi "1.055112"; cov "4.581485";
Chr5	Cufflinks	exon	2231008	2231079	1000	-	.	gene_id "CUFF.4986"; transcript_id "CUFF.4986.2"; exon_number "16"; FPKM "0.7814656473"; frac "0.411386"; conf_lo "0.507819"; conf_hi "1.055112"; cov "4.581485";
Chr5	Cufflinks	exon	2231171	2231242	1000	-	.	gene_id "CUFF.4986"; transcript_id "CUFF.4986.2"; exon_number "17"; FPKM "0.7814656473"; frac "0.411386"; conf_lo "0.507819"; conf_hi "1.055112"; cov "4.581485";
Chr5	Cufflinks	exon	2231329	2231397	1000	-	.	gene_id "CUFF.4986"; transcript_id "CUFF.4986.2"; exon_number "18"; FPKM "0.7814656473"; frac "0.411386"; conf_lo "0.507819"; conf_hi "1.055112"; cov "4.581485";
Chr5	Cufflinks	exon	2231473	2231544	1000	-	.	gene_id "CUFF.4986"; transcript_id "CUFF.4986.2"; exon_number "19"; FPKM "0.7814656473"; frac "0.411386"; conf_lo "0.507819"; conf_hi "1.055112"; cov "4.581485";
Chr5	Cufflinks	exon	2231633	2231704	1000	-	.	gene_id "CUFF.4986"; transcript_id "CUFF.4986.2"; exon_number "20"; FPKM "0.7814656473"; frac "0.411386"; conf_lo "0.507819"; conf_hi "1.055112"; cov "4.581485";
Chr5	Cufflinks	exon	2231782	2231853	1000	-	.	gene_id "CUFF.4986"; transcript_id "CUFF.4986.2"; exon_number "21"; FPKM "0.7814656473"; frac "0.411386"; conf_lo "0.507819"; conf_hi "1.055112"; cov "4.581485";
Chr5	Cufflinks	exon	2231950	2232021	1000	-	.	gene_id "CUFF.4986"; transcript_id "CUFF.4986.2"; exon_number "22"; FPKM "0.7814656473"; frac "0.411386"; conf_lo "0.507819"; conf_hi "1.055112"; cov "4.581485";
Chr5	Cufflinks	exon	2232105	2232176	1000	-	.	gene_id "CUFF.4986"; transcript_id "CUFF.4986.2"; exon_number "23"; FPKM "0.7814656473"; frac "0.411386"; conf_lo "0.507819"; conf_hi "1.055112"; cov "4.581485";
Chr5	Cufflinks	exon	2232262	2232334	1000	-	.	gene_id "CUFF.4986"; transcript_id "CUFF.4986.2"; exon_number "24"; FPKM "0.7814656473"; frac "0.411386"; conf_lo "0.507819"; conf_hi "1.055112"; cov "4.581485";
Chr5	Cufflinks	exon	2232423	2232494	1000	-	.	gene_id "CUFF.4986"; transcript_id "CUFF.4986.2"; exon_number "25"; FPKM "0.7814656473"; frac "0.411386"; conf_lo "0.507819"; conf_hi "1.055112"; cov "4.581485";
Chr5	Cufflinks	exon	2232590	2232730	1000	-	.	gene_id "CUFF.4986"; transcript_id "CUFF.4986.2"; exon_number "26"; FPKM "0.7814656473"; frac "0.411386"; conf_lo "0.507819"; conf_hi "1.055112"; cov "4.581485";
Chr5	Cufflinks	exon	2233140	2233570	1000	-	.	gene_id "CUFF.4986"; transcript_id "CUFF.4986.2"; exon_number "27"; FPKM "0.7814656473"; frac "0.411386"; conf_lo "0.507819"; conf_hi "1.055112"; cov "4.581485";
Chr5	Cufflinks	transcript	2227571	2233417	989	-	.	gene_id "CUFF.4986"; transcript_id "AT5G07180.1"; FPKM "0.7733690917"; frac "0.367592"; conf_lo "0.484306"; conf_hi "1.062432"; cov "4.534018"; full_read_support "no";
Chr5	Cufflinks	exon	2227571	2228107	989	-	.	gene_id "CUFF.4986"; transcript_id "AT5G07180.1"; exon_number "1"; FPKM "0.7733690917"; frac "0.367592"; conf_lo "0.484306"; conf_hi "1.062432"; cov "4.534018";
Chr5	Cufflinks	exon	2228184	2228554	989	-	.	gene_id "CUFF.4986"; transcript_id "AT5G07180.1"; exon_number "2"; FPKM "0.7733690917"; frac "0.367592"; conf_lo "0.484306"; conf_hi "1.062432"; cov "4.534018";
Chr5	Cufflinks	exon	2228647	2228985	989	-	.	gene_id "CUFF.4986"; transcript_id "AT5G07180.1"; exon_number "3"; FPKM "0.7733690917"; frac "0.367592"; conf_lo "0.484306"; conf_hi "1.062432"; cov "4.534018";
Chr5	Cufflinks	exon	2229073	2229201	989	-	.	gene_id "CUFF.4986"; transcript_id "AT5G07180.1"; exon_number "4"; FPKM "0.7733690917"; frac "0.367592"; conf_lo "0.484306"; conf_hi "1.062432"; cov "4.534018";
Chr5	Cufflinks	exon	2229283	2229356	989	-	.	gene_id "CUFF.4986"; transcript_id "AT5G07180.1"; exon_number "5"; FPKM "0.7733690917"; frac "0.367592"; conf_lo "0.484306"; conf_hi "1.062432"; cov "4.534018";
Chr5	Cufflinks	exon	2229434	2229505	989	-	.	gene_id "CUFF.4986"; transcript_id "AT5G07180.1"; exon_number "6"; FPKM "0.7733690917"; frac "0.367592"; conf_lo "0.484306"; conf_hi "1.062432"; cov "4.534018";
Chr5	Cufflinks	exon	2229606	2229677	989	-	.	gene_id "CUFF.4986"; transcript_id "AT5G07180.1"; exon_number "7"; FPKM "0.7733690917"; frac "0.367592"; conf_lo "0.484306"; conf_hi "1.062432"; cov "4.534018";
Chr5	Cufflinks	exon	2229758	2229829	989	-	.	gene_id "CUFF.4986"; transcript_id "AT5G07180.1"; exon_number "8"; FPKM "0.7733690917"; frac "0.367592"; conf_lo "0.484306"; conf_hi "1.062432"; cov "4.534018";
Chr5	Cufflinks	exon	2229909	2229980	989	-	.	gene_id "CUFF.4986"; transcript_id "AT5G07180.1"; exon_number "9"; FPKM "0.7733690917"; frac "0.367592"; conf_lo "0.484306"; conf_hi "1.062432"; cov "4.534018";
Chr5	Cufflinks	exon	2230066	2230137	989	-	.	gene_id "CUFF.4986"; transcript_id "AT5G07180.1"; exon_number "10"; FPKM "0.7733690917"; frac "0.367592"; conf_lo "0.484306"; conf_hi "1.062432"; cov "4.534018";
Chr5	Cufflinks	exon	2230230	2230301	989	-	.	gene_id "CUFF.4986"; transcript_id "AT5G07180.1"; exon_number "11"; FPKM "0.7733690917"; frac "0.367592"; conf_lo "0.484306"; conf_hi "1.062432"; cov "4.534018";
Chr5	Cufflinks	exon	2230389	2230460	989	-	.	gene_id "CUFF.4986"; transcript_id "AT5G07180.1"; exon_number "12"; FPKM "0.7733690917"; frac "0.367592"; conf_lo "0.484306"; conf_hi "1.062432"; cov "4.534018";
Chr5	Cufflinks	exon	2230557	2230628	989	-	.	gene_id "CUFF.4986"; transcript_id "AT5G07180.1"; exon_number "13"; FPKM "0.7733690917"; frac "0.367592"; conf_lo "0.484306"; conf_hi "1.062432"; cov "4.534018";
Chr5	Cufflinks	exon	2230704	2230775	989	-	.	gene_id "CUFF.4986"; transcript_id "AT5G07180.1"; exon_number "14"; FPKM "0.7733690917"; frac "0.367592"; conf_lo "0.484306"; conf_hi "1.062432"; cov "4.534018";
Chr5	Cufflinks	exon	2230851	2230922	989	-	.	gene_id "CUFF.4986"; transcript_id "AT5G07180.1"; exon_number "15"; FPKM "0.7733690917"; frac "0.367592"; conf_lo "0.484306"; conf_hi "1.062432"; cov "4.534018";
Chr5	Cufflinks	exon	2231008	2231079	989	-	.	gene_id "CUFF.4986"; transcript_id "AT5G07180.1"; exon_number "16"; FPKM "0.7733690917"; frac "0.367592"; conf_lo "0.484306"; conf_hi "1.062432"; cov "4.534018";
Chr5	Cufflinks	exon	2231171	2231242	989	-	.	gene_id "CUFF.4986"; transcript_id "AT5G07180.1"; exon_number "17"; FPKM "0.7733690917"; frac "0.367592"; conf_lo "0.484306"; conf_hi "1.062432"; cov "4.534018";
Chr5	Cufflinks	exon	2231329	2231397	989	-	.	gene_id "CUFF.4986"; transcript_id "AT5G07180.1"; exon_number "18"; FPKM "0.7733690917"; frac "0.367592"; conf_lo "0.484306"; conf_hi "1.062432"; cov "4.534018";
Chr5	Cufflinks	exon	2231473	2231544	989	-	.	gene_id "CUFF.4986"; transcript_id "AT5G07180.1"; exon_number "19"; FPKM "0.7733690917"; frac "0.367592"; conf_lo "0.484306"; conf_hi "1.062432"; cov "4.534018";
Chr5	Cufflinks	exon	2231633	2231704	989	-	.	gene_id "CUFF.4986"; transcript_id "AT5G07180.1"; exon_number "20"; FPKM "0.7733690917"; frac "0.367592"; conf_lo "0.484306"; conf_hi "1.062432"; cov "4.534018";
Chr5	Cufflinks	exon	2231782	2231853	989	-	.	gene_id "CUFF.4986"; transcript_id "AT5G07180.1"; exon_number "21"; FPKM "0.7733690917"; frac "0.367592"; conf_lo "0.484306"; conf_hi "1.062432"; cov "4.534018";
Chr5	Cufflinks	exon	2231950	2232021	989	-	.	gene_id "CUFF.4986"; transcript_id "AT5G07180.1"; exon_number "22"; FPKM "0.7733690917"; frac "0.367592"; conf_lo "0.484306"; conf_hi "1.062432"; cov "4.534018";
Chr5	Cufflinks	exon	2232105	2232176	989	-	.	gene_id "CUFF.4986"; transcript_id "AT5G07180.1"; exon_number "23"; FPKM "0.7733690917"; frac "0.367592"; conf_lo "0.484306"; conf_hi "1.062432"; cov "4.534018";
Chr5	Cufflinks	exon	2232263	2232334	989	-	.	gene_id "CUFF.4986"; transcript_id "AT5G07180.1"; exon_number "24"; FPKM "0.7733690917"; frac "0.367592"; conf_lo "0.484306"; conf_hi "1.062432"; cov "4.534018";
Chr5	Cufflinks	exon	2232423	2232494	989	-	.	gene_id "CUFF.4986"; transcript_id "AT5G07180.1"; exon_number "25"; FPKM "0.7733690917"; frac "0.367592"; conf_lo "0.484306"; conf_hi "1.062432"; cov "4.534018";
Chr5	Cufflinks	exon	2232590	2232728	989	-	.	gene_id "CUFF.4986"; transcript_id "AT5G07180.1"; exon_number "26"; FPKM "0.7733690917"; frac "0.367592"; conf_lo "0.484306"; conf_hi "1.062432"; cov "4.534018";
Chr5	Cufflinks	exon	2233139	2233417	989	-	.	gene_id "CUFF.4986"; transcript_id "AT5G07180.1"; exon_number "27"; FPKM "0.7733690917"; frac "0.367592"; conf_lo "0.484306"; conf_hi "1.062432"; cov "4.534018";
Chr5	Cufflinks	transcript	2237507	2238671	1	+	.	gene_id "AT5G07190"; transcript_id "AT5G07190.2"; FPKM "0.0000000000"; frac "0.000000"; conf_lo "0.000000"; conf_hi "0.100390"; cov "0.000000"; full_read_support "no";
Chr5	Cufflinks	exon	2237507	2237893	1	+	.	gene_id "AT5G07190"; transcript_id "AT5G07190.2"; exon_number "1"; FPKM "0.0000000000"; frac "0.000000"; conf_lo "0.000000"; conf_hi "0.100390"; cov "0.000000";
Chr5	Cufflinks	exon	2238042	2238671	1	+	.	gene_id "AT5G07190"; transcript_id "AT5G07190.2"; exon_number "2"; FPKM "0.0000000000"; frac "0.000000"; conf_lo "0.000000"; conf_hi "0.100390"; cov "0.000000";
Chr5	Cufflinks	transcript	2237562	2238662	1000	+	.	gene_id "AT5G07190"; transcript_id "AT5G07190.1"; FPKM "0.1535765507"; frac "1.000000"; conf_lo "0.000000"; conf_hi "0.420425"; cov "0.902533"; full_read_support "no";
Chr5	Cufflinks	exon	2237562	2237693	1000	+	.	gene_id "AT5G07190"; transcript_id "AT5G07190.1"; exon_number "1"; FPKM "0.1535765507"; frac "1.000000"; conf_lo "0.000000"; conf_hi "0.420425"; cov "0.902533";
Chr5	Cufflinks	exon	2237783	2237893	1000	+	.	gene_id "AT5G07190"; transcript_id "AT5G07190.1"; exon_number "2"; FPKM "0.1535765507"; frac "1.000000"; conf_lo "0.000000"; conf_hi "0.420425"; cov "0.902533";
Chr5	Cufflinks	exon	2238042	2238662	1000	+	.	gene_id "AT5G07190"; transcript_id "AT5G07190.1"; exon_number "3"; FPKM "0.1535765507"; frac "1.000000"; conf_lo "0.000000"; conf_hi "0.420425"; cov "0.902533";
Chr5	Cufflinks	transcript	2243553	2245339	1000	-	.	gene_id "AT5G07200"; transcript_id "AT5G07200.1"; FPKM "0.1087839258"; frac "1.000000"; conf_lo "0.000000"; conf_hi "0.234397"; cov "0.639297"; full_read_support "no";
Chr5	Cufflinks	exon	2243553	2244107	1000	-	.	gene_id "AT5G07200"; transcript_id "AT5G07200.1"; exon_number "1"; FPKM "0.1087839258"; frac "1.000000"; conf_lo "0.000000"; conf_hi "0.234397"; cov "0.639297";
Chr5	Cufflinks	exon	2244204	2244525	1000	-	.	gene_id "AT5G07200"; transcript_id "AT5G07200.1"; exon_number "2"; FPKM "0.1087839258"; frac "1.000000"; conf_lo "0.000000"; conf_hi "0.234397"; cov "0.639297";
Chr5	Cufflinks	exon	2244610	2245339	1000	-	.	gene_id "AT5G07200"; transcript_id "AT5G07200.1"; exon_number "3"; FPKM "0.1087839258"; frac "1.000000"; conf_lo "0.000000"; conf_hi "0.234397"; cov "0.639297";
Chr5	Cufflinks	transcript	2252237	2256018	1	+	.	gene_id "AT5G07210"; transcript_id "AT5G07210.1"; FPKM "0.0000000000"; frac "0.000000"; conf_lo "0.000000"; conf_hi "0.000000"; cov "0.000000"; full_read_support "no";
Chr5	Cufflinks	exon	2252237	2252360	1	+	.	gene_id "AT5G07210"; transcript_id "AT5G07210.1"; exon_number "1"; FPKM "0.0000000000"; frac "0.000000"; conf_lo "0.000000"; conf_hi "0.000000"; cov "0.000000";
Chr5	Cufflinks	exon	2253173	2253352	1	+	.	gene_id "AT5G07210"; transcript_id "AT5G07210.1"; exon_number "2"; FPKM "0.0000000000"; frac "0.000000"; conf_lo "0.000000"; conf_hi "0.000000"; cov "0.000000";
Chr5	Cufflinks	exon	2253465	2253920	1	+	.	gene_id "AT5G07210"; transcript_id "AT5G07210.1"; exon_number "3"; FPKM "0.0000000000"; frac "0.000000"; conf_lo "0.000000"; conf_hi "0.000000"; cov "0.000000";
Chr5	Cufflinks	exon	2254048	2254124	1	+	.	gene_id "AT5G07210"; transcript_id "AT5G07210.1"; exon_number "4"; FPKM "0.0000000000"; frac "0.000000"; conf_lo "0.000000"; conf_hi "0.000000"; cov "0.000000";
Chr5	Cufflinks	exon	2254430	2255158	1	+	.	gene_id "AT5G07210"; transcript_id "AT5G07210.1"; exon_number "5"; FPKM "0.0000000000"; frac "0.000000"; conf_lo "0.000000"; conf_hi "0.000000"; cov "0.000000";
Chr5	Cufflinks	exon	2255252	2255362	1	+	.	gene_id "AT5G07210"; transcript_id "AT5G07210.1"; exon_number "6"; FPKM "0.0000000000"; frac "0.000000"; conf_lo "0.000000"; conf_hi "0.000000"; cov "0.000000";
Chr5	Cufflinks	exon	2255613	2255699	1	+	.	gene_id "AT5G07210"; transcript_id "AT5G07210.1"; exon_number "7"; FPKM "0.0000000000"; frac "0.000000"; conf_lo "0.000000"; conf_hi "0.000000"; cov "0.000000";
Chr5	Cufflinks	exon	2255809	2255856	1	+	.	gene_id "AT5G07210"; transcript_id "AT5G07210.1"; exon_number "8"; FPKM "0.0000000000"; frac "0.000000"; conf_lo "0.000000"; conf_hi "0.000000"; cov "0.000000";
Chr5	Cufflinks	exon	2255965	2256018	1	+	.	gene_id "AT5G07210"; transcript_id "AT5G07210.1"; exon_number "9"; FPKM "0.0000000000"; frac "0.000000"; conf_lo "0.000000"; conf_hi "0.000000"; cov "0.000000";
Chr5	Cufflinks	transcript	2257475	2262962	1000	-	.	gene_id "AT5G07215"; transcript_id "AT5G07215.1"; FPKM "0.0096522000"; frac "1.000000"; conf_lo "0.000000"; conf_hi "0.028957"; cov "0.056724"; full_read_support "yes";
Chr5	Cufflinks	exon	2257475	2262962	1000	-	.	gene_id "AT5G07215"; transcript_id "AT5G07215.1"; exon_number "1"; FPKM "0.0096522000"; frac "1.000000"; conf_lo "0.000000"; conf_hi "0.028957"; cov "0.056724";
Chr5	Cufflinks	transcript	2265256	2266967	1000	-	.	gene_id "AT5G07220"; transcript_id "AT5G07220.1"; FPKM "23.0961803125"; frac "1.000000"; conf_lo "20.913116"; conf_hi "25.279244"; cov "135.608469"; full_read_support "yes";
Chr5	Cufflinks	exon	2265256	2265853	1000	-	.	gene_id "AT5G07220"; transcript_id "AT5G07220.1"; exon_number "1"; FPKM "23.0961803125"; frac "1.000000"; conf_lo "20.913116"; conf_hi "25.279244"; cov "135.608469";
Chr5	Cufflinks	exon	2265940	2266086	1000	-	.	gene_id "AT5G07220"; transcript_id "AT5G07220.1"; exon_number "2"; FPKM "23.0961803125"; frac "1.000000"; conf_lo "20.913116"; conf_hi "25.279244"; cov "135.608469";
Chr5	Cufflinks	exon	2266173	2266429	1000	-	.	gene_id "AT5G07220"; transcript_id "AT5G07220.1"; exon_number "3"; FPKM "23.0961803125"; frac "1.000000"; conf_lo "20.913116"; conf_hi "25.279244"; cov "135.608469";
Chr5	Cufflinks	exon	2266522	2266967	1000	-	.	gene_id "AT5G07220"; transcript_id "AT5G07220.1"; exon_number "4"; FPKM "23.0961803125"; frac "1.000000"; conf_lo "20.913116"; conf_hi "25.279244"; cov "135.608469";
Chr5	Cufflinks	transcript	2268642	2270227	1	-	.	gene_id "AT5G07225"; transcript_id "AT5G07225.1"; FPKM "0.0000000000"; frac "0.000000"; conf_lo "0.000000"; conf_hi "0.000000"; cov "0.000000"; full_read_support "no";
Chr5	Cufflinks	exon	2268642	2268677	1	-	.	gene_id "AT5G07225"; transcript_id "AT5G07225.1"; exon_number "1"; FPKM "0.0000000000"; frac "0.000000"; conf_lo "0.000000"; conf_hi "0.000000"; cov "0.000000";
Chr5	Cufflinks	exon	2269004	2269112	1	-	.	gene_id "AT5G07225"; transcript_id "AT5G07225.1"; exon_number "2"; FPKM "0.0000000000"; frac "0.000000"; conf_lo "0.000000"; conf_hi "0.000000"; cov "0.000000";
Chr5	Cufflinks	exon	2269372	2269493	1	-	.	gene_id "AT5G07225"; transcript_id "AT5G07225.1"; exon_number "3"; FPKM "0.0000000000"; frac "0.000000"; conf_lo "0.000000"; conf_hi "0.000000"; cov "0.000000";
Chr5	Cufflinks	exon	2269642	2269679	1	-	.	gene_id "AT5G07225"; transcript_id "AT5G07225.1"; exon_number "4"; FPKM "0.0000000000"; frac "0.000000"; conf_lo "0.000000"; conf_hi "0.000000"; cov "0.000000";
Chr5	Cufflinks	exon	2269828	2270227	1	-	.	gene_id "AT5G07225"; transcript_id "AT5G07225.1"; exon_number "5"; FPKM "0.0000000000"; frac "0.000000"; conf_lo "0.000000"; conf_hi "0.000000"; cov "0.000000";
Chr5	Cufflinks	transcript	2270965	2271610	1	+	.	gene_id "AT5G07230"; transcript_id "AT5G07230.1"; FPKM "0.0000000000"; frac "0.000000"; conf_lo "0.000000"; conf_hi "0.000000"; cov "0.000000"; full_read_support "no";
Chr5	Cufflinks	exon	2270965	2271274	1	+	.	gene_id "AT5G07230"; transcript_id "AT5G07230.1"; exon_number "1"; FPKM "0.0000000000"; frac "0.000000"; conf_lo "0.000000"; conf_hi "0.000000"; cov "0.000000";
Chr5	Cufflinks	exon	2271395	2271610	1	+	.	gene_id "AT5G07230"; transcript_id "AT5G07230.1"; exon_number "2"; FPKM "0.0000000000"; frac "0.000000"; conf_lo "0.000000"; conf_hi "0.000000"; cov "0.000000";
Chr5	Cufflinks	transcript	2271919	2274288	1000	+	.	gene_id "CUFF.4987"; transcript_id "AT5G07240.1"; FPKM "4.7664248152"; frac "0.426727"; conf_lo "3.857632"; conf_hi "5.675218"; cov "27.972664"; full_read_support "yes";
Chr5	Cufflinks	exon	2271919	2272387	1000	+	.	gene_id "CUFF.4987"; transcript_id "AT5G07240.1"; exon_number "1"; FPKM "4.7664248152"; frac "0.426727"; conf_lo "3.857632"; conf_hi "5.675218"; cov "27.972664";
Chr5	Cufflinks	exon	2273206	2274288	1000	+	.	gene_id "CUFF.4987"; transcript_id "AT5G07240.1"; exon_number "2"; FPKM "4.7664248152"; frac "0.426727"; conf_lo "3.857632"; conf_hi "5.675218"; cov "27.972664";
Chr5	Cufflinks	transcript	2271919	2272990	680	+	.	gene_id "CUFF.4987"; transcript_id "CUFF.4987.2"; FPKM "3.2426262571"; frac "0.187299"; conf_lo "2.275401"; conf_hi "4.209852"; cov "19.029964"; full_read_support "yes";
Chr5	Cufflinks	exon	2271919	2272990	680	+	.	gene_id "CUFF.4987"; transcript_id "CUFF.4987.2"; exon_number "1"; FPKM "3.2426262571"; frac "0.187299"; conf_lo "2.275401"; conf_hi "4.209852"; cov "19.029964";
Chr5	Cufflinks	transcript	2274260	2275990	1	-	.	gene_id "CUFF.4988"; transcript_id "AT5G07250.2"; FPKM "0.0000000000"; frac "0.000000"; conf_lo "0.000000"; conf_hi "0.109453"; cov "0.000000"; full_read_support "yes";
Chr5	Cufflinks	exon	2274260	2274551	1	-	.	gene_id "CUFF.4988"; transcript_id "AT5G07250.2"; exon_number "1"; FPKM "0.0000000000"; frac "0.000000"; conf_lo "0.000000"; conf_hi "0.109453"; cov "0.000000";
Chr5	Cufflinks	exon	2274632	2274741	1	-	.	gene_id "CUFF.4988"; transcript_id "AT5G07250.2"; exon_number "2"; FPKM "0.0000000000"; frac "0.000000"; conf_lo "0.000000"; conf_hi "0.109453"; cov "0.000000";
Chr5	Cufflinks	exon	2274968	2275131	1	-	.	gene_id "CUFF.4988"; transcript_id "AT5G07250.2"; exon_number "3"; FPKM "0.0000000000"; frac "0.000000"; conf_lo "0.000000"; conf_hi "0.109453"; cov "0.000000";
Chr5	Cufflinks	exon	2275222	2275385	1	-	.	gene_id "CUFF.4988"; transcript_id "AT5G07250.2"; exon_number "4"; FPKM "0.0000000000"; frac "0.000000"; conf_lo "0.000000"; conf_hi "0.109453"; cov "0.000000";
Chr5	Cufflinks	exon	2275589	2275990	1	-	.	gene_id "CUFF.4988"; transcript_id "AT5G07250.2"; exon_number "5"; FPKM "0.0000000000"; frac "0.000000"; conf_lo "0.000000"; conf_hi "0.109453"; cov "0.000000";
Chr5	Cufflinks	transcript	2274260	2275990	1000	-	.	gene_id "CUFF.4988"; transcript_id "AT5G07250.1"; FPKM "3.8738291736"; frac "0.275288"; conf_lo "2.924974"; conf_hi "4.822685"; cov "22.734298"; full_read_support "yes";
Chr5	Cufflinks	exon	2274260	2274551	1000	-	.	gene_id "CUFF.4988"; transcript_id "AT5G07250.1"; exon_number "1"; FPKM "3.8738291736"; frac "0.275288"; conf_lo "2.924974"; conf_hi "4.822685"; cov "22.734298";
Chr5	Cufflinks	exon	2274632	2274882	1000	-	.	gene_id "CUFF.4988"; transcript_id "AT5G07250.1"; exon_number "2"; FPKM "3.8738291736"; frac "0.275288"; conf_lo "2.924974"; conf_hi "4.822685"; cov "22.734298";
Chr5	Cufflinks	exon	2274968	2275131	1000	-	.	gene_id "CUFF.4988"; transcript_id "AT5G07250.1"; exon_number "3"; FPKM "3.8738291736"; frac "0.275288"; conf_lo "2.924974"; conf_hi "4.822685"; cov "22.734298";
Chr5	Cufflinks	exon	2275222	2275385	1000	-	.	gene_id "CUFF.4988"; transcript_id "AT5G07250.1"; exon_number "4"; FPKM "3.8738291736"; frac "0.275288"; conf_lo "2.924974"; conf_hi "4.822685"; cov "22.734298";
Chr5	Cufflinks	exon	2275589	2275990	1000	-	.	gene_id "CUFF.4988"; transcript_id "AT5G07250.1"; exon_number "5"; FPKM "3.8738291736"; frac "0.275288"; conf_lo "2.924974"; conf_hi "4.822685"; cov "22.734298";
Chr5	Cufflinks	transcript	2274313	2276014	413	-	.	gene_id "CUFF.4988"; transcript_id "CUFF.4988.3"; FPKM "1.6008009507"; frac "0.110686"; conf_lo "0.930869"; conf_hi "2.270733"; cov "9.394603"; full_read_support "yes";
Chr5	Cufflinks	exon	2274313	2274551	413	-	.	gene_id "CUFF.4988"; transcript_id "CUFF.4988.3"; exon_number "1"; FPKM "1.6008009507"; frac "0.110686"; conf_lo "0.930869"; conf_hi "2.270733"; cov "9.394603";
Chr5	Cufflinks	exon	2274632	2274882	413	-	.	gene_id "CUFF.4988"; transcript_id "CUFF.4988.3"; exon_number "2"; FPKM "1.6008009507"; frac "0.110686"; conf_lo "0.930869"; conf_hi "2.270733"; cov "9.394603";
Chr5	Cufflinks	exon	2274968	2275131	413	-	.	gene_id "CUFF.4988"; transcript_id "CUFF.4988.3"; exon_number "3"; FPKM "1.6008009507"; frac "0.110686"; conf_lo "0.930869"; conf_hi "2.270733"; cov "9.394603";
Chr5	Cufflinks	exon	2275222	2275388	413	-	.	gene_id "CUFF.4988"; transcript_id "CUFF.4988.3"; exon_number "4"; FPKM "1.6008009507"; frac "0.110686"; conf_lo "0.930869"; conf_hi "2.270733"; cov "9.394603";
Chr5	Cufflinks	exon	2275592	2276014	413	-	.	gene_id "CUFF.4988"; transcript_id "CUFF.4988.3"; exon_number "5"; FPKM "1.6008009507"; frac "0.110686"; conf_lo "0.930869"; conf_hi "2.270733"; cov "9.394603";
Chr5	Cufflinks	transcript	2277813	2280280	1	+	.	gene_id "AT5G07260"; transcript_id "AT5G07260.2"; FPKM "0.0000000000"; frac "0.000000"; conf_lo "0.000000"; conf_hi "0.000000"; cov "0.000000"; full_read_support "no";
Chr5	Cufflinks	exon	2277813	2277888	1	+	.	gene_id "AT5G07260"; transcript_id "AT5G07260.2"; exon_number "1"; FPKM "0.0000000000"; frac "0.000000"; conf_lo "0.000000"; conf_hi "0.000000"; cov "0.000000";
Chr5	Cufflinks	exon	2278051	2278552	1	+	.	gene_id "AT5G07260"; transcript_id "AT5G07260.2"; exon_number "2"; FPKM "0.0000000000"; frac "0.000000"; conf_lo "0.000000"; conf_hi "0.000000"; cov "0.000000";
Chr5	Cufflinks	exon	2278631	2278705	1	+	.	gene_id "AT5G07260"; transcript_id "AT5G07260.2"; exon_number "3"; FPKM "0.0000000000"; frac "0.000000"; conf_lo "0.000000"; conf_hi "0.000000"; cov "0.000000";
Chr5	Cufflinks	exon	2278777	2278986	1	+	.	gene_id "AT5G07260"; transcript_id "AT5G07260.2"; exon_number "4"; FPKM "0.0000000000"; frac "0.000000"; conf_lo "0.000000"; conf_hi "0.000000"; cov "0.000000";
Chr5	Cufflinks	exon	2279059	2279203	1	+	.	gene_id "AT5G07260"; transcript_id "AT5G07260.2"; exon_number "5"; FPKM "0.0000000000"; frac "0.000000"; conf_lo "0.000000"; conf_hi "0.000000"; cov "0.000000";
Chr5	Cufflinks	exon	2279318	2279685	1	+	.	gene_id "AT5G07260"; transcript_id "AT5G07260.2"; exon_number "6"; FPKM "0.0000000000"; frac "0.000000"; conf_lo "0.000000"; conf_hi "0.000000"; cov "0.000000";
Chr5	Cufflinks	exon	2279774	2280280	1	+	.	gene_id "AT5G07260"; transcript_id "AT5G07260.2"; exon_number "7"; FPKM "0.0000000000"; frac "0.000000"; conf_lo "0.000000"; conf_hi "0.000000"; cov "0.000000";
Chr5	Cufflinks	transcript	2277814	2280281	1	+	.	gene_id "AT5G07260"; transcript_id "AT5G07260.1"; FPKM "0.0000000000"; frac "0.000000"; conf_lo "0.000000"; conf_hi "0.000000"; cov "0.000000"; full_read_support "no";
Chr5	Cufflinks	exon	2277814	2277888	1	+	.	gene_id "AT5G07260"; transcript_id "AT5G07260.1"; exon_number "1"; FPKM "0.0000000000"; frac "0.000000"; conf_lo "0.000000"; conf_hi "0.000000"; cov "0.000000";
Chr5	Cufflinks	exon	2278051	2278552	1	+	.	gene_id "AT5G07260"; transcript_id "AT5G07260.1"; exon_number "2"; FPKM "0.0000000000"; frac "0.000000"; conf_lo "0.000000"; conf_hi "0.000000"; cov "0.000000";
Chr5	Cufflinks	exon	2278631	2278705	1	+	.	gene_id "AT5G07260"; transcript_id "AT5G07260.1"; exon_number "3"; FPKM "0.0000000000"; frac "0.000000"; conf_lo "0.000000"; conf_hi "0.000000"; cov "0.000000";
Chr5	Cufflinks	exon	2278777	2278986	1	+	.	gene_id "AT5G07260"; transcript_id "AT5G07260.1"; exon_number "4"; FPKM "0.0000000000"; frac "0.000000"; conf_lo "0.000000"; conf_hi "0.000000"; cov "0.000000";
Chr5	Cufflinks	exon	2279059	2279218	1	+	.	gene_id "AT5G07260"; transcript_id "AT5G07260.1"; exon_number "5"; FPKM "0.0000000000"; frac "0.000000"; conf_lo "0.000000"; conf_hi "0.000000"; cov "0.000000";
Chr5	Cufflinks	exon	2279318	2279685	1	+	.	gene_id "AT5G07260"; transcript_id "AT5G07260.1"; exon_number "6"; FPKM "0.0000000000"; frac "0.000000"; conf_lo "0.000000"; conf_hi "0.000000"; cov "0.000000";
Chr5	Cufflinks	exon	2279774	2280281	1	+	.	gene_id "AT5G07260"; transcript_id "AT5G07260.1"; exon_number "7"; FPKM "0.0000000000"; frac "0.000000"; conf_lo "0.000000"; conf_hi "0.000000"; cov "0.000000";
Chr5	Cufflinks	transcript	2280611	2283687	699	+	.	gene_id "CUFF.4989"; transcript_id "CUFF.4989.1"; FPKM "1.9105942825"; frac "0.374586"; conf_lo "1.413952"; conf_hi "2.407236"; cov "11.206496"; full_read_support "no";
Chr5	Cufflinks	exon	2280611	2281145	699	+	.	gene_id "CUFF.4989"; transcript_id "CUFF.4989.1"; exon_number "1"; FPKM "1.9105942825"; frac "0.374586"; conf_lo "1.413952"; conf_hi "2.407236"; cov "11.206496";
Chr5	Cufflinks	exon	2281440	2281513	699	+	.	gene_id "CUFF.4989"; transcript_id "CUFF.4989.1"; exon_number "2"; FPKM "1.9105942825"; frac "0.374586"; conf_lo "1.413952"; conf_hi "2.407236"; cov "11.206496";
Chr5	Cufflinks	exon	2281597	2282169	699	+	.	gene_id "CUFF.4989"; transcript_id "CUFF.4989.1"; exon_number "3"; FPKM "1.9105942825"; frac "0.374586"; conf_lo "1.413952"; conf_hi "2.407236"; cov "11.206496";
Chr5	Cufflinks	exon	2282262	2282308	699	+	.	gene_id "CUFF.4989"; transcript_id "CUFF.4989.1"; exon_number "4"; FPKM "1.9105942825"; frac "0.374586"; conf_lo "1.413952"; conf_hi "2.407236"; cov "11.206496";
Chr5	Cufflinks	exon	2282423	2282566	699	+	.	gene_id "CUFF.4989"; transcript_id "CUFF.4989.1"; exon_number "5"; FPKM "1.9105942825"; frac "0.374586"; conf_lo "1.413952"; conf_hi "2.407236"; cov "11.206496";
Chr5	Cufflinks	exon	2282652	2282740	699	+	.	gene_id "CUFF.4989"; transcript_id "CUFF.4989.1"; exon_number "6"; FPKM "1.9105942825"; frac "0.374586"; conf_lo "1.413952"; conf_hi "2.407236"; cov "11.206496";
Chr5	Cufflinks	exon	2282819	2283687	699	+	.	gene_id "CUFF.4989"; transcript_id "CUFF.4989.1"; exon_number "7"; FPKM "1.9105942825"; frac "0.374586"; conf_lo "1.413952"; conf_hi "2.407236"; cov "11.206496";
Chr5	Cufflinks	transcript	2280667	2283593	1000	+	.	gene_id "CUFF.4989"; transcript_id "AT5G07270.1"; FPKM "2.7309945141"; frac "0.428435"; conf_lo "2.045945"; conf_hi "3.416044"; cov "16.018513"; full_read_support "yes";
Chr5	Cufflinks	exon	2280667	2280997	1000	+	.	gene_id "CUFF.4989"; transcript_id "AT5G07270.1"; exon_number "1"; FPKM "2.7309945141"; frac "0.428435"; conf_lo "2.045945"; conf_hi "3.416044"; cov "16.018513";
Chr5	Cufflinks	exon	2281086	2281145	1000	+	.	gene_id "CUFF.4989"; transcript_id "AT5G07270.1"; exon_number "2"; FPKM "2.7309945141"; frac "0.428435"; conf_lo "2.045945"; conf_hi "3.416044"; cov "16.018513";
Chr5	Cufflinks	exon	2281440	2281511	1000	+	.	gene_id "CUFF.4989"; transcript_id "AT5G07270.1"; exon_number "3"; FPKM "2.7309945141"; frac "0.428435"; conf_lo "2.045945"; conf_hi "3.416044"; cov "16.018513";
Chr5	Cufflinks	exon	2281597	2281763	1000	+	.	gene_id "CUFF.4989"; transcript_id "AT5G07270.1"; exon_number "4"; FPKM "2.7309945141"; frac "0.428435"; conf_lo "2.045945"; conf_hi "3.416044"; cov "16.018513";
Chr5	Cufflinks	exon	2281855	2282015	1000	+	.	gene_id "CUFF.4989"; transcript_id "AT5G07270.1"; exon_number "5"; FPKM "2.7309945141"; frac "0.428435"; conf_lo "2.045945"; conf_hi "3.416044"; cov "16.018513";
Chr5	Cufflinks	exon	2282111	2282169	1000	+	.	gene_id "CUFF.4989"; transcript_id "AT5G07270.1"; exon_number "6"; FPKM "2.7309945141"; frac "0.428435"; conf_lo "2.045945"; conf_hi "3.416044"; cov "16.018513";
Chr5	Cufflinks	exon	2282262	2282308	1000	+	.	gene_id "CUFF.4989"; transcript_id "AT5G07270.1"; exon_number "7"; FPKM "2.7309945141"; frac "0.428435"; conf_lo "2.045945"; conf_hi "3.416044"; cov "16.018513";
Chr5	Cufflinks	exon	2282423	2282566	1000	+	.	gene_id "CUFF.4989"; transcript_id "AT5G07270.1"; exon_number "8"; FPKM "2.7309945141"; frac "0.428435"; conf_lo "2.045945"; conf_hi "3.416044"; cov "16.018513";
Chr5	Cufflinks	exon	2282652	2282740	1000	+	.	gene_id "CUFF.4989"; transcript_id "AT5G07270.1"; exon_number "9"; FPKM "2.7309945141"; frac "0.428435"; conf_lo "2.045945"; conf_hi "3.416044"; cov "16.018513";
Chr5	Cufflinks	exon	2282819	2283593	1000	+	.	gene_id "CUFF.4989"; transcript_id "AT5G07270.1"; exon_number "10"; FPKM "2.7309945141"; frac "0.428435"; conf_lo "2.045945"; conf_hi "3.416044"; cov "16.018513";
Chr5	Cufflinks	transcript	2281164	2283687	434	+	.	gene_id "CUFF.4989"; transcript_id "CUFF.4989.3"; FPKM "1.1867371664"; frac "0.196979"; conf_lo "0.730656"; conf_hi "1.642818"; cov "6.960748"; full_read_support "yes";
Chr5	Cufflinks	exon	2281164	2281763	434	+	.	gene_id "CUFF.4989"; transcript_id "CUFF.4989.3"; exon_number "1"; FPKM "1.1867371664"; frac "0.196979"; conf_lo "0.730656"; conf_hi "1.642818"; cov "6.960748";
Chr5	Cufflinks	exon	2281855	2282015	434	+	.	gene_id "CUFF.4989"; transcript_id "CUFF.4989.3"; exon_number "2"; FPKM "1.1867371664"; frac "0.196979"; conf_lo "0.730656"; conf_hi "1.642818"; cov "6.960748";
Chr5	Cufflinks	exon	2282111	2282169	434	+	.	gene_id "CUFF.4989"; transcript_id "CUFF.4989.3"; exon_number "3"; FPKM "1.1867371664"; frac "0.196979"; conf_lo "0.730656"; conf_hi "1.642818"; cov "6.960748";
Chr5	Cufflinks	exon	2282262	2282308	434	+	.	gene_id "CUFF.4989"; transcript_id "CUFF.4989.3"; exon_number "4"; FPKM "1.1867371664"; frac "0.196979"; conf_lo "0.730656"; conf_hi "1.642818"; cov "6.960748";
Chr5	Cufflinks	exon	2282388	2282566	434	+	.	gene_id "CUFF.4989"; transcript_id "CUFF.4989.3"; exon_number "5"; FPKM "1.1867371664"; frac "0.196979"; conf_lo "0.730656"; conf_hi "1.642818"; cov "6.960748";
Chr5	Cufflinks	exon	2282652	2282740	434	+	.	gene_id "CUFF.4989"; transcript_id "CUFF.4989.3"; exon_number "6"; FPKM "1.1867371664"; frac "0.196979"; conf_lo "0.730656"; conf_hi "1.642818"; cov "6.960748";
Chr5	Cufflinks	exon	2282819	2283687	434	+	.	gene_id "CUFF.4989"; transcript_id "CUFF.4989.3"; exon_number "7"; FPKM "1.1867371664"; frac "0.196979"; conf_lo "0.730656"; conf_hi "1.642818"; cov "6.960748";
Chr5	Cufflinks	transcript	2285040	2288686	1000	+	.	gene_id "AT5G07280"; transcript_id "AT5G07280.1"; FPKM "0.7847249283"; frac "1.000000"; conf_lo "0.568592"; conf_hi "1.000858"; cov "4.610772"; full_read_support "yes";
Chr5	Cufflinks	exon	2285040	2288686	1000	+	.	gene_id "AT5G07280"; transcript_id "AT5G07280.1"; exon_number "1"; FPKM "0.7847249283"; frac "1.000000"; conf_lo "0.568592"; conf_hi "1.000858"; cov "4.610772";
Chr5	Cufflinks	transcript	2293278	2298758	278	+	.	gene_id "CUFF.4990"; transcript_id "CUFF.4990.1"; FPKM "1.5510601199"; frac "0.187068"; conf_lo "1.123740"; conf_hi "1.978380"; cov "9.108918"; full_read_support "yes";
Chr5	Cufflinks	exon	2293278	2293830	278	+	.	gene_id "CUFF.4990"; transcript_id "CUFF.4990.1"; exon_number "1"; FPKM "1.5510601199"; frac "0.187068"; conf_lo "1.123740"; conf_hi "1.978380"; cov "9.108918";
Chr5	Cufflinks	exon	2294240	2294325	278	+	.	gene_id "CUFF.4990"; transcript_id "CUFF.4990.1"; exon_number "2"; FPKM "1.5510601199"; frac "0.187068"; conf_lo "1.123740"; conf_hi "1.978380"; cov "9.108918";
Chr5	Cufflinks	exon	2294423	2294651	278	+	.	gene_id "CUFF.4990"; transcript_id "CUFF.4990.1"; exon_number "3"; FPKM "1.5510601199"; frac "0.187068"; conf_lo "1.123740"; conf_hi "1.978380"; cov "9.108918";
Chr5	Cufflinks	exon	2294729	2295117	278	+	.	gene_id "CUFF.4990"; transcript_id "CUFF.4990.1"; exon_number "4"; FPKM "1.5510601199"; frac "0.187068"; conf_lo "1.123740"; conf_hi "1.978380"; cov "9.108918";
Chr5	Cufflinks	exon	2295231	2295389	278	+	.	gene_id "CUFF.4990"; transcript_id "CUFF.4990.1"; exon_number "5"; FPKM "1.5510601199"; frac "0.187068"; conf_lo "1.123740"; conf_hi "1.978380"; cov "9.108918";
Chr5	Cufflinks	exon	2295487	2295600	278	+	.	gene_id "CUFF.4990"; transcript_id "CUFF.4990.1"; exon_number "6"; FPKM "1.5510601199"; frac "0.187068"; conf_lo "1.123740"; conf_hi "1.978380"; cov "9.108918";
Chr5	Cufflinks	exon	2295691	2295836	278	+	.	gene_id "CUFF.4990"; transcript_id "CUFF.4990.1"; exon_number "7"; FPKM "1.5510601199"; frac "0.187068"; conf_lo "1.123740"; conf_hi "1.978380"; cov "9.108918";
Chr5	Cufflinks	exon	2295956	2296532	278	+	.	gene_id "CUFF.4990"; transcript_id "CUFF.4990.1"; exon_number "8"; FPKM "1.5510601199"; frac "0.187068"; conf_lo "1.123740"; conf_hi "1.978380"; cov "9.108918";
Chr5	Cufflinks	exon	2296853	2297510	278	+	.	gene_id "CUFF.4990"; transcript_id "CUFF.4990.1"; exon_number "9"; FPKM "1.5510601199"; frac "0.187068"; conf_lo "1.123740"; conf_hi "1.978380"; cov "9.108918";
Chr5	Cufflinks	exon	2297608	2297692	278	+	.	gene_id "CUFF.4990"; transcript_id "CUFF.4990.1"; exon_number "10"; FPKM "1.5510601199"; frac "0.187068"; conf_lo "1.123740"; conf_hi "1.978380"; cov "9.108918";
Chr5	Cufflinks	exon	2297799	2297867	278	+	.	gene_id "CUFF.4990"; transcript_id "CUFF.4990.1"; exon_number "11"; FPKM "1.5510601199"; frac "0.187068"; conf_lo "1.123740"; conf_hi "1.978380"; cov "9.108918";
Chr5	Cufflinks	exon	2297974	2298153	278	+	.	gene_id "CUFF.4990"; transcript_id "CUFF.4990.1"; exon_number "12"; FPKM "1.5510601199"; frac "0.187068"; conf_lo "1.123740"; conf_hi "1.978380"; cov "9.108918";
Chr5	Cufflinks	exon	2298357	2298758	278	+	.	gene_id "CUFF.4990"; transcript_id "CUFF.4990.1"; exon_number "13"; FPKM "1.5510601199"; frac "0.187068"; conf_lo "1.123740"; conf_hi "1.978380"; cov "9.108918";
Chr5	Cufflinks	transcript	2293278	2296854	348	+	.	gene_id "CUFF.4990"; transcript_id "CUFF.4990.2"; FPKM "1.9369211889"; frac "0.132854"; conf_lo "1.332977"; conf_hi "2.540866"; cov "11.374967"; full_read_support "no";
Chr5	Cufflinks	exon	2293278	2293830	348	+	.	gene_id "CUFF.4990"; transcript_id "CUFF.4990.2"; exon_number "1"; FPKM "1.9369211889"; frac "0.132854"; conf_lo "1.332977"; conf_hi "2.540866"; cov "11.374967";
Chr5	Cufflinks	exon	2294240	2294325	348	+	.	gene_id "CUFF.4990"; transcript_id "CUFF.4990.2"; exon_number "2"; FPKM "1.9369211889"; frac "0.132854"; conf_lo "1.332977"; conf_hi "2.540866"; cov "11.374967";
Chr5	Cufflinks	exon	2294423	2294651	348	+	.	gene_id "CUFF.4990"; transcript_id "CUFF.4990.2"; exon_number "3"; FPKM "1.9369211889"; frac "0.132854"; conf_lo "1.332977"; conf_hi "2.540866"; cov "11.374967";
Chr5	Cufflinks	exon	2294729	2295117	348	+	.	gene_id "CUFF.4990"; transcript_id "CUFF.4990.2"; exon_number "4"; FPKM "1.9369211889"; frac "0.132854"; conf_lo "1.332977"; conf_hi "2.540866"; cov "11.374967";
Chr5	Cufflinks	exon	2295231	2295389	348	+	.	gene_id "CUFF.4990"; transcript_id "CUFF.4990.2"; exon_number "5"; FPKM "1.9369211889"; frac "0.132854"; conf_lo "1.332977"; conf_hi "2.540866"; cov "11.374967";
Chr5	Cufflinks	exon	2295487	2295600	348	+	.	gene_id "CUFF.4990"; transcript_id "CUFF.4990.2"; exon_number "6"; FPKM "1.9369211889"; frac "0.132854"; conf_lo "1.332977"; conf_hi "2.540866"; cov "11.374967";
Chr5	Cufflinks	exon	2295691	2295836	348	+	.	gene_id "CUFF.4990"; transcript_id "CUFF.4990.2"; exon_number "7"; FPKM "1.9369211889"; frac "0.132854"; conf_lo "1.332977"; conf_hi "2.540866"; cov "11.374967";
Chr5	Cufflinks	exon	2295956	2296038	348	+	.	gene_id "CUFF.4990"; transcript_id "CUFF.4990.2"; exon_number "8"; FPKM "1.9369211889"; frac "0.132854"; conf_lo "1.332977"; conf_hi "2.540866"; cov "11.374967";
Chr5	Cufflinks	exon	2296134	2296532	348	+	.	gene_id "CUFF.4990"; transcript_id "CUFF.4990.2"; exon_number "9"; FPKM "1.9369211889"; frac "0.132854"; conf_lo "1.332977"; conf_hi "2.540866"; cov "11.374967";
Chr5	Cufflinks	exon	2296853	2296854	348	+	.	gene_id "CUFF.4990"; transcript_id "CUFF.4990.2"; exon_number "10"; FPKM "1.9369211889"; frac "0.132854"; conf_lo "1.332977"; conf_hi "2.540866"; cov "11.374967";
Chr5	Cufflinks	transcript	2293353	2298976	1000	+	.	gene_id "CUFF.4990"; transcript_id "AT5G07290.1"; FPKM "5.5614012618"; frac "0.680079"; conf_lo "4.868420"; conf_hi "6.254382"; cov "32.660469"; full_read_support "yes";
Chr5	Cufflinks	exon	2293353	2293830	1000	+	.	gene_id "CUFF.4990"; transcript_id "AT5G07290.1"; exon_number "1"; FPKM "5.5614012618"; frac "0.680079"; conf_lo "4.868420"; conf_hi "6.254382"; cov "32.660469";
Chr5	Cufflinks	exon	2294240	2294325	1000	+	.	gene_id "CUFF.4990"; transcript_id "AT5G07290.1"; exon_number "2"; FPKM "5.5614012618"; frac "0.680079"; conf_lo "4.868420"; conf_hi "6.254382"; cov "32.660469";
Chr5	Cufflinks	exon	2294423	2294651	1000	+	.	gene_id "CUFF.4990"; transcript_id "AT5G07290.1"; exon_number "3"; FPKM "5.5614012618"; frac "0.680079"; conf_lo "4.868420"; conf_hi "6.254382"; cov "32.660469";
Chr5	Cufflinks	exon	2294729	2295117	1000	+	.	gene_id "CUFF.4990"; transcript_id "AT5G07290.1"; exon_number "4"; FPKM "5.5614012618"; frac "0.680079"; conf_lo "4.868420"; conf_hi "6.254382"; cov "32.660469";
Chr5	Cufflinks	exon	2295231	2295389	1000	+	.	gene_id "CUFF.4990"; transcript_id "AT5G07290.1"; exon_number "5"; FPKM "5.5614012618"; frac "0.680079"; conf_lo "4.868420"; conf_hi "6.254382"; cov "32.660469";
Chr5	Cufflinks	exon	2295487	2295600	1000	+	.	gene_id "CUFF.4990"; transcript_id "AT5G07290.1"; exon_number "6"; FPKM "5.5614012618"; frac "0.680079"; conf_lo "4.868420"; conf_hi "6.254382"; cov "32.660469";
Chr5	Cufflinks	exon	2295691	2295836	1000	+	.	gene_id "CUFF.4990"; transcript_id "AT5G07290.1"; exon_number "7"; FPKM "5.5614012618"; frac "0.680079"; conf_lo "4.868420"; conf_hi "6.254382"; cov "32.660469";
Chr5	Cufflinks	exon	2295956	2296038	1000	+	.	gene_id "CUFF.4990"; transcript_id "AT5G07290.1"; exon_number "8"; FPKM "5.5614012618"; frac "0.680079"; conf_lo "4.868420"; conf_hi "6.254382"; cov "32.660469";
Chr5	Cufflinks	exon	2296134	2296532	1000	+	.	gene_id "CUFF.4990"; transcript_id "AT5G07290.1"; exon_number "9"; FPKM "5.5614012618"; frac "0.680079"; conf_lo "4.868420"; conf_hi "6.254382"; cov "32.660469";
Chr5	Cufflinks	exon	2296853	2297510	1000	+	.	gene_id "CUFF.4990"; transcript_id "AT5G07290.1"; exon_number "10"; FPKM "5.5614012618"; frac "0.680079"; conf_lo "4.868420"; conf_hi "6.254382"; cov "32.660469";
Chr5	Cufflinks	exon	2297608	2297692	1000	+	.	gene_id "CUFF.4990"; transcript_id "AT5G07290.1"; exon_number "11"; FPKM "5.5614012618"; frac "0.680079"; conf_lo "4.868420"; conf_hi "6.254382"; cov "32.660469";
Chr5	Cufflinks	exon	2297799	2297867	1000	+	.	gene_id "CUFF.4990"; transcript_id "AT5G07290.1"; exon_number "12"; FPKM "5.5614012618"; frac "0.680079"; conf_lo "4.868420"; conf_hi "6.254382"; cov "32.660469";
Chr5	Cufflinks	exon	2297974	2298153	1000	+	.	gene_id "CUFF.4990"; transcript_id "AT5G07290.1"; exon_number "13"; FPKM "5.5614012618"; frac "0.680079"; conf_lo "4.868420"; conf_hi "6.254382"; cov "32.660469";
Chr5	Cufflinks	exon	2298357	2298976	1000	+	.	gene_id "CUFF.4990"; transcript_id "AT5G07290.1"; exon_number "14"; FPKM "5.5614012618"; frac "0.680079"; conf_lo "4.868420"; conf_hi "6.254382"; cov "32.660469";
Chr5	Cufflinks	transcript	2299887	2303268	1000	+	.	gene_id "CUFF.4991"; transcript_id "AT5G07300.1"; FPKM "13.3616857870"; frac "1.000000"; conf_lo "12.030419"; conf_hi "14.692953"; cov "78.479745"; full_read_support "yes";
Chr5	Cufflinks	exon	2299887	2300145	1000	+	.	gene_id "CUFF.4991"; transcript_id "AT5G07300.1"; exon_number "1"; FPKM "13.3616857870"; frac "1.000000"; conf_lo "12.030419"; conf_hi "14.692953"; cov "78.479745";
Chr5	Cufflinks	exon	2300222	2300269	1000	+	.	gene_id "CUFF.4991"; transcript_id "AT5G07300.1"; exon_number "2"; FPKM "13.3616857870"; frac "1.000000"; conf_lo "12.030419"; conf_hi "14.692953"; cov "78.479745";
Chr5	Cufflinks	exon	2300384	2300532	1000	+	.	gene_id "CUFF.4991"; transcript_id "AT5G07300.1"; exon_number "3"; FPKM "13.3616857870"; frac "1.000000"; conf_lo "12.030419"; conf_hi "14.692953"; cov "78.479745";
Chr5	Cufflinks	exon	2300617	2300665	1000	+	.	gene_id "CUFF.4991"; transcript_id "AT5G07300.1"; exon_number "4"; FPKM "13.3616857870"; frac "1.000000"; conf_lo "12.030419"; conf_hi "14.692953"; cov "78.479745";
Chr5	Cufflinks	exon	2300747	2300803	1000	+	.	gene_id "CUFF.4991"; transcript_id "AT5G07300.1"; exon_number "5"; FPKM "13.3616857870"; frac "1.000000"; conf_lo "12.030419"; conf_hi "14.692953"; cov "78.479745";
Chr5	Cufflinks	exon	2300901	2301089	1000	+	.	gene_id "CUFF.4991"; transcript_id "AT5G07300.1"; exon_number "6"; FPKM "13.3616857870"; frac "1.000000"; conf_lo "12.030419"; conf_hi "14.692953"; cov "78.479745";
Chr5	Cufflinks	exon	2301166	2301300	1000	+	.	gene_id "CUFF.4991"; transcript_id "AT5G07300.1"; exon_number "7"; FPKM "13.3616857870"; frac "1.000000"; conf_lo "12.030419"; conf_hi "14.692953"; cov "78.479745";
Chr5	Cufflinks	exon	2301383	2301444	1000	+	.	gene_id "CUFF.4991"; transcript_id "AT5G07300.1"; exon_number "8"; FPKM "13.3616857870"; frac "1.000000"; conf_lo "12.030419"; conf_hi "14.692953"; cov "78.479745";
Chr5	Cufflinks	exon	2301546	2301648	1000	+	.	gene_id "CUFF.4991"; transcript_id "AT5G07300.1"; exon_number "9"; FPKM "13.3616857870"; frac "1.000000"; conf_lo "12.030419"; conf_hi "14.692953"; cov "78.479745";
Chr5	Cufflinks	exon	2301726	2301840	1000	+	.	gene_id "CUFF.4991"; transcript_id "AT5G07300.1"; exon_number "10"; FPKM "13.3616857870"; frac "1.000000"; conf_lo "12.030419"; conf_hi "14.692953"; cov "78.479745";
Chr5	Cufflinks	exon	2301926	2302002	1000	+	.	gene_id "CUFF.4991"; transcript_id "AT5G07300.1"; exon_number "11"; FPKM "13.3616857870"; frac "1.000000"; conf_lo "12.030419"; conf_hi "14.692953"; cov "78.479745";
Chr5	Cufflinks	exon	2302076	2302213	1000	+	.	gene_id "CUFF.4991"; transcript_id "AT5G07300.1"; exon_number "12"; FPKM "13.3616857870"; frac "1.000000"; conf_lo "12.030419"; conf_hi "14.692953"; cov "78.479745";
Chr5	Cufflinks	exon	2302298	2302462	1000	+	.	gene_id "CUFF.4991"; transcript_id "AT5G07300.1"; exon_number "13"; FPKM "13.3616857870"; frac "1.000000"; conf_lo "12.030419"; conf_hi "14.692953"; cov "78.479745";
Chr5	Cufflinks	exon	2302550	2302663	1000	+	.	gene_id "CUFF.4991"; transcript_id "AT5G07300.1"; exon_number "14"; FPKM "13.3616857870"; frac "1.000000"; conf_lo "12.030419"; conf_hi "14.692953"; cov "78.479745";
Chr5	Cufflinks	exon	2302754	2302850	1000	+	.	gene_id "CUFF.4991"; transcript_id "AT5G07300.1"; exon_number "15"; FPKM "13.3616857870"; frac "1.000000"; conf_lo "12.030419"; conf_hi "14.692953"; cov "78.479745";
Chr5	Cufflinks	exon	2302928	2303268	1000	+	.	gene_id "CUFF.4991"; transcript_id "AT5G07300.1"; exon_number "16"; FPKM "13.3616857870"; frac "1.000000"; conf_lo "12.030419"; conf_hi "14.692953"; cov "78.479745";
Chr5	Cufflinks	transcript	2305684	2306660	1000	+	.	gene_id "AT5G07310"; transcript_id "AT5G07310.1"; FPKM "0.0861148546"; frac "1.000000"; conf_lo "0.000000"; conf_hi "0.258345"; cov "0.506077"; full_read_support "no";
Chr5	Cufflinks	exon	2305684	2305936	1000	+	.	gene_id "AT5G07310"; transcript_id "AT5G07310.1"; exon_number "1"; FPKM "0.0861148546"; frac "1.000000"; conf_lo "0.000000"; conf_hi "0.258345"; cov "0.506077";
Chr5	Cufflinks	exon	2306122	2306660	1000	+	.	gene_id "AT5G07310"; transcript_id "AT5G07310.1"; exon_number "2"; FPKM "0.0861148546"; frac "1.000000"; conf_lo "0.000000"; conf_hi "0.258345"; cov "0.506077";
Chr5	Cufflinks	transcript	2309512	2309548	1	-	.	gene_id "AT5G07315"; transcript_id "AT5G07315.1"; FPKM "0.0000000000"; frac "0.000000"; conf_lo "0.000000"; conf_hi "0.000000"; cov "0.000000"; full_read_support "no";
Chr5	Cufflinks	exon	2309512	2309548	1	-	.	gene_id "AT5G07315"; transcript_id "AT5G07315.1"; exon_number "1"; FPKM "0.0000000000"; frac "0.000000"; conf_lo "0.000000"; conf_hi "0.000000"; cov "0.000000";
Chr5	Cufflinks	transcript	2309910	2312289	234	+	.	gene_id "CUFF.4992"; transcript_id "CUFF.4992.1"; FPKM "1.1804834562"; frac "0.190411"; conf_lo "0.672519"; conf_hi "1.688448"; cov "6.926871"; full_read_support "yes";
Chr5	Cufflinks	exon	2309910	2310644	234	+	.	gene_id "CUFF.4992"; transcript_id "CUFF.4992.1"; exon_number "1"; FPKM "1.1804834562"; frac "0.190411"; conf_lo "0.672519"; conf_hi "1.688448"; cov "6.926871";
Chr5	Cufflinks	exon	2310861	2311634	234	+	.	gene_id "CUFF.4992"; transcript_id "CUFF.4992.1"; exon_number "2"; FPKM "1.1804834562"; frac "0.190411"; conf_lo "0.672519"; conf_hi "1.688448"; cov "6.926871";
Chr5	Cufflinks	exon	2311721	2311812	234	+	.	gene_id "CUFF.4992"; transcript_id "CUFF.4992.1"; exon_number "3"; FPKM "1.1804834562"; frac "0.190411"; conf_lo "0.672519"; conf_hi "1.688448"; cov "6.926871";
Chr5	Cufflinks	exon	2311905	2312289	234	+	.	gene_id "CUFF.4992"; transcript_id "CUFF.4992.1"; exon_number "4"; FPKM "1.1804834562"; frac "0.190411"; conf_lo "0.672519"; conf_hi "1.688448"; cov "6.926871";
Chr5	Cufflinks	transcript	2309911	2312287	1000	+	.	gene_id "CUFF.4992"; transcript_id "AT5G07320.1"; FPKM "5.0304388826"; frac "0.809589"; conf_lo "4.169513"; conf_hi "5.891365"; cov "29.517738"; full_read_support "yes";
Chr5	Cufflinks	exon	2309911	2310644	1000	+	.	gene_id "CUFF.4992"; transcript_id "AT5G07320.1"; exon_number "1"; FPKM "5.0304388826"; frac "0.809589"; conf_lo "4.169513"; conf_hi "5.891365"; cov "29.517738";
Chr5	Cufflinks	exon	2310861	2311634	1000	+	.	gene_id "CUFF.4992"; transcript_id "AT5G07320.1"; exon_number "2"; FPKM "5.0304388826"; frac "0.809589"; conf_lo "4.169513"; conf_hi "5.891365"; cov "29.517738";
Chr5	Cufflinks	exon	2311722	2311812	1000	+	.	gene_id "CUFF.4992"; transcript_id "AT5G07320.1"; exon_number "3"; FPKM "5.0304388826"; frac "0.809589"; conf_lo "4.169513"; conf_hi "5.891365"; cov "29.517738";
Chr5	Cufflinks	exon	2311905	2312287	1000	+	.	gene_id "CUFF.4992"; transcript_id "AT5G07320.1"; exon_number "4"; FPKM "5.0304388826"; frac "0.809589"; conf_lo "4.169513"; conf_hi "5.891365"; cov "29.517738";
Chr5	Cufflinks	transcript	2313119	2313563	1000	-	.	gene_id "AT5G07322"; transcript_id "AT5G07322.1"; FPKM "30.5125221820"; frac "1.000000"; conf_lo "25.261416"; conf_hi "35.763628"; cov "178.883846"; full_read_support "yes";
Chr5	Cufflinks	exon	2313119	2313563	1000	-	.	gene_id "AT5G07322"; transcript_id "AT5G07322.1"; exon_number "1"; FPKM "30.5125221820"; frac "1.000000"; conf_lo "25.261416"; conf_hi "35.763628"; cov "178.883846";
Chr5	Cufflinks	transcript	2315980	2316874	1000	+	.	gene_id "AT5G07330"; transcript_id "AT5G07330.1"; FPKM "0.0828984603"; frac "1.000000"; conf_lo "0.000000"; conf_hi "0.248695"; cov "0.487175"; full_read_support "no";
Chr5	Cufflinks	exon	2315980	2316081	1000	+	.	gene_id "AT5G07330"; transcript_id "AT5G07330.1"; exon_number "1"; FPKM "0.0828984603"; frac "1.000000"; conf_lo "0.000000"; conf_hi "0.248695"; cov "0.487175";
Chr5	Cufflinks	exon	2316162	2316874	1000	+	.	gene_id "AT5G07330"; transcript_id "AT5G07330.1"; exon_number "2"; FPKM "0.0828984603"; frac "1.000000"; conf_lo "0.000000"; conf_hi "0.248695"; cov "0.487175";
Chr5	Cufflinks	transcript	9869	13235	1000	+	.	gene_id "AT5G01030"; transcript_id "AT5G01030.2"; FPKM "5.4712401637"; frac "0.590999"; conf_lo "4.775091"; conf_hi "6.167390"; cov "32.113800"; full_read_support "yes";
Chr5	Cufflinks	exon	9869	10172	1000	+	.	gene_id "AT5G01030"; transcript_id "AT5G01030.2"; exon_number "1"; FPKM "5.4712401637"; frac "0.590999"; conf_lo "4.775091"; conf_hi "6.167390"; cov "32.113800";
Chr5	Cufflinks	exon	10574	12665	1000	+	.	gene_id "AT5G01030"; transcript_id "AT5G01030.2"; exon_number "2"; FPKM "5.4712401637"; frac "0.590999"; conf_lo "4.775091"; conf_hi "6.167390"; cov "32.113800";
Chr5	Cufflinks	exon	12797	13235	1000	+	.	gene_id "AT5G01030"; transcript_id "AT5G01030.2"; exon_number "3"; FPKM "5.4712401637"; frac "0.590999"; conf_lo "4.775091"; conf_hi "6.167390"; cov "32.113800";
Chr5	Cufflinks	transcript	9930	13235	1	+	.	gene_id "AT5G01030"; transcript_id "AT5G01030.1"; FPKM "0.0000000000"; frac "0.000000"; conf_lo "0.000000"; conf_hi "0.040374"; cov "0.000000"; full_read_support "no";
Chr5	Cufflinks	exon	9930	10172	1	+	.	gene_id "AT5G01030"; transcript_id "AT5G01030.1"; exon_number "1"; FPKM "0.0000000000"; frac "0.000000"; conf_lo "0.000000"; conf_hi "0.040374"; cov "0.000000";
Chr5	Cufflinks	exon	10620	12665	1	+	.	gene_id "AT5G01030"; transcript_id "AT5G01030.1"; exon_number "2"; FPKM "0.0000000000"; frac "0.000000"; conf_lo "0.000000"; conf_hi "0.040374"; cov "0.000000";
Chr5	Cufflinks	exon	12797	13235	1	+	.	gene_id "AT5G01030"; transcript_id "AT5G01030.1"; exon_number "3"; FPKM "0.0000000000"; frac "0.000000"; conf_lo "0.000000"; conf_hi "0.040374"; cov "0.000000";
Chr5	Cufflinks	transcript	13128	16173	1000	-	.	gene_id "CUFF.4993"; transcript_id "AT5G01040.1"; FPKM "5.3865185489"; frac "0.409001"; conf_lo "4.576654"; conf_hi "6.196383"; cov "31.616521"; full_read_support "yes";
Chr5	Cufflinks	exon	13128	13578	1000	-	.	gene_id "CUFF.4993"; transcript_id "AT5G01040.1"; exon_number "1"; FPKM "5.3865185489"; frac "0.409001"; conf_lo "4.576654"; conf_hi "6.196383"; cov "31.616521";
Chr5	Cufflinks	exon	13703	14665	1000	-	.	gene_id "CUFF.4993"; transcript_id "AT5G01040.1"; exon_number "2"; FPKM "5.3865185489"; frac "0.409001"; conf_lo "4.576654"; conf_hi "6.196383"; cov "31.616521";
Chr5	Cufflinks	exon	14764	14874	1000	-	.	gene_id "CUFF.4993"; transcript_id "AT5G01040.1"; exon_number "3"; FPKM "5.3865185489"; frac "0.409001"; conf_lo "4.576654"; conf_hi "6.196383"; cov "31.616521";
Chr5	Cufflinks	exon	15191	15435	1000	-	.	gene_id "CUFF.4993"; transcript_id "AT5G01040.1"; exon_number "4"; FPKM "5.3865185489"; frac "0.409001"; conf_lo "4.576654"; conf_hi "6.196383"; cov "31.616521";
Chr5	Cufflinks	exon	15579	15730	1000	-	.	gene_id "CUFF.4993"; transcript_id "AT5G01040.1"; exon_number "5"; FPKM "5.3865185489"; frac "0.409001"; conf_lo "4.576654"; conf_hi "6.196383"; cov "31.616521";
Chr5	Cufflinks	exon	16044	16173	1000	-	.	gene_id "CUFF.4993"; transcript_id "AT5G01040.1"; exon_number "6"; FPKM "5.3865185489"; frac "0.409001"; conf_lo "4.576654"; conf_hi "6.196383"; cov "31.616521";
Chr5	Cufflinks	transcript	18086	20812	1000	-	.	gene_id "AT5G01050"; transcript_id "AT5G01050.1"; FPKM "0.8180872514"; frac "1.000000"; conf_lo "0.497427"; conf_hi "1.138747"; cov "4.807705"; full_read_support "no";
Chr5	Cufflinks	exon	18086	18393	1000	-	.	gene_id "AT5G01050"; transcript_id "AT5G01050.1"; exon_number "1"; FPKM "0.8180872514"; frac "1.000000"; conf_lo "0.497427"; conf_hi "1.138747"; cov "4.807705";
Chr5	Cufflinks	exon	18481	19449	1000	-	.	gene_id "AT5G01050"; transcript_id "AT5G01050.1"; exon_number "2"; FPKM "0.8180872514"; frac "1.000000"; conf_lo "0.497427"; conf_hi "1.138747"; cov "4.807705";
Chr5	Cufflinks	exon	19570	19680	1000	-	.	gene_id "AT5G01050"; transcript_id "AT5G01050.1"; exon_number "3"; FPKM "0.8180872514"; frac "1.000000"; conf_lo "0.497427"; conf_hi "1.138747"; cov "4.807705";
Chr5	Cufflinks	exon	19970	20214	1000	-	.	gene_id "AT5G01050"; transcript_id "AT5G01050.1"; exon_number "4"; FPKM "0.8180872514"; frac "1.000000"; conf_lo "0.497427"; conf_hi "1.138747"; cov "4.807705";
Chr5	Cufflinks	exon	20358	20509	1000	-	.	gene_id "AT5G01050"; transcript_id "AT5G01050.1"; exon_number "5"; FPKM "0.8180872514"; frac "1.000000"; conf_lo "0.497427"; conf_hi "1.138747"; cov "4.807705";
Chr5	Cufflinks	exon	20714	20812	1000	-	.	gene_id "AT5G01050"; transcript_id "AT5G01050.1"; exon_number "6"; FPKM "0.8180872514"; frac "1.000000"; conf_lo "0.497427"; conf_hi "1.138747"; cov "4.807705";
Chr5	Cufflinks	transcript	22740	24847	1000	+	.	gene_id "CUFF.4994"; transcript_id "AT5G01060.1"; FPKM "0.2747084733"; frac "1.000000"; conf_lo "0.041429"; conf_hi "0.507988"; cov "1.612090"; full_read_support "no";
Chr5	Cufflinks	exon	22740	23054	1000	+	.	gene_id "CUFF.4994"; transcript_id "AT5G01060.1"; exon_number "1"; FPKM "0.2747084733"; frac "1.000000"; conf_lo "0.041429"; conf_hi "0.507988"; cov "1.612090";
Chr5	Cufflinks	exon	23136	23271	1000	+	.	gene_id "CUFF.4994"; transcript_id "AT5G01060.1"; exon_number "2"; FPKM "0.2747084733"; frac "1.000000"; conf_lo "0.041429"; conf_hi "0.507988"; cov "1.612090";
Chr5	Cufflinks	exon	23359	23492	1000	+	.	gene_id "CUFF.4994"; transcript_id "AT5G01060.1"; exon_number "3"; FPKM "0.2747084733"; frac "1.000000"; conf_lo "0.041429"; conf_hi "0.507988"; cov "1.612090";
Chr5	Cufflinks	exon	23580	23771	1000	+	.	gene_id "CUFF.4994"; transcript_id "AT5G01060.1"; exon_number "4"; FPKM "0.2747084733"; frac "1.000000"; conf_lo "0.041429"; conf_hi "0.507988"; cov "1.612090";
Chr5	Cufflinks	exon	23858	24079	1000	+	.	gene_id "CUFF.4994"; transcript_id "AT5G01060.1"; exon_number "5"; FPKM "0.2747084733"; frac "1.000000"; conf_lo "0.041429"; conf_hi "0.507988"; cov "1.612090";
Chr5	Cufflinks	exon	24181	24336	1000	+	.	gene_id "CUFF.4994"; transcript_id "AT5G01060.1"; exon_number "6"; FPKM "0.2747084733"; frac "1.000000"; conf_lo "0.041429"; conf_hi "0.507988"; cov "1.612090";
Chr5	Cufflinks	exon	24412	24525	1000	+	.	gene_id "CUFF.4994"; transcript_id "AT5G01060.1"; exon_number "7"; FPKM "0.2747084733"; frac "1.000000"; conf_lo "0.041429"; conf_hi "0.507988"; cov "1.612090";
Chr5	Cufflinks	exon	24617	24847	1000	+	.	gene_id "CUFF.4994"; transcript_id "AT5G01060.1"; exon_number "8"; FPKM "0.2747084733"; frac "1.000000"; conf_lo "0.041429"; conf_hi "0.507988"; cov "1.612090";
Chr5	Cufflinks	transcript	25094	25799	1	-	.	gene_id "AT5G01070"; transcript_id "AT5G01070.2"; FPKM "0.0000000000"; frac "0.000000"; conf_lo "0.000000"; conf_hi "0.242049"; cov "0.000000"; full_read_support "no";
Chr5	Cufflinks	exon	25094	25343	1	-	.	gene_id "AT5G01070"; transcript_id "AT5G01070.2"; exon_number "1"; FPKM "0.0000000000"; frac "0.000000"; conf_lo "0.000000"; conf_hi "0.242049"; cov "0.000000";
Chr5	Cufflinks	exon	25429	25799	1	-	.	gene_id "AT5G01070"; transcript_id "AT5G01070.2"; exon_number "2"; FPKM "0.0000000000"; frac "0.000000"; conf_lo "0.000000"; conf_hi "0.242049"; cov "0.000000";
Chr5	Cufflinks	transcript	25425	25799	1000	-	.	gene_id "AT5G01070"; transcript_id "AT5G01070.1"; FPKM "1.7394723799"; frac "1.000000"; conf_lo "0.136646"; conf_hi "3.342298"; cov "10.188392"; full_read_support "yes";
Chr5	Cufflinks	exon	25425	25799	1000	-	.	gene_id "AT5G01070"; transcript_id "AT5G01070.1"; exon_number "1"; FPKM "1.7394723799"; frac "1.000000"; conf_lo "0.136646"; conf_hi "3.342298"; cov "10.188392";
Chr5	Cufflinks	transcript	26848	27449	1000	-	.	gene_id "CUFF.4995"; transcript_id "AT5G01075.1"; FPKM "3.1919552604"; frac "1.000000"; conf_lo "1.724392"; conf_hi "4.659518"; cov "18.758364"; full_read_support "yes";
Chr5	Cufflinks	exon	26848	27267	1000	-	.	gene_id "CUFF.4995"; transcript_id "AT5G01075.1"; exon_number "1"; FPKM "3.1919552604"; frac "1.000000"; conf_lo "1.724392"; conf_hi "4.659518"; cov "18.758364";
Chr5	Cufflinks	exon	27351	27449	1000	-	.	gene_id "CUFF.4995"; transcript_id "AT5G01075.1"; exon_number "2"; FPKM "3.1919552604"; frac "1.000000"; conf_lo "1.724392"; conf_hi "4.659518"; cov "18.758364";
Chr5	Cufflinks	transcript	28532	29086	1	-	.	gene_id "AT5G01080"; transcript_id "AT5G01080.1"; FPKM "0.0000000000"; frac "0.000000"; conf_lo "0.000000"; conf_hi "0.000000"; cov "0.000000"; full_read_support "no";
Chr5	Cufflinks	exon	28532	29086	1	-	.	gene_id "AT5G01080"; transcript_id "AT5G01080.1"; exon_number "1"; FPKM "0.0000000000"; frac "0.000000"; conf_lo "0.000000"; conf_hi "0.000000"; cov "0.000000";
Chr5	Cufflinks	transcript	32832	34326	1000	+	.	gene_id "AT5G01090"; transcript_id "AT5G01090.1"; FPKM "7.5245397497"; frac "1.000000"; conf_lo "6.419203"; conf_hi "8.629876"; cov "44.175946"; full_read_support "yes";
Chr5	Cufflinks	exon	32832	34326	1000	+	.	gene_id "AT5G01090"; transcript_id "AT5G01090.1"; exon_number "1"; FPKM "7.5245397497"; frac "1.000000"; conf_lo "6.419203"; conf_hi "8.629876"; cov "44.175946";
Chr5	Cufflinks	transcript	34483	37956	1000	-	.	gene_id "CUFF.4996"; transcript_id "CUFF.4996.1"; FPKM "0.5607840862"; frac "1.000000"; conf_lo "0.334742"; conf_hi "0.786826"; cov "3.294327"; full_read_support "no";
Chr5	Cufflinks	exon	34483	35133	1000	-	.	gene_id "CUFF.4996"; transcript_id "CUFF.4996.1"; exon_number "1"; FPKM "0.5607840862"; frac "1.000000"; conf_lo "0.334742"; conf_hi "0.786826"; cov "3.294327";
Chr5	Cufflinks	exon	35219	35695	1000	-	.	gene_id "CUFF.4996"; transcript_id "CUFF.4996.1"; exon_number "2"; FPKM "0.5607840862"; frac "1.000000"; conf_lo "0.334742"; conf_hi "0.786826"; cov "3.294327";
Chr5	Cufflinks	exon	35787	36019	1000	-	.	gene_id "CUFF.4996"; transcript_id "CUFF.4996.1"; exon_number "3"; FPKM "0.5607840862"; frac "1.000000"; conf_lo "0.334742"; conf_hi "0.786826"; cov "3.294327";
Chr5	Cufflinks	exon	36122	36254	1000	-	.	gene_id "CUFF.4996"; transcript_id "CUFF.4996.1"; exon_number "4"; FPKM "0.5607840862"; frac "1.000000"; conf_lo "0.334742"; conf_hi "0.786826"; cov "3.294327";
Chr5	Cufflinks	exon	36327	36567	1000	-	.	gene_id "CUFF.4996"; transcript_id "CUFF.4996.1"; exon_number "5"; FPKM "0.5607840862"; frac "1.000000"; conf_lo "0.334742"; conf_hi "0.786826"; cov "3.294327";
Chr5	Cufflinks	exon	36656	36725	1000	-	.	gene_id "CUFF.4996"; transcript_id "CUFF.4996.1"; exon_number "6"; FPKM "0.5607840862"; frac "1.000000"; conf_lo "0.334742"; conf_hi "0.786826"; cov "3.294327";
Chr5	Cufflinks	exon	37196	37956	1000	-	.	gene_id "CUFF.4996"; transcript_id "CUFF.4996.1"; exon_number "7"; FPKM "0.5607840862"; frac "1.000000"; conf_lo "0.334742"; conf_hi "0.786826"; cov "3.294327";
Chr5	Cufflinks	transcript	34596	37948	1	-	.	gene_id "CUFF.4996"; transcript_id "AT5G01100.1"; FPKM "0.0000000000"; frac "0.000000"; conf_lo "0.000000"; conf_hi "0.047162"; cov "0.000000"; full_read_support "no";
Chr5	Cufflinks	exon	34596	35133	1	-	.	gene_id "CUFF.4996"; transcript_id "AT5G01100.1"; exon_number "1"; FPKM "0.0000000000"; frac "0.000000"; conf_lo "0.000000"; conf_hi "0.047162"; cov "0.000000";
Chr5	Cufflinks	exon	35219	35695	1	-	.	gene_id "CUFF.4996"; transcript_id "AT5G01100.1"; exon_number "2"; FPKM "0.0000000000"; frac "0.000000"; conf_lo "0.000000"; conf_hi "0.047162"; cov "0.000000";
Chr5	Cufflinks	exon	35787	36019	1	-	.	gene_id "CUFF.4996"; transcript_id "AT5G01100.1"; exon_number "3"; FPKM "0.0000000000"; frac "0.000000"; conf_lo "0.000000"; conf_hi "0.047162"; cov "0.000000";
Chr5	Cufflinks	exon	36122	36254	1	-	.	gene_id "CUFF.4996"; transcript_id "AT5G01100.1"; exon_number "4"; FPKM "0.0000000000"; frac "0.000000"; conf_lo "0.000000"; conf_hi "0.047162"; cov "0.000000";
Chr5	Cufflinks	exon	36327	36415	1	-	.	gene_id "CUFF.4996"; transcript_id "AT5G01100.1"; exon_number "5"; FPKM "0.0000000000"; frac "0.000000"; conf_lo "0.000000"; conf_hi "0.047162"; cov "0.000000";
Chr5	Cufflinks	exon	36497	36567	1	-	.	gene_id "CUFF.4996"; transcript_id "AT5G01100.1"; exon_number "6"; FPKM "0.0000000000"; frac "0.000000"; conf_lo "0.000000"; conf_hi "0.047162"; cov "0.000000";
Chr5	Cufflinks	exon	36656	36725	1	-	.	gene_id "CUFF.4996"; transcript_id "AT5G01100.1"; exon_number "7"; FPKM "0.0000000000"; frac "0.000000"; conf_lo "0.000000"; conf_hi "0.047162"; cov "0.000000";
Chr5	Cufflinks	exon	37196	37948	1	-	.	gene_id "CUFF.4996"; transcript_id "AT5G01100.1"; exon_number "8"; FPKM "0.0000000000"; frac "0.000000"; conf_lo "0.000000"; conf_hi "0.047162"; cov "0.000000";
Chr5	Cufflinks	transcript	41768	44375	1000	-	.	gene_id "AT5G01110"; transcript_id "AT5G01110.1"; FPKM "0.8900869374"; frac "1.000000"; conf_lo "0.613245"; conf_hi "1.166928"; cov "5.227924"; full_read_support "yes";
Chr5	Cufflinks	exon	41768	44375	1000	-	.	gene_id "AT5G01110"; transcript_id "AT5G01110.1"; exon_number "1"; FPKM "0.8900869374"; frac "1.000000"; conf_lo "0.613245"; conf_hi "1.166928"; cov "5.227924";
Chr5	Cufflinks	transcript	44813	47127	1000	+	.	gene_id "AT5G01120"; transcript_id "AT5G01120.1"; FPKM "0.2947381933"; frac "1.000000"; conf_lo "0.098246"; conf_hi "0.491230"; cov "1.728257"; full_read_support "no";
Chr5	Cufflinks	exon	44813	44896	1000	+	.	gene_id "AT5G01120"; transcript_id "AT5G01120.1"; exon_number "1"; FPKM "0.2947381933"; frac "1.000000"; conf_lo "0.098246"; conf_hi "0.491230"; cov "1.728257";
Chr5	Cufflinks	exon	45281	45928	1000	+	.	gene_id "AT5G01120"; transcript_id "AT5G01120.1"; exon_number "2"; FPKM "0.2947381933"; frac "1.000000"; conf_lo "0.098246"; conf_hi "0.491230"; cov "1.728257";
Chr5	Cufflinks	exon	46012	46761	1000	+	.	gene_id "AT5G01120"; transcript_id "AT5G01120.1"; exon_number "3"; FPKM "0.2947381933"; frac "1.000000"; conf_lo "0.098246"; conf_hi "0.491230"; cov "1.728257";
Chr5	Cufflinks	exon	46852	47127	1000	+	.	gene_id "AT5G01120"; transcript_id "AT5G01120.1"; exon_number "4"; FPKM "0.2947381933"; frac "1.000000"; conf_lo "0.098246"; conf_hi "0.491230"; cov "1.728257";
Chr5	Cufflinks	transcript	47570	49512	1	+	.	gene_id "AT5G01130"; transcript_id "AT5G01130.1"; FPKM "0.0000000000"; frac "0.000000"; conf_lo "0.000000"; conf_hi "0.000000"; cov "0.000000"; full_read_support "no";
Chr5	Cufflinks	exon	47570	48253	1	+	.	gene_id "AT5G01130"; transcript_id "AT5G01130.1"; exon_number "1"; FPKM "0.0000000000"; frac "0.000000"; conf_lo "0.000000"; conf_hi "0.000000"; cov "0.000000";
Chr5	Cufflinks	exon	48355	49005	1	+	.	gene_id "AT5G01130"; transcript_id "AT5G01130.1"; exon_number "2"; FPKM "0.0000000000"; frac "0.000000"; conf_lo "0.000000"; conf_hi "0.000000"; cov "0.000000";
Chr5	Cufflinks	exon	49079	49199	1	+	.	gene_id "AT5G01130"; transcript_id "AT5G01130.1"; exon_number "3"; FPKM "0.0000000000"; frac "0.000000"; conf_lo "0.000000"; conf_hi "0.000000"; cov "0.000000";
Chr5	Cufflinks	exon	49283	49512	1	+	.	gene_id "AT5G01130"; transcript_id "AT5G01130.1"; exon_number "4"; FPKM "0.0000000000"; frac "0.000000"; conf_lo "0.000000"; conf_hi "0.000000"; cov "0.000000";
Chr5	Cufflinks	transcript	49891	51437	1	+	.	gene_id "AT5G01140"; transcript_id "AT5G01140.1"; FPKM "0.0000000000"; frac "0.000000"; conf_lo "0.000000"; conf_hi "0.000000"; cov "0.000000"; full_read_support "no";
Chr5	Cufflinks	exon	49891	49975	1	+	.	gene_id "AT5G01140"; transcript_id "AT5G01140.1"; exon_number "1"; FPKM "0.0000000000"; frac "0.000000"; conf_lo "0.000000"; conf_hi "0.000000"; cov "0.000000";
Chr5	Cufflinks	exon	50024	51222	1	+	.	gene_id "AT5G01140"; transcript_id "AT5G01140.1"; exon_number "2"; FPKM "0.0000000000"; frac "0.000000"; conf_lo "0.000000"; conf_hi "0.000000"; cov "0.000000";
Chr5	Cufflinks	exon	51300	51437	1	+	.	gene_id "AT5G01140"; transcript_id "AT5G01140.1"; exon_number "3"; FPKM "0.0000000000"; frac "0.000000"; conf_lo "0.000000"; conf_hi "0.000000"; cov "0.000000";
Chr5	Cufflinks	transcript	51988	53817	1	+	.	gene_id "AT5G01150"; transcript_id "AT5G01150.1"; FPKM "0.0000000000"; frac "0.000000"; conf_lo "0.000000"; conf_hi "0.000000"; cov "0.000000"; full_read_support "no";
Chr5	Cufflinks	exon	51988	52623	1	+	.	gene_id "AT5G01150"; transcript_id "AT5G01150.1"; exon_number "1"; FPKM "0.0000000000"; frac "0.000000"; conf_lo "0.000000"; conf_hi "0.000000"; cov "0.000000";
Chr5	Cufflinks	exon	52708	53439	1	+	.	gene_id "AT5G01150"; transcript_id "AT5G01150.1"; exon_number "2"; FPKM "0.0000000000"; frac "0.000000"; conf_lo "0.000000"; conf_hi "0.000000"; cov "0.000000";
Chr5	Cufflinks	exon	53512	53817	1	+	.	gene_id "AT5G01150"; transcript_id "AT5G01150.1"; exon_number "3"; FPKM "0.0000000000"; frac "0.000000"; conf_lo "0.000000"; conf_hi "0.000000"; cov "0.000000";
Chr5	Cufflinks	transcript	54010	55856	1000	+	.	gene_id "AT5G01160"; transcript_id "AT5G01160.1"; FPKM "6.7793753883"; frac "1.000000"; conf_lo "5.658342"; conf_hi "7.900409"; cov "39.795413"; full_read_support "yes";
Chr5	Cufflinks	exon	54010	54196	1000	+	.	gene_id "AT5G01160"; transcript_id "AT5G01160.1"; exon_number "1"; FPKM "6.7793753883"; frac "1.000000"; conf_lo "5.658342"; conf_hi "7.900409"; cov "39.795413";
Chr5	Cufflinks	exon	54275	54534	1000	+	.	gene_id "AT5G01160"; transcript_id "AT5G01160.1"; exon_number "2"; FPKM "6.7793753883"; frac "1.000000"; conf_lo "5.658342"; conf_hi "7.900409"; cov "39.795413";
Chr5	Cufflinks	exon	54657	54715	1000	+	.	gene_id "AT5G01160"; transcript_id "AT5G01160.1"; exon_number "3"; FPKM "6.7793753883"; frac "1.000000"; conf_lo "5.658342"; conf_hi "7.900409"; cov "39.795413";
Chr5	Cufflinks	exon	54959	55856	1000	+	.	gene_id "AT5G01160"; transcript_id "AT5G01160.1"; exon_number "4"; FPKM "6.7793753883"; frac "1.000000"; conf_lo "5.658342"; conf_hi "7.900409"; cov "39.795413";
Chr5	Cufflinks	transcript	58075	60623	1000	-	.	gene_id "CUFF.4997"; transcript_id "CUFF.4997.1"; FPKM "1.3672958248"; frac "0.296875"; conf_lo "1.013229"; conf_hi "1.721362"; cov "8.027138"; full_read_support "yes";
Chr5	Cufflinks	exon	58075	60623	1000	-	.	gene_id "CUFF.4997"; transcript_id "CUFF.4997.1"; exon_number "1"; FPKM "1.3672958248"; frac "0.296875"; conf_lo "1.013229"; conf_hi "1.721362"; cov "8.027138";
Chr5	Cufflinks	transcript	61017	63848	1000	-	.	gene_id "CUFF.4998"; transcript_id "AT5G01180.1"; FPKM "0.8200707802"; frac "0.140625"; conf_lo "0.513759"; conf_hi "1.126383"; cov "4.814482"; full_read_support "no";
Chr5	Cufflinks	exon	61017	62091	1000	-	.	gene_id "CUFF.4998"; transcript_id "AT5G01180.1"; exon_number "1"; FPKM "0.8200707802"; frac "0.140625"; conf_lo "0.513759"; conf_hi "1.126383"; cov "4.814482";
Chr5	Cufflinks	exon	62166	62716	1000	-	.	gene_id "CUFF.4998"; transcript_id "AT5G01180.1"; exon_number "2"; FPKM "0.8200707802"; frac "0.140625"; conf_lo "0.513759"; conf_hi "1.126383"; cov "4.814482";
Chr5	Cufflinks	exon	62818	63035	1000	-	.	gene_id "CUFF.4998"; transcript_id "AT5G01180.1"; exon_number "3"; FPKM "0.8200707802"; frac "0.140625"; conf_lo "0.513759"; conf_hi "1.126383"; cov "4.814482";
Chr5	Cufflinks	exon	63132	63274	1000	-	.	gene_id "CUFF.4998"; transcript_id "AT5G01180.1"; exon_number "4"; FPKM "0.8200707802"; frac "0.140625"; conf_lo "0.513759"; conf_hi "1.126383"; cov "4.814482";
Chr5	Cufflinks	exon	63781	63848	1000	-	.	gene_id "CUFF.4998"; transcript_id "AT5G01180.1"; exon_number "5"; FPKM "0.8200707802"; frac "0.140625"; conf_lo "0.513759"; conf_hi "1.126383"; cov "4.814482";
Chr5	Cufflinks	transcript	58162	60136	1000	+	.	gene_id "AT5G01170"; transcript_id "AT5G01170.1"; FPKM "2.0314433322"; frac "0.333333"; conf_lo "1.532745"; conf_hi "2.530141"; cov "11.926223"; full_read_support "yes";
Chr5	Cufflinks	exon	58162	60136	1000	+	.	gene_id "AT5G01170"; transcript_id "AT5G01170.1"; exon_number "1"; FPKM "2.0314433322"; frac "0.333333"; conf_lo "1.532745"; conf_hi "2.530141"; cov "11.926223";
Chr5	Cufflinks	transcript	60208	61214	1000	+	.	gene_id "AT5G01175"; transcript_id "AT5G01175.1"; FPKM "7.5417495548"; frac "0.229167"; conf_lo "5.324575"; conf_hi "9.758924"; cov "44.276199"; full_read_support "yes";
Chr5	Cufflinks	exon	60208	60437	1000	+	.	gene_id "AT5G01175"; transcript_id "AT5G01175.1"; exon_number "1"; FPKM "7.5417495548"; frac "0.229167"; conf_lo "5.324575"; conf_hi "9.758924"; cov "44.276199";
Chr5	Cufflinks	exon	60917	61214	1000	+	.	gene_id "AT5G01175"; transcript_id "AT5G01175.1"; exon_number "2"; FPKM "7.5417495548"; frac "0.229167"; conf_lo "5.324575"; conf_hi "9.758924"; cov "44.276199";
Chr5	Cufflinks	transcript	65275	69924	1	-	.	gene_id "AT5G01185"; transcript_id "AT5G01185.1"; FPKM "0.0000000000"; frac "0.000000"; conf_lo "0.000000"; conf_hi "0.000000"; cov "0.000000"; full_read_support "no";
Chr5	Cufflinks	exon	65275	69924	1	-	.	gene_id "AT5G01185"; transcript_id "AT5G01185.1"; exon_number "1"; FPKM "0.0000000000"; frac "0.000000"; conf_lo "0.000000"; conf_hi "0.000000"; cov "0.000000";
Chr5	Cufflinks	transcript	72392	74756	1000	+	.	gene_id "AT5G01190"; transcript_id "AT5G01190.1"; FPKM "0.2518123052"; frac "1.000000"; conf_lo "0.052143"; conf_hi "0.451482"; cov "1.479841"; full_read_support "no";
Chr5	Cufflinks	exon	72392	72481	1000	+	.	gene_id "AT5G01190"; transcript_id "AT5G01190.1"; exon_number "1"; FPKM "0.2518123052"; frac "1.000000"; conf_lo "0.052143"; conf_hi "0.451482"; cov "1.479841";
Chr5	Cufflinks	exon	72617	72768	1000	+	.	gene_id "AT5G01190"; transcript_id "AT5G01190.1"; exon_number "2"; FPKM "0.2518123052"; frac "1.000000"; conf_lo "0.052143"; conf_hi "0.451482"; cov "1.479841";
Chr5	Cufflinks	exon	72859	73103	1000	+	.	gene_id "AT5G01190"; transcript_id "AT5G01190.1"; exon_number "3"; FPKM "0.2518123052"; frac "1.000000"; conf_lo "0.052143"; conf_hi "0.451482"; cov "1.479841";
Chr5	Cufflinks	exon	73194	73322	1000	+	.	gene_id "AT5G01190"; transcript_id "AT5G01190.1"; exon_number "4"; FPKM "0.2518123052"; frac "1.000000"; conf_lo "0.052143"; conf_hi "0.451482"; cov "1.479841";
Chr5	Cufflinks	exon	73434	74363	1000	+	.	gene_id "AT5G01190"; transcript_id "AT5G01190.1"; exon_number "5"; FPKM "0.2518123052"; frac "1.000000"; conf_lo "0.052143"; conf_hi "0.451482"; cov "1.479841";
Chr5	Cufflinks	exon	74482	74756	1000	+	.	gene_id "AT5G01190"; transcript_id "AT5G01190.1"; exon_number "6"; FPKM "0.2518123052"; frac "1.000000"; conf_lo "0.052143"; conf_hi "0.451482"; cov "1.479841";
Chr5	Cufflinks	transcript	77116	78543	1000	+	.	gene_id "AT5G01200"; transcript_id "AT5G01200.1"; FPKM "1.2555917212"; frac "1.000000"; conf_lo "0.694711"; conf_hi "1.816472"; cov "7.375301"; full_read_support "yes";
Chr5	Cufflinks	exon	77116	77576	1000	+	.	gene_id "AT5G01200"; transcript_id "AT5G01200.1"; exon_number "1"; FPKM "1.2555917212"; frac "1.000000"; conf_lo "0.694711"; conf_hi "1.816472"; cov "7.375301";
Chr5	Cufflinks	exon	77952	78543	1000	+	.	gene_id "AT5G01200"; transcript_id "AT5G01200.1"; exon_number "2"; FPKM "1.2555917212"; frac "1.000000"; conf_lo "0.694711"; conf_hi "1.816472"; cov "7.375301";
Chr5	Cufflinks	transcript	84307	85917	1	-	.	gene_id "AT5G01215"; transcript_id "AT5G01215.1"; FPKM "0.0000000000"; frac "0.000000"; conf_lo "0.000000"; conf_hi "0.077534"; cov "0.000000"; full_read_support "no";
Chr5	Cufflinks	exon	84307	85261	1	-	.	gene_id "AT5G01215"; transcript_id "AT5G01215.1"; exon_number "1"; FPKM "0.0000000000"; frac "0.000000"; conf_lo "0.000000"; conf_hi "0.077534"; cov "0.000000";
Chr5	Cufflinks	exon	85357	85917	1	-	.	gene_id "AT5G01215"; transcript_id "AT5G01215.1"; exon_number "2"; FPKM "0.0000000000"; frac "0.000000"; conf_lo "0.000000"; conf_hi "0.077534"; cov "0.000000";
Chr5	Cufflinks	transcript	84736	86215	1	-	.	gene_id "AT5G01215"; transcript_id "AT5G01215.2"; FPKM "0.0000000000"; frac "0.000000"; conf_lo "0.000000"; conf_hi "0.079714"; cov "0.000000"; full_read_support "yes";
Chr5	Cufflinks	exon	84736	86215	1	-	.	gene_id "AT5G01215"; transcript_id "AT5G01215.2"; exon_number "1"; FPKM "0.0000000000"; frac "0.000000"; conf_lo "0.000000"; conf_hi "0.079714"; cov "0.000000";
Chr5	Cufflinks	transcript	84474	86275	1000	+	.	gene_id "AT5G01210"; transcript_id "AT5G01210.1"; FPKM "21.7214749876"; frac "1.000000"; conf_lo "19.816875"; conf_hi "23.626075"; cov "127.470396"; full_read_support "yes";
Chr5	Cufflinks	exon	84474	86275	1000	+	.	gene_id "AT5G01210"; transcript_id "AT5G01210.1"; exon_number "1"; FPKM "21.7214749876"; frac "1.000000"; conf_lo "19.816875"; conf_hi "23.626075"; cov "127.470396";
Chr5	Cufflinks	transcript	86585	89986	1000	-	.	gene_id "CUFF.4999"; transcript_id "AT5G01220.1"; FPKM "12.4367130820"; frac "1.000000"; conf_lo "11.117863"; conf_hi "13.755563"; cov "73.038773"; full_read_support "yes";
Chr5	Cufflinks	exon	86585	87182	1000	-	.	gene_id "CUFF.4999"; transcript_id "AT5G01220.1"; exon_number "1"; FPKM "12.4367130820"; frac "1.000000"; conf_lo "11.117863"; conf_hi "13.755563"; cov "73.038773";
Chr5	Cufflinks	exon	87414	87630	1000	-	.	gene_id "CUFF.4999"; transcript_id "AT5G01220.1"; exon_number "2"; FPKM "12.4367130820"; frac "1.000000"; conf_lo "11.117863"; conf_hi "13.755563"; cov "73.038773";
Chr5	Cufflinks	exon	87724	87780	1000	-	.	gene_id "CUFF.4999"; transcript_id "AT5G01220.1"; exon_number "3"; FPKM "12.4367130820"; frac "1.000000"; conf_lo "11.117863"; conf_hi "13.755563"; cov "73.038773";
Chr5	Cufflinks	exon	87858	87935	1000	-	.	gene_id "CUFF.4999"; transcript_id "AT5G01220.1"; exon_number "4"; FPKM "12.4367130820"; frac "1.000000"; conf_lo "11.117863"; conf_hi "13.755563"; cov "73.038773";
Chr5	Cufflinks	exon	88027	88114	1000	-	.	gene_id "CUFF.4999"; transcript_id "AT5G01220.1"; exon_number "5"; FPKM "12.4367130820"; frac "1.000000"; conf_lo "11.117863"; conf_hi "13.755563"; cov "73.038773";
Chr5	Cufflinks	exon	88204	88287	1000	-	.	gene_id "CUFF.4999"; transcript_id "AT5G01220.1"; exon_number "6"; FPKM "12.4367130820"; frac "1.000000"; conf_lo "11.117863"; conf_hi "13.755563"; cov "73.038773";
Chr5	Cufflinks	exon	88388	88443	1000	-	.	gene_id "CUFF.4999"; transcript_id "AT5G01220.1"; exon_number "7"; FPKM "12.4367130820"; frac "1.000000"; conf_lo "11.117863"; conf_hi "13.755563"; cov "73.038773";
Chr5	Cufflinks	exon	88525	88598	1000	-	.	gene_id "CUFF.4999"; transcript_id "AT5G01220.1"; exon_number "8"; FPKM "12.4367130820"; frac "1.000000"; conf_lo "11.117863"; conf_hi "13.755563"; cov "73.038773";
Chr5	Cufflinks	exon	88701	88818	1000	-	.	gene_id "CUFF.4999"; transcript_id "AT5G01220.1"; exon_number "9"; FPKM "12.4367130820"; frac "1.000000"; conf_lo "11.117863"; conf_hi "13.755563"; cov "73.038773";
Chr5	Cufflinks	exon	88892	88962	1000	-	.	gene_id "CUFF.4999"; transcript_id "AT5G01220.1"; exon_number "10"; FPKM "12.4367130820"; frac "1.000000"; conf_lo "11.117863"; conf_hi "13.755563"; cov "73.038773";
Chr5	Cufflinks	exon	89103	89169	1000	-	.	gene_id "CUFF.4999"; transcript_id "AT5G01220.1"; exon_number "11"; FPKM "12.4367130820"; frac "1.000000"; conf_lo "11.117863"; conf_hi "13.755563"; cov "73.038773";
Chr5	Cufflinks	exon	89539	89986	1000	-	.	gene_id "CUFF.4999"; transcript_id "AT5G01220.1"; exon_number "12"; FPKM "12.4367130820"; frac "1.000000"; conf_lo "11.117863"; conf_hi "13.755563"; cov "73.038773";
Chr5	Cufflinks	transcript	91920	92324	1	+	.	gene_id "AT5G01225"; transcript_id "AT5G01225.1"; FPKM "0.0000000000"; frac "0.000000"; conf_lo "0.000000"; conf_hi "0.495604"; cov "0.000000"; full_read_support "yes";
Chr5	Cufflinks	exon	91920	92324	1	+	.	gene_id "AT5G01225"; transcript_id "AT5G01225.1"; exon_number "1"; FPKM "0.0000000000"; frac "0.000000"; conf_lo "0.000000"; conf_hi "0.495604"; cov "0.000000";
Chr5	Cufflinks	transcript	92319	95701	180	-	.	gene_id "CUFF.5000"; transcript_id "CUFF.5000.1"; FPKM "0.6767000762"; frac "0.169045"; conf_lo "0.352704"; conf_hi "1.000696"; cov "3.971861"; full_read_support "no";
Chr5	Cufflinks	exon	92319	93009	180	-	.	gene_id "CUFF.5000"; transcript_id "CUFF.5000.1"; exon_number "1"; FPKM "0.6767000762"; frac "0.169045"; conf_lo "0.352704"; conf_hi "1.000696"; cov "3.971861";
Chr5	Cufflinks	exon	93289	93396	180	-	.	gene_id "CUFF.5000"; transcript_id "CUFF.5000.1"; exon_number "2"; FPKM "0.6767000762"; frac "0.169045"; conf_lo "0.352704"; conf_hi "1.000696"; cov "3.971861";
Chr5	Cufflinks	exon	93521	93585	180	-	.	gene_id "CUFF.5000"; transcript_id "CUFF.5000.1"; exon_number "3"; FPKM "0.6767000762"; frac "0.169045"; conf_lo "0.352704"; conf_hi "1.000696"; cov "3.971861";
Chr5	Cufflinks	exon	93735	93826	180	-	.	gene_id "CUFF.5000"; transcript_id "CUFF.5000.1"; exon_number "4"; FPKM "0.6767000762"; frac "0.169045"; conf_lo "0.352704"; conf_hi "1.000696"; cov "3.971861";
Chr5	Cufflinks	exon	93949	94146	180	-	.	gene_id "CUFF.5000"; transcript_id "CUFF.5000.1"; exon_number "5"; FPKM "0.6767000762"; frac "0.169045"; conf_lo "0.352704"; conf_hi "1.000696"; cov "3.971861";
Chr5	Cufflinks	exon	94264	94372	180	-	.	gene_id "CUFF.5000"; transcript_id "CUFF.5000.1"; exon_number "6"; FPKM "0.6767000762"; frac "0.169045"; conf_lo "0.352704"; conf_hi "1.000696"; cov "3.971861";
Chr5	Cufflinks	exon	94482	94532	180	-	.	gene_id "CUFF.5000"; transcript_id "CUFF.5000.1"; exon_number "7"; FPKM "0.6767000762"; frac "0.169045"; conf_lo "0.352704"; conf_hi "1.000696"; cov "3.971861";
Chr5	Cufflinks	exon	94948	94997	180	-	.	gene_id "CUFF.5000"; transcript_id "CUFF.5000.1"; exon_number "8"; FPKM "0.6767000762"; frac "0.169045"; conf_lo "0.352704"; conf_hi "1.000696"; cov "3.971861";
Chr5	Cufflinks	exon	95155	95248	180	-	.	gene_id "CUFF.5000"; transcript_id "CUFF.5000.1"; exon_number "9"; FPKM "0.6767000762"; frac "0.169045"; conf_lo "0.352704"; conf_hi "1.000696"; cov "3.971861";
Chr5	Cufflinks	exon	95354	95701	180	-	.	gene_id "CUFF.5000"; transcript_id "CUFF.5000.1"; exon_number "10"; FPKM "0.6767000762"; frac "0.169045"; conf_lo "0.352704"; conf_hi "1.000696"; cov "3.971861";
Chr5	Cufflinks	transcript	92319	94922	267	-	.	gene_id "CUFF.5000"; transcript_id "CUFF.5000.2"; FPKM "1.0030197419"; frac "0.221558"; conf_lo "0.569475"; conf_hi "1.436564"; cov "5.887180"; full_read_support "yes";
Chr5	Cufflinks	exon	92319	93009	267	-	.	gene_id "CUFF.5000"; transcript_id "CUFF.5000.2"; exon_number "1"; FPKM "1.0030197419"; frac "0.221558"; conf_lo "0.569475"; conf_hi "1.436564"; cov "5.887180";
Chr5	Cufflinks	exon	93289	93396	267	-	.	gene_id "CUFF.5000"; transcript_id "CUFF.5000.2"; exon_number "2"; FPKM "1.0030197419"; frac "0.221558"; conf_lo "0.569475"; conf_hi "1.436564"; cov "5.887180";
Chr5	Cufflinks	exon	93521	93584	267	-	.	gene_id "CUFF.5000"; transcript_id "CUFF.5000.2"; exon_number "3"; FPKM "1.0030197419"; frac "0.221558"; conf_lo "0.569475"; conf_hi "1.436564"; cov "5.887180";
Chr5	Cufflinks	exon	93734	93826	267	-	.	gene_id "CUFF.5000"; transcript_id "CUFF.5000.2"; exon_number "4"; FPKM "1.0030197419"; frac "0.221558"; conf_lo "0.569475"; conf_hi "1.436564"; cov "5.887180";
Chr5	Cufflinks	exon	93949	94001	267	-	.	gene_id "CUFF.5000"; transcript_id "CUFF.5000.2"; exon_number "5"; FPKM "1.0030197419"; frac "0.221558"; conf_lo "0.569475"; conf_hi "1.436564"; cov "5.887180";
Chr5	Cufflinks	exon	94086	94146	267	-	.	gene_id "CUFF.5000"; transcript_id "CUFF.5000.2"; exon_number "6"; FPKM "1.0030197419"; frac "0.221558"; conf_lo "0.569475"; conf_hi "1.436564"; cov "5.887180";
Chr5	Cufflinks	exon	94264	94372	267	-	.	gene_id "CUFF.5000"; transcript_id "CUFF.5000.2"; exon_number "7"; FPKM "1.0030197419"; frac "0.221558"; conf_lo "0.569475"; conf_hi "1.436564"; cov "5.887180";
Chr5	Cufflinks	exon	94482	94922	267	-	.	gene_id "CUFF.5000"; transcript_id "CUFF.5000.2"; exon_number "8"; FPKM "1.0030197419"; frac "0.221558"; conf_lo "0.569475"; conf_hi "1.436564"; cov "5.887180";
Chr5	Cufflinks	transcript	92601	95686	1	-	.	gene_id "CUFF.5000"; transcript_id "AT5G01230.2"; FPKM "0.0000000000"; frac "0.000000"; conf_lo "0.000000"; conf_hi "0.077593"; cov "0.000000"; full_read_support "no";
Chr5	Cufflinks	exon	92601	93009	1	-	.	gene_id "CUFF.5000"; transcript_id "AT5G01230.2"; exon_number "1"; FPKM "0.0000000000"; frac "0.000000"; conf_lo "0.000000"; conf_hi "0.077593"; cov "0.000000";
Chr5	Cufflinks	exon	93289	93396	1	-	.	gene_id "CUFF.5000"; transcript_id "AT5G01230.2"; exon_number "2"; FPKM "0.0000000000"; frac "0.000000"; conf_lo "0.000000"; conf_hi "0.077593"; cov "0.000000";
Chr5	Cufflinks	exon	93521	93584	1	-	.	gene_id "CUFF.5000"; transcript_id "AT5G01230.2"; exon_number "3"; FPKM "0.0000000000"; frac "0.000000"; conf_lo "0.000000"; conf_hi "0.077593"; cov "0.000000";
Chr5	Cufflinks	exon	93734	93826	1	-	.	gene_id "CUFF.5000"; transcript_id "AT5G01230.2"; exon_number "4"; FPKM "0.0000000000"; frac "0.000000"; conf_lo "0.000000"; conf_hi "0.077593"; cov "0.000000";
Chr5	Cufflinks	exon	93949	94146	1	-	.	gene_id "CUFF.5000"; transcript_id "AT5G01230.2"; exon_number "5"; FPKM "0.0000000000"; frac "0.000000"; conf_lo "0.000000"; conf_hi "0.077593"; cov "0.000000";
Chr5	Cufflinks	exon	94264	94372	1	-	.	gene_id "CUFF.5000"; transcript_id "AT5G01230.2"; exon_number "6"; FPKM "0.0000000000"; frac "0.000000"; conf_lo "0.000000"; conf_hi "0.077593"; cov "0.000000";
Chr5	Cufflinks	exon	94482	94708	1	-	.	gene_id "CUFF.5000"; transcript_id "AT5G01230.2"; exon_number "7"; FPKM "0.0000000000"; frac "0.000000"; conf_lo "0.000000"; conf_hi "0.077593"; cov "0.000000";
Chr5	Cufflinks	exon	94948	94997	1	-	.	gene_id "CUFF.5000"; transcript_id "AT5G01230.2"; exon_number "8"; FPKM "0.0000000000"; frac "0.000000"; conf_lo "0.000000"; conf_hi "0.077593"; cov "0.000000";
Chr5	Cufflinks	exon	95155	95248	1	-	.	gene_id "CUFF.5000"; transcript_id "AT5G01230.2"; exon_number "9"; FPKM "0.0000000000"; frac "0.000000"; conf_lo "0.000000"; conf_hi "0.077593"; cov "0.000000";
Chr5	Cufflinks	exon	95354	95411	1	-	.	gene_id "CUFF.5000"; transcript_id "AT5G01230.2"; exon_number "10"; FPKM "0.0000000000"; frac "0.000000"; conf_lo "0.000000"; conf_hi "0.077593"; cov "0.000000";
Chr5	Cufflinks	exon	95582	95686	1	-	.	gene_id "CUFF.5000"; transcript_id "AT5G01230.2"; exon_number "11"; FPKM "0.0000000000"; frac "0.000000"; conf_lo "0.000000"; conf_hi "0.077593"; cov "0.000000";
Chr5	Cufflinks	transcript	92625	95701	1000	-	.	gene_id "CUFF.5000"; transcript_id "AT5G01230.1"; FPKM "3.7480627597"; frac "0.609397"; conf_lo "2.816768"; conf_hi "4.679357"; cov "21.999088"; full_read_support "yes";
Chr5	Cufflinks	exon	92625	93009	1000	-	.	gene_id "CUFF.5000"; transcript_id "AT5G01230.1"; exon_number "1"; FPKM "3.7480627597"; frac "0.609397"; conf_lo "2.816768"; conf_hi "4.679357"; cov "21.999088";
Chr5	Cufflinks	exon	93289	93396	1000	-	.	gene_id "CUFF.5000"; transcript_id "AT5G01230.1"; exon_number "2"; FPKM "3.7480627597"; frac "0.609397"; conf_lo "2.816768"; conf_hi "4.679357"; cov "21.999088";
Chr5	Cufflinks	exon	93521	93584	1000	-	.	gene_id "CUFF.5000"; transcript_id "AT5G01230.1"; exon_number "3"; FPKM "3.7480627597"; frac "0.609397"; conf_lo "2.816768"; conf_hi "4.679357"; cov "21.999088";
Chr5	Cufflinks	exon	93734	93826	1000	-	.	gene_id "CUFF.5000"; transcript_id "AT5G01230.1"; exon_number "4"; FPKM "3.7480627597"; frac "0.609397"; conf_lo "2.816768"; conf_hi "4.679357"; cov "21.999088";
Chr5	Cufflinks	exon	93949	94001	1000	-	.	gene_id "CUFF.5000"; transcript_id "AT5G01230.1"; exon_number "5"; FPKM "3.7480627597"; frac "0.609397"; conf_lo "2.816768"; conf_hi "4.679357"; cov "21.999088";
Chr5	Cufflinks	exon	94086	94146	1000	-	.	gene_id "CUFF.5000"; transcript_id "AT5G01230.1"; exon_number "6"; FPKM "3.7480627597"; frac "0.609397"; conf_lo "2.816768"; conf_hi "4.679357"; cov "21.999088";
Chr5	Cufflinks	exon	94264	94372	1000	-	.	gene_id "CUFF.5000"; transcript_id "AT5G01230.1"; exon_number "7"; FPKM "3.7480627597"; frac "0.609397"; conf_lo "2.816768"; conf_hi "4.679357"; cov "21.999088";
Chr5	Cufflinks	exon	94482	94531	1000	-	.	gene_id "CUFF.5000"; transcript_id "AT5G01230.1"; exon_number "8"; FPKM "3.7480627597"; frac "0.609397"; conf_lo "2.816768"; conf_hi "4.679357"; cov "21.999088";
Chr5	Cufflinks	exon	94948	94997	1000	-	.	gene_id "CUFF.5000"; transcript_id "AT5G01230.1"; exon_number "9"; FPKM "3.7480627597"; frac "0.609397"; conf_lo "2.816768"; conf_hi "4.679357"; cov "21.999088";
Chr5	Cufflinks	exon	95155	95248	1000	-	.	gene_id "CUFF.5000"; transcript_id "AT5G01230.1"; exon_number "10"; FPKM "3.7480627597"; frac "0.609397"; conf_lo "2.816768"; conf_hi "4.679357"; cov "21.999088";
Chr5	Cufflinks	exon	95354	95411	1000	-	.	gene_id "CUFF.5000"; transcript_id "AT5G01230.1"; exon_number "11"; FPKM "3.7480627597"; frac "0.609397"; conf_lo "2.816768"; conf_hi "4.679357"; cov "21.999088";
Chr5	Cufflinks	exon	95582	95701	1000	-	.	gene_id "CUFF.5000"; transcript_id "AT5G01230.1"; exon_number "12"; FPKM "3.7480627597"; frac "0.609397"; conf_lo "2.816768"; conf_hi "4.679357"; cov "21.999088";
Chr5	Cufflinks	transcript	99543	142844	1000	-	.	gene_id "CUFF.5001"; transcript_id "CUFF.5001.1"; FPKM "36.6322752535"; frac "0.384110"; conf_lo "32.417564"; conf_hi "40.846987"; cov "214.989229"; full_read_support "yes";
Chr5	Cufflinks	exon	99543	99744	1000	-	.	gene_id "CUFF.5001"; transcript_id "CUFF.5001.1"; exon_number "1"; FPKM "36.6322752535"; frac "0.384110"; conf_lo "32.417564"; conf_hi "40.846987"; cov "214.989229";
Chr5	Cufflinks	exon	142297	142844	1000	-	.	gene_id "CUFF.5001"; transcript_id "CUFF.5001.1"; exon_number "2"; FPKM "36.6322752535"; frac "0.384110"; conf_lo "32.417564"; conf_hi "40.846987"; cov "214.989229";
Chr5	Cufflinks	transcript	138131	142844	136	-	.	gene_id "CUFF.5001"; transcript_id "CUFF.5001.2"; FPKM "4.9899691475"; frac "0.428882"; conf_lo "4.444417"; conf_hi "5.535522"; cov "29.285367"; full_read_support "yes";
Chr5	Cufflinks	exon	138131	142844	136	-	.	gene_id "CUFF.5001"; transcript_id "CUFF.5001.2"; exon_number "1"; FPKM "4.9899691475"; frac "0.428882"; conf_lo "4.444417"; conf_hi "5.535522"; cov "29.285367";
Chr5	Cufflinks	transcript	97894	101835	1000	+	.	gene_id "CUFF.5002"; transcript_id "AT5G01240.1"; FPKM "5.4039794113"; frac "0.187008"; conf_lo "4.584274"; conf_hi "6.223685"; cov "31.715130"; full_read_support "yes";
Chr5	Cufflinks	exon	97894	98088	1000	+	.	gene_id "CUFF.5002"; transcript_id "AT5G01240.1"; exon_number "1"; FPKM "5.4039794113"; frac "0.187008"; conf_lo "4.584274"; conf_hi "6.223685"; cov "31.715130";
Chr5	Cufflinks	exon	98215	98419	1000	+	.	gene_id "CUFF.5002"; transcript_id "AT5G01240.1"; exon_number "2"; FPKM "5.4039794113"; frac "0.187008"; conf_lo "4.584274"; conf_hi "6.223685"; cov "31.715130";
Chr5	Cufflinks	exon	98615	98803	1000	+	.	gene_id "CUFF.5002"; transcript_id "AT5G01240.1"; exon_number "3"; FPKM "5.4039794113"; frac "0.187008"; conf_lo "4.584274"; conf_hi "6.223685"; cov "31.715130";
Chr5	Cufflinks	exon	98931	99043	1000	+	.	gene_id "CUFF.5002"; transcript_id "AT5G01240.1"; exon_number "4"; FPKM "5.4039794113"; frac "0.187008"; conf_lo "4.584274"; conf_hi "6.223685"; cov "31.715130";
Chr5	Cufflinks	exon	99176	99359	1000	+	.	gene_id "CUFF.5002"; transcript_id "AT5G01240.1"; exon_number "5"; FPKM "5.4039794113"; frac "0.187008"; conf_lo "4.584274"; conf_hi "6.223685"; cov "31.715130";
Chr5	Cufflinks	exon	99441	99538	1000	+	.	gene_id "CUFF.5002"; transcript_id "AT5G01240.1"; exon_number "6"; FPKM "5.4039794113"; frac "0.187008"; conf_lo "4.584274"; conf_hi "6.223685"; cov "31.715130";
Chr5	Cufflinks	exon	100118	100325	1000	+	.	gene_id "CUFF.5002"; transcript_id "AT5G01240.1"; exon_number "7"; FPKM "5.4039794113"; frac "0.187008"; conf_lo "4.584274"; conf_hi "6.223685"; cov "31.715130";
Chr5	Cufflinks	exon	100634	100891	1000	+	.	gene_id "CUFF.5002"; transcript_id "AT5G01240.1"; exon_number "8"; FPKM "5.4039794113"; frac "0.187008"; conf_lo "4.584274"; conf_hi "6.223685"; cov "31.715130";
Chr5	Cufflinks	exon	101269	101835	1000	+	.	gene_id "CUFF.5002"; transcript_id "AT5G01240.1"; exon_number "9"; FPKM "5.4039794113"; frac "0.187008"; conf_lo "4.584274"; conf_hi "6.223685"; cov "31.715130";
Chr5	Cufflinks	transcript	98533	101835	1	+	.	gene_id "CUFF.5002"; transcript_id "AT5G01240.2"; FPKM "0.0000000000"; frac "0.000000"; conf_lo "0.000000"; conf_hi "0.068074"; cov "0.000000"; full_read_support "yes";
Chr5	Cufflinks	exon	98533	98803	1	+	.	gene_id "CUFF.5002"; transcript_id "AT5G01240.2"; exon_number "1"; FPKM "0.0000000000"; frac "0.000000"; conf_lo "0.000000"; conf_hi "0.068074"; cov "0.000000";
Chr5	Cufflinks	exon	98931	99043	1	+	.	gene_id "CUFF.5002"; transcript_id "AT5G01240.2"; exon_number "2"; FPKM "0.0000000000"; frac "0.000000"; conf_lo "0.000000"; conf_hi "0.068074"; cov "0.000000";
Chr5	Cufflinks	exon	99176	99359	1	+	.	gene_id "CUFF.5002"; transcript_id "AT5G01240.2"; exon_number "3"; FPKM "0.0000000000"; frac "0.000000"; conf_lo "0.000000"; conf_hi "0.068074"; cov "0.000000";
Chr5	Cufflinks	exon	99441	99538	1	+	.	gene_id "CUFF.5002"; transcript_id "AT5G01240.2"; exon_number "4"; FPKM "0.0000000000"; frac "0.000000"; conf_lo "0.000000"; conf_hi "0.068074"; cov "0.000000";
Chr5	Cufflinks	exon	100118	100325	1	+	.	gene_id "CUFF.5002"; transcript_id "AT5G01240.2"; exon_number "5"; FPKM "0.0000000000"; frac "0.000000"; conf_lo "0.000000"; conf_hi "0.068074"; cov "0.000000";
Chr5	Cufflinks	exon	100634	100891	1	+	.	gene_id "CUFF.5002"; transcript_id "AT5G01240.2"; exon_number "6"; FPKM "0.0000000000"; frac "0.000000"; conf_lo "0.000000"; conf_hi "0.068074"; cov "0.000000";
Chr5	Cufflinks	exon	101269	101835	1	+	.	gene_id "CUFF.5002"; transcript_id "AT5G01240.2"; exon_number "7"; FPKM "0.0000000000"; frac "0.000000"; conf_lo "0.000000"; conf_hi "0.068074"; cov "0.000000";
Chr5	Cufflinks	transcript	135831	141287	1	+	.	gene_id "AT5G01335"; transcript_id "AT5G01335.1"; FPKM "0.0000000000"; frac "0.000000"; conf_lo "0.000000"; conf_hi "0.019418"; cov "0.000000"; full_read_support "yes";
Chr5	Cufflinks	exon	135831	141287	1	+	.	gene_id "AT5G01335"; transcript_id "AT5G01335.1"; exon_number "1"; FPKM "0.0000000000"; frac "0.000000"; conf_lo "0.000000"; conf_hi "0.019418"; cov "0.000000";
Chr5	Cufflinks	transcript	102293	103770	1000	-	.	gene_id "AT5G01250"; transcript_id "AT5G01250.1"; FPKM "2.0757989333"; frac "1.000000"; conf_lo "1.499687"; conf_hi "2.651911"; cov "12.198978"; full_read_support "yes";
Chr5	Cufflinks	exon	102293	103770	1000	-	.	gene_id "AT5G01250"; transcript_id "AT5G01250.1"; exon_number "1"; FPKM "2.0757989333"; frac "1.000000"; conf_lo "1.499687"; conf_hi "2.651911"; cov "12.198978";
Chr5	Cufflinks	transcript	105325	107405	1000	+	.	gene_id "AT5G01260"; transcript_id "AT5G01260.2"; FPKM "2.2133097184"; frac "1.000000"; conf_lo "1.621265"; conf_hi "2.805355"; cov "13.000482"; full_read_support "yes";
Chr5	Cufflinks	exon	105325	105582	1000	+	.	gene_id "AT5G01260"; transcript_id "AT5G01260.2"; exon_number "1"; FPKM "2.2133097184"; frac "1.000000"; conf_lo "1.621265"; conf_hi "2.805355"; cov "13.000482";
Chr5	Cufflinks	exon	105697	105888	1000	+	.	gene_id "AT5G01260"; transcript_id "AT5G01260.2"; exon_number "2"; FPKM "2.2133097184"; frac "1.000000"; conf_lo "1.621265"; conf_hi "2.805355"; cov "13.000482";
Chr5	Cufflinks	exon	105976	106476	1000	+	.	gene_id "AT5G01260"; transcript_id "AT5G01260.2"; exon_number "3"; FPKM "2.2133097184"; frac "1.000000"; conf_lo "1.621265"; conf_hi "2.805355"; cov "13.000482";
Chr5	Cufflinks	exon	106797	107405	1000	+	.	gene_id "AT5G01260"; transcript_id "AT5G01260.2"; exon_number "4"; FPKM "2.2133097184"; frac "1.000000"; conf_lo "1.621265"; conf_hi "2.805355"; cov "13.000482";
Chr5	Cufflinks	transcript	105325	107405	1	+	.	gene_id "AT5G01260"; transcript_id "AT5G01260.1"; FPKM "0.0000000000"; frac "0.000000"; conf_lo "0.000000"; conf_hi "0.060743"; cov "0.000000"; full_read_support "yes";
Chr5	Cufflinks	exon	105325	105582	1	+	.	gene_id "AT5G01260"; transcript_id "AT5G01260.1"; exon_number "1"; FPKM "0.0000000000"; frac "0.000000"; conf_lo "0.000000"; conf_hi "0.060743"; cov "0.000000";
Chr5	Cufflinks	exon	105697	105888	1	+	.	gene_id "AT5G01260"; transcript_id "AT5G01260.1"; exon_number "2"; FPKM "0.0000000000"; frac "0.000000"; conf_lo "0.000000"; conf_hi "0.060743"; cov "0.000000";
Chr5	Cufflinks	exon	105976	107405	1	+	.	gene_id "AT5G01260"; transcript_id "AT5G01260.1"; exon_number "3"; FPKM "0.0000000000"; frac "0.000000"; conf_lo "0.000000"; conf_hi "0.060743"; cov "0.000000";
Chr5	Cufflinks	transcript	107469	112322	262	-	.	gene_id "CUFF.5003"; transcript_id "CUFF.5003.1"; FPKM "1.2621956103"; frac "0.219024"; conf_lo "0.876522"; conf_hi "1.647869"; cov "7.411726"; full_read_support "no";
Chr5	Cufflinks	exon	107469	107958	262	-	.	gene_id "CUFF.5003"; transcript_id "CUFF.5003.1"; exon_number "1"; FPKM "1.2621956103"; frac "0.219024"; conf_lo "0.876522"; conf_hi "1.647869"; cov "7.411726";
Chr5	Cufflinks	exon	108167	108311	262	-	.	gene_id "CUFF.5003"; transcript_id "CUFF.5003.1"; exon_number "2"; FPKM "1.2621956103"; frac "0.219024"; conf_lo "0.876522"; conf_hi "1.647869"; cov "7.411726";
Chr5	Cufflinks	exon	108451	108547	262	-	.	gene_id "CUFF.5003"; transcript_id "CUFF.5003.1"; exon_number "3"; FPKM "1.2621956103"; frac "0.219024"; conf_lo "0.876522"; conf_hi "1.647869"; cov "7.411726";
Chr5	Cufflinks	exon	108636	108689	262	-	.	gene_id "CUFF.5003"; transcript_id "CUFF.5003.1"; exon_number "4"; FPKM "1.2621956103"; frac "0.219024"; conf_lo "0.876522"; conf_hi "1.647869"; cov "7.411726";
Chr5	Cufflinks	exon	108768	108901	262	-	.	gene_id "CUFF.5003"; transcript_id "CUFF.5003.1"; exon_number "5"; FPKM "1.2621956103"; frac "0.219024"; conf_lo "0.876522"; conf_hi "1.647869"; cov "7.411726";
Chr5	Cufflinks	exon	109159	109210	262	-	.	gene_id "CUFF.5003"; transcript_id "CUFF.5003.1"; exon_number "6"; FPKM "1.2621956103"; frac "0.219024"; conf_lo "0.876522"; conf_hi "1.647869"; cov "7.411726";
Chr5	Cufflinks	exon	109285	109837	262	-	.	gene_id "CUFF.5003"; transcript_id "CUFF.5003.1"; exon_number "7"; FPKM "1.2621956103"; frac "0.219024"; conf_lo "0.876522"; conf_hi "1.647869"; cov "7.411726";
Chr5	Cufflinks	exon	109954	110046	262	-	.	gene_id "CUFF.5003"; transcript_id "CUFF.5003.1"; exon_number "8"; FPKM "1.2621956103"; frac "0.219024"; conf_lo "0.876522"; conf_hi "1.647869"; cov "7.411726";
Chr5	Cufflinks	exon	110133	110246	262	-	.	gene_id "CUFF.5003"; transcript_id "CUFF.5003.1"; exon_number "9"; FPKM "1.2621956103"; frac "0.219024"; conf_lo "0.876522"; conf_hi "1.647869"; cov "7.411726";
Chr5	Cufflinks	exon	110338	110400	262	-	.	gene_id "CUFF.5003"; transcript_id "CUFF.5003.1"; exon_number "10"; FPKM "1.2621956103"; frac "0.219024"; conf_lo "0.876522"; conf_hi "1.647869"; cov "7.411726";
Chr5	Cufflinks	exon	110497	110654	262	-	.	gene_id "CUFF.5003"; transcript_id "CUFF.5003.1"; exon_number "11"; FPKM "1.2621956103"; frac "0.219024"; conf_lo "0.876522"; conf_hi "1.647869"; cov "7.411726";
Chr5	Cufflinks	exon	110932	111142	262	-	.	gene_id "CUFF.5003"; transcript_id "CUFF.5003.1"; exon_number "12"; FPKM "1.2621956103"; frac "0.219024"; conf_lo "0.876522"; conf_hi "1.647869"; cov "7.411726";
Chr5	Cufflinks	exon	111308	111778	262	-	.	gene_id "CUFF.5003"; transcript_id "CUFF.5003.1"; exon_number "13"; FPKM "1.2621956103"; frac "0.219024"; conf_lo "0.876522"; conf_hi "1.647869"; cov "7.411726";
Chr5	Cufflinks	exon	111871	112322	262	-	.	gene_id "CUFF.5003"; transcript_id "CUFF.5003.1"; exon_number "14"; FPKM "1.2621956103"; frac "0.219024"; conf_lo "0.876522"; conf_hi "1.647869"; cov "7.411726";
Chr5	Cufflinks	transcript	107646	112311	1	-	.	gene_id "CUFF.5003"; transcript_id "AT5G01270.2"; FPKM "0.0000000000"; frac "0.000000"; conf_lo "0.000000"; conf_hi "0.039408"; cov "0.000000"; full_read_support "no";
Chr5	Cufflinks	exon	107646	107958	1	-	.	gene_id "CUFF.5003"; transcript_id "AT5G01270.2"; exon_number "1"; FPKM "0.0000000000"; frac "0.000000"; conf_lo "0.000000"; conf_hi "0.039408"; cov "0.000000";
Chr5	Cufflinks	exon	108167	108311	1	-	.	gene_id "CUFF.5003"; transcript_id "AT5G01270.2"; exon_number "2"; FPKM "0.0000000000"; frac "0.000000"; conf_lo "0.000000"; conf_hi "0.039408"; cov "0.000000";
Chr5	Cufflinks	exon	108451	108547	1	-	.	gene_id "CUFF.5003"; transcript_id "AT5G01270.2"; exon_number "3"; FPKM "0.0000000000"; frac "0.000000"; conf_lo "0.000000"; conf_hi "0.039408"; cov "0.000000";
Chr5	Cufflinks	exon	108636	108689	1	-	.	gene_id "CUFF.5003"; transcript_id "AT5G01270.2"; exon_number "4"; FPKM "0.0000000000"; frac "0.000000"; conf_lo "0.000000"; conf_hi "0.039408"; cov "0.000000";
Chr5	Cufflinks	exon	108768	108901	1	-	.	gene_id "CUFF.5003"; transcript_id "AT5G01270.2"; exon_number "5"; FPKM "0.0000000000"; frac "0.000000"; conf_lo "0.000000"; conf_hi "0.039408"; cov "0.000000";
Chr5	Cufflinks	exon	109159	109210	1	-	.	gene_id "CUFF.5003"; transcript_id "AT5G01270.2"; exon_number "6"; FPKM "0.0000000000"; frac "0.000000"; conf_lo "0.000000"; conf_hi "0.039408"; cov "0.000000";
Chr5	Cufflinks	exon	109285	109595	1	-	.	gene_id "CUFF.5003"; transcript_id "AT5G01270.2"; exon_number "7"; FPKM "0.0000000000"; frac "0.000000"; conf_lo "0.000000"; conf_hi "0.039408"; cov "0.000000";
Chr5	Cufflinks	exon	109705	109837	1	-	.	gene_id "CUFF.5003"; transcript_id "AT5G01270.2"; exon_number "8"; FPKM "0.0000000000"; frac "0.000000"; conf_lo "0.000000"; conf_hi "0.039408"; cov "0.000000";
Chr5	Cufflinks	exon	109954	110046	1	-	.	gene_id "CUFF.5003"; transcript_id "AT5G01270.2"; exon_number "9"; FPKM "0.0000000000"; frac "0.000000"; conf_lo "0.000000"; conf_hi "0.039408"; cov "0.000000";
Chr5	Cufflinks	exon	110133	110238	1	-	.	gene_id "CUFF.5003"; transcript_id "AT5G01270.2"; exon_number "10"; FPKM "0.0000000000"; frac "0.000000"; conf_lo "0.000000"; conf_hi "0.039408"; cov "0.000000";
Chr5	Cufflinks	exon	110330	110400	1	-	.	gene_id "CUFF.5003"; transcript_id "AT5G01270.2"; exon_number "11"; FPKM "0.0000000000"; frac "0.000000"; conf_lo "0.000000"; conf_hi "0.039408"; cov "0.000000";
Chr5	Cufflinks	exon	110497	110654	1	-	.	gene_id "CUFF.5003"; transcript_id "AT5G01270.2"; exon_number "12"; FPKM "0.0000000000"; frac "0.000000"; conf_lo "0.000000"; conf_hi "0.039408"; cov "0.000000";
Chr5	Cufflinks	exon	110932	111142	1	-	.	gene_id "CUFF.5003"; transcript_id "AT5G01270.2"; exon_number "13"; FPKM "0.0000000000"; frac "0.000000"; conf_lo "0.000000"; conf_hi "0.039408"; cov "0.000000";
Chr5	Cufflinks	exon	111308	111778	1	-	.	gene_id "CUFF.5003"; transcript_id "AT5G01270.2"; exon_number "14"; FPKM "0.0000000000"; frac "0.000000"; conf_lo "0.000000"; conf_hi "0.039408"; cov "0.000000";
Chr5	Cufflinks	exon	111871	112311	1	-	.	gene_id "CUFF.5003"; transcript_id "AT5G01270.2"; exon_number "15"; FPKM "0.0000000000"; frac "0.000000"; conf_lo "0.000000"; conf_hi "0.039408"; cov "0.000000";
Chr5	Cufflinks	transcript	107729	112295	1000	-	.	gene_id "CUFF.5003"; transcript_id "AT5G01270.1"; FPKM "4.8140133287"; frac "0.780976"; conf_lo "4.126001"; conf_hi "5.502026"; cov "28.268320"; full_read_support "yes";
Chr5	Cufflinks	exon	107729	108311	1000	-	.	gene_id "CUFF.5003"; transcript_id "AT5G01270.1"; exon_number "1"; FPKM "4.8140133287"; frac "0.780976"; conf_lo "4.126001"; conf_hi "5.502026"; cov "28.268320";
Chr5	Cufflinks	exon	108451	108547	1000	-	.	gene_id "CUFF.5003"; transcript_id "AT5G01270.1"; exon_number "2"; FPKM "4.8140133287"; frac "0.780976"; conf_lo "4.126001"; conf_hi "5.502026"; cov "28.268320";
Chr5	Cufflinks	exon	108636	108689	1000	-	.	gene_id "CUFF.5003"; transcript_id "AT5G01270.1"; exon_number "3"; FPKM "4.8140133287"; frac "0.780976"; conf_lo "4.126001"; conf_hi "5.502026"; cov "28.268320";
Chr5	Cufflinks	exon	108768	108901	1000	-	.	gene_id "CUFF.5003"; transcript_id "AT5G01270.1"; exon_number "4"; FPKM "4.8140133287"; frac "0.780976"; conf_lo "4.126001"; conf_hi "5.502026"; cov "28.268320";
Chr5	Cufflinks	exon	109159	109210	1000	-	.	gene_id "CUFF.5003"; transcript_id "AT5G01270.1"; exon_number "5"; FPKM "4.8140133287"; frac "0.780976"; conf_lo "4.126001"; conf_hi "5.502026"; cov "28.268320";
Chr5	Cufflinks	exon	109285	109595	1000	-	.	gene_id "CUFF.5003"; transcript_id "AT5G01270.1"; exon_number "6"; FPKM "4.8140133287"; frac "0.780976"; conf_lo "4.126001"; conf_hi "5.502026"; cov "28.268320";
Chr5	Cufflinks	exon	109705	109837	1000	-	.	gene_id "CUFF.5003"; transcript_id "AT5G01270.1"; exon_number "7"; FPKM "4.8140133287"; frac "0.780976"; conf_lo "4.126001"; conf_hi "5.502026"; cov "28.268320";
Chr5	Cufflinks	exon	109954	110046	1000	-	.	gene_id "CUFF.5003"; transcript_id "AT5G01270.1"; exon_number "8"; FPKM "4.8140133287"; frac "0.780976"; conf_lo "4.126001"; conf_hi "5.502026"; cov "28.268320";
Chr5	Cufflinks	exon	110133	110238	1000	-	.	gene_id "CUFF.5003"; transcript_id "AT5G01270.1"; exon_number "9"; FPKM "4.8140133287"; frac "0.780976"; conf_lo "4.126001"; conf_hi "5.502026"; cov "28.268320";
Chr5	Cufflinks	exon	110330	110400	1000	-	.	gene_id "CUFF.5003"; transcript_id "AT5G01270.1"; exon_number "10"; FPKM "4.8140133287"; frac "0.780976"; conf_lo "4.126001"; conf_hi "5.502026"; cov "28.268320";
Chr5	Cufflinks	exon	110497	110654	1000	-	.	gene_id "CUFF.5003"; transcript_id "AT5G01270.1"; exon_number "11"; FPKM "4.8140133287"; frac "0.780976"; conf_lo "4.126001"; conf_hi "5.502026"; cov "28.268320";
Chr5	Cufflinks	exon	110932	111142	1000	-	.	gene_id "CUFF.5003"; transcript_id "AT5G01270.1"; exon_number "12"; FPKM "4.8140133287"; frac "0.780976"; conf_lo "4.126001"; conf_hi "5.502026"; cov "28.268320";
Chr5	Cufflinks	exon	111308	111778	1000	-	.	gene_id "CUFF.5003"; transcript_id "AT5G01270.1"; exon_number "13"; FPKM "4.8140133287"; frac "0.780976"; conf_lo "4.126001"; conf_hi "5.502026"; cov "28.268320";
Chr5	Cufflinks	exon	111871	112295	1000	-	.	gene_id "CUFF.5003"; transcript_id "AT5G01270.1"; exon_number "14"; FPKM "4.8140133287"; frac "0.780976"; conf_lo "4.126001"; conf_hi "5.502026"; cov "28.268320";
Chr5	Cufflinks	transcript	114011	116237	1000	-	.	gene_id "CUFF.5004"; transcript_id "AT5G01280.1"; FPKM "0.2631762647"; frac "1.000000"; conf_lo "0.039690"; conf_hi "0.486663"; cov "1.546624"; full_read_support "no";
Chr5	Cufflinks	exon	114011	114373	1000	-	.	gene_id "CUFF.5004"; transcript_id "AT5G01280.1"; exon_number "1"; FPKM "0.2631762647"; frac "1.000000"; conf_lo "0.039690"; conf_hi "0.486663"; cov "1.546624";
Chr5	Cufflinks	exon	114465	115487	1000	-	.	gene_id "CUFF.5004"; transcript_id "AT5G01280.1"; exon_number "2"; FPKM "0.2631762647"; frac "1.000000"; conf_lo "0.039690"; conf_hi "0.486663"; cov "1.546624";
Chr5	Cufflinks	exon	115604	115691	1000	-	.	gene_id "CUFF.5004"; transcript_id "AT5G01280.1"; exon_number "3"; FPKM "0.2631762647"; frac "1.000000"; conf_lo "0.039690"; conf_hi "0.486663"; cov "1.546624";
Chr5	Cufflinks	exon	116155	116237	1000	-	.	gene_id "CUFF.5004"; transcript_id "AT5G01280.1"; exon_number "4"; FPKM "0.2631762647"; frac "1.000000"; conf_lo "0.039690"; conf_hi "0.486663"; cov "1.546624";
Chr5	Cufflinks	transcript	117297	121504	207	+	.	gene_id "CUFF.5005"; transcript_id "CUFF.5005.1"; FPKM "0.8315947665"; frac "0.109418"; conf_lo "0.509866"; conf_hi "1.153324"; cov "4.881264"; full_read_support "yes";
Chr5	Cufflinks	exon	117297	117618	207	+	.	gene_id "CUFF.5005"; transcript_id "CUFF.5005.1"; exon_number "1"; FPKM "0.8315947665"; frac "0.109418"; conf_lo "0.509866"; conf_hi "1.153324"; cov "4.881264";
Chr5	Cufflinks	exon	117742	118243	207	+	.	gene_id "CUFF.5005"; transcript_id "CUFF.5005.1"; exon_number "2"; FPKM "0.8315947665"; frac "0.109418"; conf_lo "0.509866"; conf_hi "1.153324"; cov "4.881264";
Chr5	Cufflinks	exon	118330	118392	207	+	.	gene_id "CUFF.5005"; transcript_id "CUFF.5005.1"; exon_number "3"; FPKM "0.8315947665"; frac "0.109418"; conf_lo "0.509866"; conf_hi "1.153324"; cov "4.881264";
Chr5	Cufflinks	exon	118522	118955	207	+	.	gene_id "CUFF.5005"; transcript_id "CUFF.5005.1"; exon_number "4"; FPKM "0.8315947665"; frac "0.109418"; conf_lo "0.509866"; conf_hi "1.153324"; cov "4.881264";
Chr5	Cufflinks	exon	119351	119474	207	+	.	gene_id "CUFF.5005"; transcript_id "CUFF.5005.1"; exon_number "5"; FPKM "0.8315947665"; frac "0.109418"; conf_lo "0.509866"; conf_hi "1.153324"; cov "4.881264";
Chr5	Cufflinks	exon	119697	119746	207	+	.	gene_id "CUFF.5005"; transcript_id "CUFF.5005.1"; exon_number "6"; FPKM "0.8315947665"; frac "0.109418"; conf_lo "0.509866"; conf_hi "1.153324"; cov "4.881264";
Chr5	Cufflinks	exon	119877	120039	207	+	.	gene_id "CUFF.5005"; transcript_id "CUFF.5005.1"; exon_number "7"; FPKM "0.8315947665"; frac "0.109418"; conf_lo "0.509866"; conf_hi "1.153324"; cov "4.881264";
Chr5	Cufflinks	exon	120120	120533	207	+	.	gene_id "CUFF.5005"; transcript_id "CUFF.5005.1"; exon_number "8"; FPKM "0.8315947665"; frac "0.109418"; conf_lo "0.509866"; conf_hi "1.153324"; cov "4.881264";
Chr5	Cufflinks	exon	120615	120713	207	+	.	gene_id "CUFF.5005"; transcript_id "CUFF.5005.1"; exon_number "9"; FPKM "0.8315947665"; frac "0.109418"; conf_lo "0.509866"; conf_hi "1.153324"; cov "4.881264";
Chr5	Cufflinks	exon	120864	121172	207	+	.	gene_id "CUFF.5005"; transcript_id "CUFF.5005.1"; exon_number "10"; FPKM "0.8315947665"; frac "0.109418"; conf_lo "0.509866"; conf_hi "1.153324"; cov "4.881264";
Chr5	Cufflinks	exon	121267	121504	207	+	.	gene_id "CUFF.5005"; transcript_id "CUFF.5005.1"; exon_number "11"; FPKM "0.8315947665"; frac "0.109418"; conf_lo "0.509866"; conf_hi "1.153324"; cov "4.881264";
Chr5	Cufflinks	transcript	117297	121504	644	+	.	gene_id "CUFF.5005"; transcript_id "CUFF.5005.2"; FPKM "2.5798866321"; frac "0.294171"; conf_lo "1.935158"; conf_hi "3.224615"; cov "15.143323"; full_read_support "yes";
Chr5	Cufflinks	exon	117297	117618	644	+	.	gene_id "CUFF.5005"; transcript_id "CUFF.5005.2"; exon_number "1"; FPKM "2.5798866321"; frac "0.294171"; conf_lo "1.935158"; conf_hi "3.224615"; cov "15.143323";
Chr5	Cufflinks	exon	117742	118084	644	+	.	gene_id "CUFF.5005"; transcript_id "CUFF.5005.2"; exon_number "2"; FPKM "2.5798866321"; frac "0.294171"; conf_lo "1.935158"; conf_hi "3.224615"; cov "15.143323";
Chr5	Cufflinks	exon	118160	118243	644	+	.	gene_id "CUFF.5005"; transcript_id "CUFF.5005.2"; exon_number "3"; FPKM "2.5798866321"; frac "0.294171"; conf_lo "1.935158"; conf_hi "3.224615"; cov "15.143323";
Chr5	Cufflinks	exon	118330	118392	644	+	.	gene_id "CUFF.5005"; transcript_id "CUFF.5005.2"; exon_number "4"; FPKM "2.5798866321"; frac "0.294171"; conf_lo "1.935158"; conf_hi "3.224615"; cov "15.143323";
Chr5	Cufflinks	exon	118522	118656	644	+	.	gene_id "CUFF.5005"; transcript_id "CUFF.5005.2"; exon_number "5"; FPKM "2.5798866321"; frac "0.294171"; conf_lo "1.935158"; conf_hi "3.224615"; cov "15.143323";
Chr5	Cufflinks	exon	118749	118955	644	+	.	gene_id "CUFF.5005"; transcript_id "CUFF.5005.2"; exon_number "6"; FPKM "2.5798866321"; frac "0.294171"; conf_lo "1.935158"; conf_hi "3.224615"; cov "15.143323";
Chr5	Cufflinks	exon	119355	119474	644	+	.	gene_id "CUFF.5005"; transcript_id "CUFF.5005.2"; exon_number "7"; FPKM "2.5798866321"; frac "0.294171"; conf_lo "1.935158"; conf_hi "3.224615"; cov "15.143323";
Chr5	Cufflinks	exon	119697	119746	644	+	.	gene_id "CUFF.5005"; transcript_id "CUFF.5005.2"; exon_number "8"; FPKM "2.5798866321"; frac "0.294171"; conf_lo "1.935158"; conf_hi "3.224615"; cov "15.143323";
Chr5	Cufflinks	exon	119877	120039	644	+	.	gene_id "CUFF.5005"; transcript_id "CUFF.5005.2"; exon_number "9"; FPKM "2.5798866321"; frac "0.294171"; conf_lo "1.935158"; conf_hi "3.224615"; cov "15.143323";
Chr5	Cufflinks	exon	120120	120260	644	+	.	gene_id "CUFF.5005"; transcript_id "CUFF.5005.2"; exon_number "10"; FPKM "2.5798866321"; frac "0.294171"; conf_lo "1.935158"; conf_hi "3.224615"; cov "15.143323";
Chr5	Cufflinks	exon	120426	120533	644	+	.	gene_id "CUFF.5005"; transcript_id "CUFF.5005.2"; exon_number "11"; FPKM "2.5798866321"; frac "0.294171"; conf_lo "1.935158"; conf_hi "3.224615"; cov "15.143323";
Chr5	Cufflinks	exon	120615	120713	644	+	.	gene_id "CUFF.5005"; transcript_id "CUFF.5005.2"; exon_number "12"; FPKM "2.5798866321"; frac "0.294171"; conf_lo "1.935158"; conf_hi "3.224615"; cov "15.143323";
Chr5	Cufflinks	exon	120864	121172	644	+	.	gene_id "CUFF.5005"; transcript_id "CUFF.5005.2"; exon_number "13"; FPKM "2.5798866321"; frac "0.294171"; conf_lo "1.935158"; conf_hi "3.224615"; cov "15.143323";
Chr5	Cufflinks	exon	121267	121504	644	+	.	gene_id "CUFF.5005"; transcript_id "CUFF.5005.2"; exon_number "14"; FPKM "2.5798866321"; frac "0.294171"; conf_lo "1.935158"; conf_hi "3.224615"; cov "15.143323";
Chr5	Cufflinks	transcript	117297	121504	309	+	.	gene_id "CUFF.5005"; transcript_id "CUFF.5005.3"; FPKM "1.2396402151"; frac "0.143875"; conf_lo "0.811024"; conf_hi "1.668256"; cov "7.276394"; full_read_support "yes";
Chr5	Cufflinks	exon	117297	117859	309	+	.	gene_id "CUFF.5005"; transcript_id "CUFF.5005.3"; exon_number "1"; FPKM "1.2396402151"; frac "0.143875"; conf_lo "0.811024"; conf_hi "1.668256"; cov "7.276394";
Chr5	Cufflinks	exon	117933	118084	309	+	.	gene_id "CUFF.5005"; transcript_id "CUFF.5005.3"; exon_number "2"; FPKM "1.2396402151"; frac "0.143875"; conf_lo "0.811024"; conf_hi "1.668256"; cov "7.276394";
Chr5	Cufflinks	exon	118160	118243	309	+	.	gene_id "CUFF.5005"; transcript_id "CUFF.5005.3"; exon_number "3"; FPKM "1.2396402151"; frac "0.143875"; conf_lo "0.811024"; conf_hi "1.668256"; cov "7.276394";
Chr5	Cufflinks	exon	118330	118392	309	+	.	gene_id "CUFF.5005"; transcript_id "CUFF.5005.3"; exon_number "4"; FPKM "1.2396402151"; frac "0.143875"; conf_lo "0.811024"; conf_hi "1.668256"; cov "7.276394";
Chr5	Cufflinks	exon	118522	118657	309	+	.	gene_id "CUFF.5005"; transcript_id "CUFF.5005.3"; exon_number "5"; FPKM "1.2396402151"; frac "0.143875"; conf_lo "0.811024"; conf_hi "1.668256"; cov "7.276394";
Chr5	Cufflinks	exon	118749	118955	309	+	.	gene_id "CUFF.5005"; transcript_id "CUFF.5005.3"; exon_number "6"; FPKM "1.2396402151"; frac "0.143875"; conf_lo "0.811024"; conf_hi "1.668256"; cov "7.276394";
Chr5	Cufflinks	exon	119355	119474	309	+	.	gene_id "CUFF.5005"; transcript_id "CUFF.5005.3"; exon_number "7"; FPKM "1.2396402151"; frac "0.143875"; conf_lo "0.811024"; conf_hi "1.668256"; cov "7.276394";
Chr5	Cufflinks	exon	119697	119746	309	+	.	gene_id "CUFF.5005"; transcript_id "CUFF.5005.3"; exon_number "8"; FPKM "1.2396402151"; frac "0.143875"; conf_lo "0.811024"; conf_hi "1.668256"; cov "7.276394";
Chr5	Cufflinks	exon	119877	120039	309	+	.	gene_id "CUFF.5005"; transcript_id "CUFF.5005.3"; exon_number "9"; FPKM "1.2396402151"; frac "0.143875"; conf_lo "0.811024"; conf_hi "1.668256"; cov "7.276394";
Chr5	Cufflinks	exon	120120	120260	309	+	.	gene_id "CUFF.5005"; transcript_id "CUFF.5005.3"; exon_number "10"; FPKM "1.2396402151"; frac "0.143875"; conf_lo "0.811024"; conf_hi "1.668256"; cov "7.276394";
Chr5	Cufflinks	exon	120426	120533	309	+	.	gene_id "CUFF.5005"; transcript_id "CUFF.5005.3"; exon_number "11"; FPKM "1.2396402151"; frac "0.143875"; conf_lo "0.811024"; conf_hi "1.668256"; cov "7.276394";
Chr5	Cufflinks	exon	120627	120717	309	+	.	gene_id "CUFF.5005"; transcript_id "CUFF.5005.3"; exon_number "12"; FPKM "1.2396402151"; frac "0.143875"; conf_lo "0.811024"; conf_hi "1.668256"; cov "7.276394";
Chr5	Cufflinks	exon	120868	121172	309	+	.	gene_id "CUFF.5005"; transcript_id "CUFF.5005.3"; exon_number "13"; FPKM "1.2396402151"; frac "0.143875"; conf_lo "0.811024"; conf_hi "1.668256"; cov "7.276394";
Chr5	Cufflinks	exon	121267	121504	309	+	.	gene_id "CUFF.5005"; transcript_id "CUFF.5005.3"; exon_number "14"; FPKM "1.2396402151"; frac "0.143875"; conf_lo "0.811024"; conf_hi "1.668256"; cov "7.276394";
Chr5	Cufflinks	transcript	117307	121569	1000	+	.	gene_id "CUFF.5005"; transcript_id "AT5G01290.1"; FPKM "4.0017553125"; frac "0.452536"; conf_lo "3.236909"; conf_hi "4.766601"; cov "23.489355"; full_read_support "yes";
Chr5	Cufflinks	exon	117307	117618	1000	+	.	gene_id "CUFF.5005"; transcript_id "AT5G01290.1"; exon_number "1"; FPKM "4.0017553125"; frac "0.452536"; conf_lo "3.236909"; conf_hi "4.766601"; cov "23.489355";
Chr5	Cufflinks	exon	117742	117859	1000	+	.	gene_id "CUFF.5005"; transcript_id "AT5G01290.1"; exon_number "2"; FPKM "4.0017553125"; frac "0.452536"; conf_lo "3.236909"; conf_hi "4.766601"; cov "23.489355";
Chr5	Cufflinks	exon	117933	118084	1000	+	.	gene_id "CUFF.5005"; transcript_id "AT5G01290.1"; exon_number "3"; FPKM "4.0017553125"; frac "0.452536"; conf_lo "3.236909"; conf_hi "4.766601"; cov "23.489355";
Chr5	Cufflinks	exon	118160	118243	1000	+	.	gene_id "CUFF.5005"; transcript_id "AT5G01290.1"; exon_number "4"; FPKM "4.0017553125"; frac "0.452536"; conf_lo "3.236909"; conf_hi "4.766601"; cov "23.489355";
Chr5	Cufflinks	exon	118330	118392	1000	+	.	gene_id "CUFF.5005"; transcript_id "AT5G01290.1"; exon_number "5"; FPKM "4.0017553125"; frac "0.452536"; conf_lo "3.236909"; conf_hi "4.766601"; cov "23.489355";
Chr5	Cufflinks	exon	118522	118656	1000	+	.	gene_id "CUFF.5005"; transcript_id "AT5G01290.1"; exon_number "6"; FPKM "4.0017553125"; frac "0.452536"; conf_lo "3.236909"; conf_hi "4.766601"; cov "23.489355";
Chr5	Cufflinks	exon	118749	118955	1000	+	.	gene_id "CUFF.5005"; transcript_id "AT5G01290.1"; exon_number "7"; FPKM "4.0017553125"; frac "0.452536"; conf_lo "3.236909"; conf_hi "4.766601"; cov "23.489355";
Chr5	Cufflinks	exon	119355	119474	1000	+	.	gene_id "CUFF.5005"; transcript_id "AT5G01290.1"; exon_number "8"; FPKM "4.0017553125"; frac "0.452536"; conf_lo "3.236909"; conf_hi "4.766601"; cov "23.489355";
Chr5	Cufflinks	exon	119697	119746	1000	+	.	gene_id "CUFF.5005"; transcript_id "AT5G01290.1"; exon_number "9"; FPKM "4.0017553125"; frac "0.452536"; conf_lo "3.236909"; conf_hi "4.766601"; cov "23.489355";
Chr5	Cufflinks	exon	119877	120039	1000	+	.	gene_id "CUFF.5005"; transcript_id "AT5G01290.1"; exon_number "10"; FPKM "4.0017553125"; frac "0.452536"; conf_lo "3.236909"; conf_hi "4.766601"; cov "23.489355";
Chr5	Cufflinks	exon	120120	120260	1000	+	.	gene_id "CUFF.5005"; transcript_id "AT5G01290.1"; exon_number "11"; FPKM "4.0017553125"; frac "0.452536"; conf_lo "3.236909"; conf_hi "4.766601"; cov "23.489355";
Chr5	Cufflinks	exon	120426	120533	1000	+	.	gene_id "CUFF.5005"; transcript_id "AT5G01290.1"; exon_number "12"; FPKM "4.0017553125"; frac "0.452536"; conf_lo "3.236909"; conf_hi "4.766601"; cov "23.489355";
Chr5	Cufflinks	exon	120615	120713	1000	+	.	gene_id "CUFF.5005"; transcript_id "AT5G01290.1"; exon_number "13"; FPKM "4.0017553125"; frac "0.452536"; conf_lo "3.236909"; conf_hi "4.766601"; cov "23.489355";
Chr5	Cufflinks	exon	120864	121172	1000	+	.	gene_id "CUFF.5005"; transcript_id "AT5G01290.1"; exon_number "14"; FPKM "4.0017553125"; frac "0.452536"; conf_lo "3.236909"; conf_hi "4.766601"; cov "23.489355";
Chr5	Cufflinks	exon	121267	121569	1000	+	.	gene_id "CUFF.5005"; transcript_id "AT5G01290.1"; exon_number "15"; FPKM "4.0017553125"; frac "0.452536"; conf_lo "3.236909"; conf_hi "4.766601"; cov "23.489355";
Chr5	Cufflinks	transcript	121483	122525	1	-	.	gene_id "AT5G01300"; transcript_id "AT5G01300.1"; FPKM "0.0000000000"; frac "0.000000"; conf_lo "0.000000"; conf_hi "0.193808"; cov "0.000000"; full_read_support "no";
Chr5	Cufflinks	exon	121483	121717	1	-	.	gene_id "AT5G01300"; transcript_id "AT5G01300.1"; exon_number "1"; FPKM "0.0000000000"; frac "0.000000"; conf_lo "0.000000"; conf_hi "0.193808"; cov "0.000000";
Chr5	Cufflinks	exon	121817	122111	1	-	.	gene_id "AT5G01300"; transcript_id "AT5G01300.1"; exon_number "2"; FPKM "0.0000000000"; frac "0.000000"; conf_lo "0.000000"; conf_hi "0.193808"; cov "0.000000";
Chr5	Cufflinks	exon	122330	122525	1	-	.	gene_id "AT5G01300"; transcript_id "AT5G01300.1"; exon_number "3"; FPKM "0.0000000000"; frac "0.000000"; conf_lo "0.000000"; conf_hi "0.193808"; cov "0.000000";
Chr5	Cufflinks	transcript	121537	122507	1	-	.	gene_id "AT5G01300"; transcript_id "AT5G01300.2"; FPKM "0.0000000000"; frac "0.000000"; conf_lo "0.000000"; conf_hi "0.151750"; cov "0.000000"; full_read_support "no";
Chr5	Cufflinks	exon	121537	121717	1	-	.	gene_id "AT5G01300"; transcript_id "AT5G01300.2"; exon_number "1"; FPKM "0.0000000000"; frac "0.000000"; conf_lo "0.000000"; conf_hi "0.151750"; cov "0.000000";
Chr5	Cufflinks	exon	121817	122507	1	-	.	gene_id "AT5G01300"; transcript_id "AT5G01300.2"; exon_number "2"; FPKM "0.0000000000"; frac "0.000000"; conf_lo "0.000000"; conf_hi "0.151750"; cov "0.000000";
Chr5	Cufflinks	transcript	125304	128960	1000	+	.	gene_id "AT5G01310"; transcript_id "AT5G01310.1"; FPKM "1.8893489395"; frac "1.000000"; conf_lo "1.499063"; conf_hi "2.279635"; cov "11.095381"; full_read_support "no";
Chr5	Cufflinks	exon	125304	125805	1000	+	.	gene_id "AT5G01310"; transcript_id "AT5G01310.1"; exon_number "1"; FPKM "1.8893489395"; frac "1.000000"; conf_lo "1.499063"; conf_hi "2.279635"; cov "11.095381";
Chr5	Cufflinks	exon	126225	126502	1000	+	.	gene_id "AT5G01310"; transcript_id "AT5G01310.1"; exon_number "2"; FPKM "1.8893489395"; frac "1.000000"; conf_lo "1.499063"; conf_hi "2.279635"; cov "11.095381";
Chr5	Cufflinks	exon	126668	127539	1000	+	.	gene_id "AT5G01310"; transcript_id "AT5G01310.1"; exon_number "3"; FPKM "1.8893489395"; frac "1.000000"; conf_lo "1.499063"; conf_hi "2.279635"; cov "11.095381";
Chr5	Cufflinks	exon	127617	128214	1000	+	.	gene_id "AT5G01310"; transcript_id "AT5G01310.1"; exon_number "4"; FPKM "1.8893489395"; frac "1.000000"; conf_lo "1.499063"; conf_hi "2.279635"; cov "11.095381";
Chr5	Cufflinks	exon	128300	128470	1000	+	.	gene_id "AT5G01310"; transcript_id "AT5G01310.1"; exon_number "5"; FPKM "1.8893489395"; frac "1.000000"; conf_lo "1.499063"; conf_hi "2.279635"; cov "11.095381";
Chr5	Cufflinks	exon	128643	128960	1000	+	.	gene_id "AT5G01310"; transcript_id "AT5G01310.1"; exon_number "6"; FPKM "1.8893489395"; frac "1.000000"; conf_lo "1.499063"; conf_hi "2.279635"; cov "11.095381";
Chr5	Cufflinks	transcript	129302	131625	1000	-	.	gene_id "AT5G01320"; transcript_id "AT5G01320.1"; FPKM "0.1706551252"; frac "1.000000"; conf_lo "0.031316"; conf_hi "0.309994"; cov "1.001228"; full_read_support "no";
Chr5	Cufflinks	exon	129302	129654	1000	-	.	gene_id "AT5G01320"; transcript_id "AT5G01320.1"; exon_number "1"; FPKM "0.1706551252"; frac "1.000000"; conf_lo "0.031316"; conf_hi "0.309994"; cov "1.001228";
Chr5	Cufflinks	exon	129722	130028	1000	-	.	gene_id "AT5G01320"; transcript_id "AT5G01320.1"; exon_number "2"; FPKM "0.1706551252"; frac "1.000000"; conf_lo "0.031316"; conf_hi "0.309994"; cov "1.001228";
Chr5	Cufflinks	exon	130129	130779	1000	-	.	gene_id "AT5G01320"; transcript_id "AT5G01320.1"; exon_number "3"; FPKM "0.1706551252"; frac "1.000000"; conf_lo "0.031316"; conf_hi "0.309994"; cov "1.001228";
Chr5	Cufflinks	exon	130857	131020	1000	-	.	gene_id "AT5G01320"; transcript_id "AT5G01320.1"; exon_number "4"; FPKM "0.1706551252"; frac "1.000000"; conf_lo "0.031316"; conf_hi "0.309994"; cov "1.001228";
Chr5	Cufflinks	exon	131107	131625	1000	-	.	gene_id "AT5G01320"; transcript_id "AT5G01320.1"; exon_number "5"; FPKM "0.1706551252"; frac "1.000000"; conf_lo "0.031316"; conf_hi "0.309994"; cov "1.001228";
Chr5	Cufflinks	transcript	132319	134862	1000	-	.	gene_id "AT5G01330"; transcript_id "AT5G01330.1"; FPKM "0.8536560626"; frac "1.000000"; conf_lo "0.547014"; conf_hi "1.160298"; cov "5.012958"; full_read_support "no";
Chr5	Cufflinks	exon	132319	132708	1000	-	.	gene_id "AT5G01330"; transcript_id "AT5G01330.1"; exon_number "1"; FPKM "0.8536560626"; frac "1.000000"; conf_lo "0.547014"; conf_hi "1.160298"; cov "5.012958";
Chr5	Cufflinks	exon	132790	133096	1000	-	.	gene_id "AT5G01330"; transcript_id "AT5G01330.1"; exon_number "2"; FPKM "0.8536560626"; frac "1.000000"; conf_lo "0.547014"; conf_hi "1.160298"; cov "5.012958";
Chr5	Cufflinks	exon	133369	134019	1000	-	.	gene_id "AT5G01330"; transcript_id "AT5G01330.1"; exon_number "3"; FPKM "0.8536560626"; frac "1.000000"; conf_lo "0.547014"; conf_hi "1.160298"; cov "5.012958";
Chr5	Cufflinks	exon	134093	134256	1000	-	.	gene_id "AT5G01330"; transcript_id "AT5G01330.1"; exon_number "4"; FPKM "0.8536560626"; frac "1.000000"; conf_lo "0.547014"; conf_hi "1.160298"; cov "5.012958";
Chr5	Cufflinks	exon	134322	134862	1000	-	.	gene_id "AT5G01330"; transcript_id "AT5G01330.1"; exon_number "5"; FPKM "0.8536560626"; frac "1.000000"; conf_lo "0.547014"; conf_hi "1.160298"; cov "5.012958";
Chr5	Cufflinks	transcript	143055	144720	59	-	.	gene_id "CUFF.5006"; transcript_id "AT5G01340.1"; FPKM "4.9449374085"; frac "0.154930"; conf_lo "3.944134"; conf_hi "5.945741"; cov "29.033244"; full_read_support "yes";
Chr5	Cufflinks	exon	143055	143779	59	-	.	gene_id "CUFF.5006"; transcript_id "AT5G01340.1"; exon_number "1"; FPKM "4.9449374085"; frac "0.154930"; conf_lo "3.944134"; conf_hi "5.945741"; cov "29.033244";
Chr5	Cufflinks	exon	144172	144720	59	-	.	gene_id "CUFF.5006"; transcript_id "AT5G01340.1"; exon_number "2"; FPKM "4.9449374085"; frac "0.154930"; conf_lo "3.944134"; conf_hi "5.945741"; cov "29.033244";
Chr5	Cufflinks	transcript	145636	147200	1000	-	.	gene_id "CUFF.5006"; transcript_id "AT5G01350.1"; FPKM "83.3430668526"; frac "0.845070"; conf_lo "75.483531"; conf_hi "91.202602"; cov "489.332710"; full_read_support "yes";
Chr5	Cufflinks	exon	145636	145882	1000	-	.	gene_id "CUFF.5006"; transcript_id "AT5G01350.1"; exon_number "1"; FPKM "83.3430668526"; frac "0.845070"; conf_lo "75.483531"; conf_hi "91.202602"; cov "489.332710";
Chr5	Cufflinks	exon	145970	146028	1000	-	.	gene_id "CUFF.5006"; transcript_id "AT5G01350.1"; exon_number "2"; FPKM "83.3430668526"; frac "0.845070"; conf_lo "75.483531"; conf_hi "91.202602"; cov "489.332710";
Chr5	Cufflinks	exon	146117	146178	1000	-	.	gene_id "CUFF.5006"; transcript_id "AT5G01350.1"; exon_number "3"; FPKM "83.3430668526"; frac "0.845070"; conf_lo "75.483531"; conf_hi "91.202602"; cov "489.332710";
Chr5	Cufflinks	exon	146832	146923	1000	-	.	gene_id "CUFF.5006"; transcript_id "AT5G01350.1"; exon_number "4"; FPKM "83.3430668526"; frac "0.845070"; conf_lo "75.483531"; conf_hi "91.202602"; cov "489.332710";
Chr5	Cufflinks	exon	147114	147200	1000	-	.	gene_id "CUFF.5006"; transcript_id "AT5G01350.1"; exon_number "5"; FPKM "83.3430668526"; frac "0.845070"; conf_lo "75.483531"; conf_hi "91.202602"; cov "489.332710";
Chr5	Cufflinks	transcript	147482	149367	1000	-	.	gene_id "AT5G01360"; transcript_id "AT5G01360.1"; FPKM "0.9152788956"; frac "1.000000"; conf_lo "0.524011"; conf_hi "1.306547"; cov "5.369522"; full_read_support "no";
Chr5	Cufflinks	exon	147482	147941	1000	-	.	gene_id "AT5G01360"; transcript_id "AT5G01360.1"; exon_number "1"; FPKM "0.9152788956"; frac "1.000000"; conf_lo "0.524011"; conf_hi "1.306547"; cov "5.369522";
Chr5	Cufflinks	exon	148018	148376	1000	-	.	gene_id "AT5G01360"; transcript_id "AT5G01360.1"; exon_number "2"; FPKM "0.9152788956"; frac "1.000000"; conf_lo "0.524011"; conf_hi "1.306547"; cov "5.369522";
Chr5	Cufflinks	exon	148502	148673	1000	-	.	gene_id "AT5G01360"; transcript_id "AT5G01360.1"; exon_number "3"; FPKM "0.9152788956"; frac "1.000000"; conf_lo "0.524011"; conf_hi "1.306547"; cov "5.369522";
Chr5	Cufflinks	exon	148764	149004	1000	-	.	gene_id "AT5G01360"; transcript_id "AT5G01360.1"; exon_number "4"; FPKM "0.9152788956"; frac "1.000000"; conf_lo "0.524011"; conf_hi "1.306547"; cov "5.369522";
Chr5	Cufflinks	exon	149118	149367	1000	-	.	gene_id "AT5G01360"; transcript_id "AT5G01360.1"; exon_number "5"; FPKM "0.9152788956"; frac "1.000000"; conf_lo "0.524011"; conf_hi "1.306547"; cov "5.369522";
Chr5	Cufflinks	transcript	147948	149367	1	-	.	gene_id "AT5G01360"; transcript_id "AT5G01360.2"; FPKM "0.0000000000"; frac "0.000000"; conf_lo "0.000000"; conf_hi "0.114357"; cov "0.000000"; full_read_support "no";
Chr5	Cufflinks	exon	147948	148376	1	-	.	gene_id "AT5G01360"; transcript_id "AT5G01360.2"; exon_number "1"; FPKM "0.0000000000"; frac "0.000000"; conf_lo "0.000000"; conf_hi "0.114357"; cov "0.000000";
Chr5	Cufflinks	exon	148502	148673	1	-	.	gene_id "AT5G01360"; transcript_id "AT5G01360.2"; exon_number "2"; FPKM "0.0000000000"; frac "0.000000"; conf_lo "0.000000"; conf_hi "0.114357"; cov "0.000000";
Chr5	Cufflinks	exon	148764	149004	1	-	.	gene_id "AT5G01360"; transcript_id "AT5G01360.2"; exon_number "3"; FPKM "0.0000000000"; frac "0.000000"; conf_lo "0.000000"; conf_hi "0.114357"; cov "0.000000";
Chr5	Cufflinks	exon	149118	149367	1	-	.	gene_id "AT5G01360"; transcript_id "AT5G01360.2"; exon_number "4"; FPKM "0.0000000000"; frac "0.000000"; conf_lo "0.000000"; conf_hi "0.114357"; cov "0.000000";
Chr5	Cufflinks	transcript	150355	150427	1	-	.	gene_id "AT5G01365"; transcript_id "AT5G01365.1"; FPKM "0.0000000000"; frac "0.000000"; conf_lo "0.000000"; conf_hi "0.000000"; cov "0.000000"; full_read_support "no";
Chr5	Cufflinks	exon	150355	150427	1	-	.	gene_id "AT5G01365"; transcript_id "AT5G01365.1"; exon_number "1"; FPKM "0.0000000000"; frac "0.000000"; conf_lo "0.000000"; conf_hi "0.000000"; cov "0.000000";
Chr5	Cufflinks	transcript	152530	154467	1000	+	.	gene_id "AT5G01370"; transcript_id "AT5G01370.1"; FPKM "3.7253225437"; frac "1.000000"; conf_lo "2.937132"; conf_hi "4.513513"; cov "21.875937"; full_read_support "yes";
Chr5	Cufflinks	exon	152530	153523	1000	+	.	gene_id "AT5G01370"; transcript_id "AT5G01370.1"; exon_number "1"; FPKM "3.7253225437"; frac "1.000000"; conf_lo "2.937132"; conf_hi "4.513513"; cov "21.875937";
Chr5	Cufflinks	exon	153961	154467	1000	+	.	gene_id "AT5G01370"; transcript_id "AT5G01370.1"; exon_number "2"; FPKM "3.7253225437"; frac "1.000000"; conf_lo "2.937132"; conf_hi "4.513513"; cov "21.875937";
Chr5	Cufflinks	transcript	155639	157601	1000	-	.	gene_id "AT5G01380"; transcript_id "AT5G01380.1"; FPKM "0.4780737982"; frac "1.000000"; conf_lo "0.169388"; conf_hi "0.786760"; cov "2.809526"; full_read_support "yes";
Chr5	Cufflinks	exon	155639	156419	1000	-	.	gene_id "AT5G01380"; transcript_id "AT5G01380.1"; exon_number "1"; FPKM "0.4780737982"; frac "1.000000"; conf_lo "0.169388"; conf_hi "0.786760"; cov "2.809526";
Chr5	Cufflinks	exon	157116	157601	1000	-	.	gene_id "AT5G01380"; transcript_id "AT5G01380.1"; exon_number "2"; FPKM "0.4780737982"; frac "1.000000"; conf_lo "0.169388"; conf_hi "0.786760"; cov "2.809526";
Chr5	Cufflinks	transcript	160264	162299	1	-	.	gene_id "AT5G01390"; transcript_id "AT5G01390.3"; FPKM "0.0000000000"; frac "0.000000"; conf_lo "0.000000"; conf_hi "0.119580"; cov "0.000000"; full_read_support "no";
Chr5	Cufflinks	exon	160264	160735	1	-	.	gene_id "AT5G01390"; transcript_id "AT5G01390.3"; exon_number "1"; FPKM "0.0000000000"; frac "0.000000"; conf_lo "0.000000"; conf_hi "0.119580"; cov "0.000000";
Chr5	Cufflinks	exon	160853	160938	1	-	.	gene_id "AT5G01390"; transcript_id "AT5G01390.3"; exon_number "2"; FPKM "0.0000000000"; frac "0.000000"; conf_lo "0.000000"; conf_hi "0.119580"; cov "0.000000";
Chr5	Cufflinks	exon	161720	161949	1	-	.	gene_id "AT5G01390"; transcript_id "AT5G01390.3"; exon_number "3"; FPKM "0.0000000000"; frac "0.000000"; conf_lo "0.000000"; conf_hi "0.119580"; cov "0.000000";
Chr5	Cufflinks	exon	162035	162299	1	-	.	gene_id "AT5G01390"; transcript_id "AT5G01390.3"; exon_number "4"; FPKM "0.0000000000"; frac "0.000000"; conf_lo "0.000000"; conf_hi "0.119580"; cov "0.000000";
Chr5	Cufflinks	transcript	160264	162299	1000	-	.	gene_id "AT5G01390"; transcript_id "AT5G01390.1"; FPKM "8.9629541939"; frac "1.000000"; conf_lo "7.631159"; conf_hi "10.294750"; cov "52.587550"; full_read_support "yes";
Chr5	Cufflinks	exon	160264	160938	1000	-	.	gene_id "AT5G01390"; transcript_id "AT5G01390.1"; exon_number "1"; FPKM "8.9629541939"; frac "1.000000"; conf_lo "7.631159"; conf_hi "10.294750"; cov "52.587550";
Chr5	Cufflinks	exon	161546	161949	1000	-	.	gene_id "AT5G01390"; transcript_id "AT5G01390.1"; exon_number "2"; FPKM "8.9629541939"; frac "1.000000"; conf_lo "7.631159"; conf_hi "10.294750"; cov "52.587550";
Chr5	Cufflinks	exon	162035	162299	1000	-	.	gene_id "AT5G01390"; transcript_id "AT5G01390.1"; exon_number "3"; FPKM "8.9629541939"; frac "1.000000"; conf_lo "7.631159"; conf_hi "10.294750"; cov "52.587550";
Chr5	Cufflinks	transcript	160264	162299	1	-	.	gene_id "AT5G01390"; transcript_id "AT5G01390.2"; FPKM "0.0000000000"; frac "0.000000"; conf_lo "0.000000"; conf_hi "0.105168"; cov "0.000000"; full_read_support "no";
Chr5	Cufflinks	exon	160264	160938	1	-	.	gene_id "AT5G01390"; transcript_id "AT5G01390.2"; exon_number "1"; FPKM "0.0000000000"; frac "0.000000"; conf_lo "0.000000"; conf_hi "0.105168"; cov "0.000000";
Chr5	Cufflinks	exon	161720	161949	1	-	.	gene_id "AT5G01390"; transcript_id "AT5G01390.2"; exon_number "2"; FPKM "0.0000000000"; frac "0.000000"; conf_lo "0.000000"; conf_hi "0.105168"; cov "0.000000";
Chr5	Cufflinks	exon	162035	162299	1	-	.	gene_id "AT5G01390"; transcript_id "AT5G01390.2"; exon_number "3"; FPKM "0.0000000000"; frac "0.000000"; conf_lo "0.000000"; conf_hi "0.105168"; cov "0.000000";
Chr5	Cufflinks	transcript	160264	162299	1	-	.	gene_id "AT5G01390"; transcript_id "AT5G01390.4"; FPKM "0.0000000000"; frac "0.000000"; conf_lo "0.000000"; conf_hi "0.099336"; cov "0.000000"; full_read_support "no";
Chr5	Cufflinks	exon	160264	160735	1	-	.	gene_id "AT5G01390"; transcript_id "AT5G01390.4"; exon_number "1"; FPKM "0.0000000000"; frac "0.000000"; conf_lo "0.000000"; conf_hi "0.099336"; cov "0.000000";
Chr5	Cufflinks	exon	160853	160938	1	-	.	gene_id "AT5G01390"; transcript_id "AT5G01390.4"; exon_number "2"; FPKM "0.0000000000"; frac "0.000000"; conf_lo "0.000000"; conf_hi "0.099336"; cov "0.000000";
Chr5	Cufflinks	exon	161546	161949	1	-	.	gene_id "AT5G01390"; transcript_id "AT5G01390.4"; exon_number "3"; FPKM "0.0000000000"; frac "0.000000"; conf_lo "0.000000"; conf_hi "0.099336"; cov "0.000000";
Chr5	Cufflinks	exon	162035	162299	1	-	.	gene_id "AT5G01390"; transcript_id "AT5G01390.4"; exon_number "4"; FPKM "0.0000000000"; frac "0.000000"; conf_lo "0.000000"; conf_hi "0.099336"; cov "0.000000";
Chr5	Cufflinks	transcript	162550	171072	1	-	.	gene_id "CUFF.5007"; transcript_id "AT5G01400.1"; FPKM "0.0000000000"; frac "0.000000"; conf_lo "0.000000"; conf_hi "0.022903"; cov "0.000000"; full_read_support "no";
Chr5	Cufflinks	exon	162550	163505	1	-	.	gene_id "CUFF.5007"; transcript_id "AT5G01400.1"; exon_number "1"; FPKM "0.0000000000"; frac "0.000000"; conf_lo "0.000000"; conf_hi "0.022903"; cov "0.000000";
Chr5	Cufflinks	exon	163615	163718	1	-	.	gene_id "CUFF.5007"; transcript_id "AT5G01400.1"; exon_number "2"; FPKM "0.0000000000"; frac "0.000000"; conf_lo "0.000000"; conf_hi "0.022903"; cov "0.000000";
Chr5	Cufflinks	exon	163809	163892	1	-	.	gene_id "CUFF.5007"; transcript_id "AT5G01400.1"; exon_number "3"; FPKM "0.0000000000"; frac "0.000000"; conf_lo "0.000000"; conf_hi "0.022903"; cov "0.000000";
Chr5	Cufflinks	exon	163996	164040	1	-	.	gene_id "CUFF.5007"; transcript_id "AT5G01400.1"; exon_number "4"; FPKM "0.0000000000"; frac "0.000000"; conf_lo "0.000000"; conf_hi "0.022903"; cov "0.000000";
Chr5	Cufflinks	exon	164121	164192	1	-	.	gene_id "CUFF.5007"; transcript_id "AT5G01400.1"; exon_number "5"; FPKM "0.0000000000"; frac "0.000000"; conf_lo "0.000000"; conf_hi "0.022903"; cov "0.000000";
Chr5	Cufflinks	exon	164295	164375	1	-	.	gene_id "CUFF.5007"; transcript_id "AT5G01400.1"; exon_number "6"; FPKM "0.0000000000"; frac "0.000000"; conf_lo "0.000000"; conf_hi "0.022903"; cov "0.000000";
Chr5	Cufflinks	exon	164517	164612	1	-	.	gene_id "CUFF.5007"; transcript_id "AT5G01400.1"; exon_number "7"; FPKM "0.0000000000"; frac "0.000000"; conf_lo "0.000000"; conf_hi "0.022903"; cov "0.000000";
Chr5	Cufflinks	exon	164685	164759	1	-	.	gene_id "CUFF.5007"; transcript_id "AT5G01400.1"; exon_number "8"; FPKM "0.0000000000"; frac "0.000000"; conf_lo "0.000000"; conf_hi "0.022903"; cov "0.000000";
Chr5	Cufflinks	exon	164845	164892	1	-	.	gene_id "CUFF.5007"; transcript_id "AT5G01400.1"; exon_number "9"; FPKM "0.0000000000"; frac "0.000000"; conf_lo "0.000000"; conf_hi "0.022903"; cov "0.000000";
Chr5	Cufflinks	exon	164996	165079	1	-	.	gene_id "CUFF.5007"; transcript_id "AT5G01400.1"; exon_number "10"; FPKM "0.0000000000"; frac "0.000000"; conf_lo "0.000000"; conf_hi "0.022903"; cov "0.000000";
Chr5	Cufflinks	exon	165167	165274	1	-	.	gene_id "CUFF.5007"; transcript_id "AT5G01400.1"; exon_number "11"; FPKM "0.0000000000"; frac "0.000000"; conf_lo "0.000000"; conf_hi "0.022903"; cov "0.000000";
Chr5	Cufflinks	exon	165352	165385	1	-	.	gene_id "CUFF.5007"; transcript_id "AT5G01400.1"; exon_number "12"; FPKM "0.0000000000"; frac "0.000000"; conf_lo "0.000000"; conf_hi "0.022903"; cov "0.000000";
Chr5	Cufflinks	exon	165470	165669	1	-	.	gene_id "CUFF.5007"; transcript_id "AT5G01400.1"; exon_number "13"; FPKM "0.0000000000"; frac "0.000000"; conf_lo "0.000000"; conf_hi "0.022903"; cov "0.000000";
Chr5	Cufflinks	exon	165790	165888	1	-	.	gene_id "CUFF.5007"; transcript_id "AT5G01400.1"; exon_number "14"; FPKM "0.0000000000"; frac "0.000000"; conf_lo "0.000000"; conf_hi "0.022903"; cov "0.000000";
Chr5	Cufflinks	exon	165970	166017	1	-	.	gene_id "CUFF.5007"; transcript_id "AT5G01400.1"; exon_number "15"; FPKM "0.0000000000"; frac "0.000000"; conf_lo "0.000000"; conf_hi "0.022903"; cov "0.000000";
Chr5	Cufflinks	exon	166265	166507	1	-	.	gene_id "CUFF.5007"; transcript_id "AT5G01400.1"; exon_number "16"; FPKM "0.0000000000"; frac "0.000000"; conf_lo "0.000000"; conf_hi "0.022903"; cov "0.000000";
Chr5	Cufflinks	exon	166582	166698	1	-	.	gene_id "CUFF.5007"; transcript_id "AT5G01400.1"; exon_number "17"; FPKM "0.0000000000"; frac "0.000000"; conf_lo "0.000000"; conf_hi "0.022903"; cov "0.000000";
Chr5	Cufflinks	exon	166988	167056	1	-	.	gene_id "CUFF.5007"; transcript_id "AT5G01400.1"; exon_number "18"; FPKM "0.0000000000"; frac "0.000000"; conf_lo "0.000000"; conf_hi "0.022903"; cov "0.000000";
Chr5	Cufflinks	exon	167391	167936	1	-	.	gene_id "CUFF.5007"; transcript_id "AT5G01400.1"; exon_number "19"; FPKM "0.0000000000"; frac "0.000000"; conf_lo "0.000000"; conf_hi "0.022903"; cov "0.000000";
Chr5	Cufflinks	exon	168051	168605	1	-	.	gene_id "CUFF.5007"; transcript_id "AT5G01400.1"; exon_number "20"; FPKM "0.0000000000"; frac "0.000000"; conf_lo "0.000000"; conf_hi "0.022903"; cov "0.000000";
Chr5	Cufflinks	exon	168711	168830	1	-	.	gene_id "CUFF.5007"; transcript_id "AT5G01400.1"; exon_number "21"; FPKM "0.0000000000"; frac "0.000000"; conf_lo "0.000000"; conf_hi "0.022903"; cov "0.000000";
Chr5	Cufflinks	exon	169035	169206	1	-	.	gene_id "CUFF.5007"; transcript_id "AT5G01400.1"; exon_number "22"; FPKM "0.0000000000"; frac "0.000000"; conf_lo "0.000000"; conf_hi "0.022903"; cov "0.000000";
Chr5	Cufflinks	exon	169645	169813	1	-	.	gene_id "CUFF.5007"; transcript_id "AT5G01400.1"; exon_number "23"; FPKM "0.0000000000"; frac "0.000000"; conf_lo "0.000000"; conf_hi "0.022903"; cov "0.000000";
Chr5	Cufflinks	exon	169924	169999	1	-	.	gene_id "CUFF.5007"; transcript_id "AT5G01400.1"; exon_number "24"; FPKM "0.0000000000"; frac "0.000000"; conf_lo "0.000000"; conf_hi "0.022903"; cov "0.000000";
Chr5	Cufflinks	exon	170082	170174	1	-	.	gene_id "CUFF.5007"; transcript_id "AT5G01400.1"; exon_number "25"; FPKM "0.0000000000"; frac "0.000000"; conf_lo "0.000000"; conf_hi "0.022903"; cov "0.000000";
Chr5	Cufflinks	exon	170284	170443	1	-	.	gene_id "CUFF.5007"; transcript_id "AT5G01400.1"; exon_number "26"; FPKM "0.0000000000"; frac "0.000000"; conf_lo "0.000000"; conf_hi "0.022903"; cov "0.000000";
Chr5	Cufflinks	exon	170870	171072	1	-	.	gene_id "CUFF.5007"; transcript_id "AT5G01400.1"; exon_number "27"; FPKM "0.0000000000"; frac "0.000000"; conf_lo "0.000000"; conf_hi "0.022903"; cov "0.000000";
Chr5	Cufflinks	transcript	162550	171272	1000	-	.	gene_id "CUFF.5007"; transcript_id "CUFF.5007.2"; FPKM "5.3990687767"; frac "0.828058"; conf_lo "4.830711"; conf_hi "5.967426"; cov "31.696586"; full_read_support "yes";
Chr5	Cufflinks	exon	162550	163505	1000	-	.	gene_id "CUFF.5007"; transcript_id "CUFF.5007.2"; exon_number "1"; FPKM "5.3990687767"; frac "0.828058"; conf_lo "4.830711"; conf_hi "5.967426"; cov "31.696586";
Chr5	Cufflinks	exon	163615	163718	1000	-	.	gene_id "CUFF.5007"; transcript_id "CUFF.5007.2"; exon_number "2"; FPKM "5.3990687767"; frac "0.828058"; conf_lo "4.830711"; conf_hi "5.967426"; cov "31.696586";
Chr5	Cufflinks	exon	163809	163892	1000	-	.	gene_id "CUFF.5007"; transcript_id "CUFF.5007.2"; exon_number "3"; FPKM "5.3990687767"; frac "0.828058"; conf_lo "4.830711"; conf_hi "5.967426"; cov "31.696586";
Chr5	Cufflinks	exon	163996	164040	1000	-	.	gene_id "CUFF.5007"; transcript_id "CUFF.5007.2"; exon_number "4"; FPKM "5.3990687767"; frac "0.828058"; conf_lo "4.830711"; conf_hi "5.967426"; cov "31.696586";
Chr5	Cufflinks	exon	164121	164192	1000	-	.	gene_id "CUFF.5007"; transcript_id "CUFF.5007.2"; exon_number "5"; FPKM "5.3990687767"; frac "0.828058"; conf_lo "4.830711"; conf_hi "5.967426"; cov "31.696586";
Chr5	Cufflinks	exon	164295	164375	1000	-	.	gene_id "CUFF.5007"; transcript_id "CUFF.5007.2"; exon_number "6"; FPKM "5.3990687767"; frac "0.828058"; conf_lo "4.830711"; conf_hi "5.967426"; cov "31.696586";
Chr5	Cufflinks	exon	164517	164612	1000	-	.	gene_id "CUFF.5007"; transcript_id "CUFF.5007.2"; exon_number "7"; FPKM "5.3990687767"; frac "0.828058"; conf_lo "4.830711"; conf_hi "5.967426"; cov "31.696586";
Chr5	Cufflinks	exon	164685	164759	1000	-	.	gene_id "CUFF.5007"; transcript_id "CUFF.5007.2"; exon_number "8"; FPKM "5.3990687767"; frac "0.828058"; conf_lo "4.830711"; conf_hi "5.967426"; cov "31.696586";
Chr5	Cufflinks	exon	164845	164892	1000	-	.	gene_id "CUFF.5007"; transcript_id "CUFF.5007.2"; exon_number "9"; FPKM "5.3990687767"; frac "0.828058"; conf_lo "4.830711"; conf_hi "5.967426"; cov "31.696586";
Chr5	Cufflinks	exon	164996	165079	1000	-	.	gene_id "CUFF.5007"; transcript_id "CUFF.5007.2"; exon_number "10"; FPKM "5.3990687767"; frac "0.828058"; conf_lo "4.830711"; conf_hi "5.967426"; cov "31.696586";
Chr5	Cufflinks	exon	165167	165274	1000	-	.	gene_id "CUFF.5007"; transcript_id "CUFF.5007.2"; exon_number "11"; FPKM "5.3990687767"; frac "0.828058"; conf_lo "4.830711"; conf_hi "5.967426"; cov "31.696586";
Chr5	Cufflinks	exon	165352	165414	1000	-	.	gene_id "CUFF.5007"; transcript_id "CUFF.5007.2"; exon_number "12"; FPKM "5.3990687767"; frac "0.828058"; conf_lo "4.830711"; conf_hi "5.967426"; cov "31.696586";
Chr5	Cufflinks	exon	165520	165669	1000	-	.	gene_id "CUFF.5007"; transcript_id "CUFF.5007.2"; exon_number "13"; FPKM "5.3990687767"; frac "0.828058"; conf_lo "4.830711"; conf_hi "5.967426"; cov "31.696586";
Chr5	Cufflinks	exon	165790	165888	1000	-	.	gene_id "CUFF.5007"; transcript_id "CUFF.5007.2"; exon_number "14"; FPKM "5.3990687767"; frac "0.828058"; conf_lo "4.830711"; conf_hi "5.967426"; cov "31.696586";
Chr5	Cufflinks	exon	165970	166017	1000	-	.	gene_id "CUFF.5007"; transcript_id "CUFF.5007.2"; exon_number "15"; FPKM "5.3990687767"; frac "0.828058"; conf_lo "4.830711"; conf_hi "5.967426"; cov "31.696586";
Chr5	Cufflinks	exon	166265	166507	1000	-	.	gene_id "CUFF.5007"; transcript_id "CUFF.5007.2"; exon_number "16"; FPKM "5.3990687767"; frac "0.828058"; conf_lo "4.830711"; conf_hi "5.967426"; cov "31.696586";
Chr5	Cufflinks	exon	166582	166698	1000	-	.	gene_id "CUFF.5007"; transcript_id "CUFF.5007.2"; exon_number "17"; FPKM "5.3990687767"; frac "0.828058"; conf_lo "4.830711"; conf_hi "5.967426"; cov "31.696586";
Chr5	Cufflinks	exon	166988	167056	1000	-	.	gene_id "CUFF.5007"; transcript_id "CUFF.5007.2"; exon_number "18"; FPKM "5.3990687767"; frac "0.828058"; conf_lo "4.830711"; conf_hi "5.967426"; cov "31.696586";
Chr5	Cufflinks	exon	167391	167936	1000	-	.	gene_id "CUFF.5007"; transcript_id "CUFF.5007.2"; exon_number "19"; FPKM "5.3990687767"; frac "0.828058"; conf_lo "4.830711"; conf_hi "5.967426"; cov "31.696586";
Chr5	Cufflinks	exon	168051	168605	1000	-	.	gene_id "CUFF.5007"; transcript_id "CUFF.5007.2"; exon_number "20"; FPKM "5.3990687767"; frac "0.828058"; conf_lo "4.830711"; conf_hi "5.967426"; cov "31.696586";
Chr5	Cufflinks	exon	168711	168836	1000	-	.	gene_id "CUFF.5007"; transcript_id "CUFF.5007.2"; exon_number "21"; FPKM "5.3990687767"; frac "0.828058"; conf_lo "4.830711"; conf_hi "5.967426"; cov "31.696586";
Chr5	Cufflinks	exon	169035	169206	1000	-	.	gene_id "CUFF.5007"; transcript_id "CUFF.5007.2"; exon_number "22"; FPKM "5.3990687767"; frac "0.828058"; conf_lo "4.830711"; conf_hi "5.967426"; cov "31.696586";
Chr5	Cufflinks	exon	169645	169813	1000	-	.	gene_id "CUFF.5007"; transcript_id "CUFF.5007.2"; exon_number "23"; FPKM "5.3990687767"; frac "0.828058"; conf_lo "4.830711"; conf_hi "5.967426"; cov "31.696586";
Chr5	Cufflinks	exon	169924	169999	1000	-	.	gene_id "CUFF.5007"; transcript_id "CUFF.5007.2"; exon_number "24"; FPKM "5.3990687767"; frac "0.828058"; conf_lo "4.830711"; conf_hi "5.967426"; cov "31.696586";
Chr5	Cufflinks	exon	170082	170174	1000	-	.	gene_id "CUFF.5007"; transcript_id "CUFF.5007.2"; exon_number "25"; FPKM "5.3990687767"; frac "0.828058"; conf_lo "4.830711"; conf_hi "5.967426"; cov "31.696586";
Chr5	Cufflinks	exon	170284	170443	1000	-	.	gene_id "CUFF.5007"; transcript_id "CUFF.5007.2"; exon_number "26"; FPKM "5.3990687767"; frac "0.828058"; conf_lo "4.830711"; conf_hi "5.967426"; cov "31.696586";
Chr5	Cufflinks	exon	170870	171272	1000	-	.	gene_id "CUFF.5007"; transcript_id "CUFF.5007.2"; exon_number "27"; FPKM "5.3990687767"; frac "0.828058"; conf_lo "4.830711"; conf_hi "5.967426"; cov "31.696586";
Chr5	Cufflinks	transcript	162550	171272	199	-	.	gene_id "CUFF.5007"; transcript_id "CUFF.5007.3"; FPKM "1.0759022652"; frac "0.171942"; conf_lo "0.796722"; conf_hi "1.355082"; cov "6.316354"; full_read_support "no";
Chr5	Cufflinks	exon	162550	163505	199	-	.	gene_id "CUFF.5007"; transcript_id "CUFF.5007.3"; exon_number "1"; FPKM "1.0759022652"; frac "0.171942"; conf_lo "0.796722"; conf_hi "1.355082"; cov "6.316354";
Chr5	Cufflinks	exon	163615	163718	199	-	.	gene_id "CUFF.5007"; transcript_id "CUFF.5007.3"; exon_number "2"; FPKM "1.0759022652"; frac "0.171942"; conf_lo "0.796722"; conf_hi "1.355082"; cov "6.316354";
Chr5	Cufflinks	exon	163809	163892	199	-	.	gene_id "CUFF.5007"; transcript_id "CUFF.5007.3"; exon_number "3"; FPKM "1.0759022652"; frac "0.171942"; conf_lo "0.796722"; conf_hi "1.355082"; cov "6.316354";
Chr5	Cufflinks	exon	163996	164022	199	-	.	gene_id "CUFF.5007"; transcript_id "CUFF.5007.3"; exon_number "4"; FPKM "1.0759022652"; frac "0.171942"; conf_lo "0.796722"; conf_hi "1.355082"; cov "6.316354";
Chr5	Cufflinks	exon	164121	164192	199	-	.	gene_id "CUFF.5007"; transcript_id "CUFF.5007.3"; exon_number "5"; FPKM "1.0759022652"; frac "0.171942"; conf_lo "0.796722"; conf_hi "1.355082"; cov "6.316354";
Chr5	Cufflinks	exon	164295	164375	199	-	.	gene_id "CUFF.5007"; transcript_id "CUFF.5007.3"; exon_number "6"; FPKM "1.0759022652"; frac "0.171942"; conf_lo "0.796722"; conf_hi "1.355082"; cov "6.316354";
Chr5	Cufflinks	exon	164517	164629	199	-	.	gene_id "CUFF.5007"; transcript_id "CUFF.5007.3"; exon_number "7"; FPKM "1.0759022652"; frac "0.171942"; conf_lo "0.796722"; conf_hi "1.355082"; cov "6.316354";
Chr5	Cufflinks	exon	164702	164759	199	-	.	gene_id "CUFF.5007"; transcript_id "CUFF.5007.3"; exon_number "8"; FPKM "1.0759022652"; frac "0.171942"; conf_lo "0.796722"; conf_hi "1.355082"; cov "6.316354";
Chr5	Cufflinks	exon	164845	164892	199	-	.	gene_id "CUFF.5007"; transcript_id "CUFF.5007.3"; exon_number "9"; FPKM "1.0759022652"; frac "0.171942"; conf_lo "0.796722"; conf_hi "1.355082"; cov "6.316354";
Chr5	Cufflinks	exon	164996	165079	199	-	.	gene_id "CUFF.5007"; transcript_id "CUFF.5007.3"; exon_number "10"; FPKM "1.0759022652"; frac "0.171942"; conf_lo "0.796722"; conf_hi "1.355082"; cov "6.316354";
Chr5	Cufflinks	exon	165167	165274	199	-	.	gene_id "CUFF.5007"; transcript_id "CUFF.5007.3"; exon_number "11"; FPKM "1.0759022652"; frac "0.171942"; conf_lo "0.796722"; conf_hi "1.355082"; cov "6.316354";
Chr5	Cufflinks	exon	165352	165385	199	-	.	gene_id "CUFF.5007"; transcript_id "CUFF.5007.3"; exon_number "12"; FPKM "1.0759022652"; frac "0.171942"; conf_lo "0.796722"; conf_hi "1.355082"; cov "6.316354";
Chr5	Cufflinks	exon	165470	165669	199	-	.	gene_id "CUFF.5007"; transcript_id "CUFF.5007.3"; exon_number "13"; FPKM "1.0759022652"; frac "0.171942"; conf_lo "0.796722"; conf_hi "1.355082"; cov "6.316354";
Chr5	Cufflinks	exon	165790	165888	199	-	.	gene_id "CUFF.5007"; transcript_id "CUFF.5007.3"; exon_number "14"; FPKM "1.0759022652"; frac "0.171942"; conf_lo "0.796722"; conf_hi "1.355082"; cov "6.316354";
Chr5	Cufflinks	exon	165970	166017	199	-	.	gene_id "CUFF.5007"; transcript_id "CUFF.5007.3"; exon_number "15"; FPKM "1.0759022652"; frac "0.171942"; conf_lo "0.796722"; conf_hi "1.355082"; cov "6.316354";
Chr5	Cufflinks	exon	166265	166507	199	-	.	gene_id "CUFF.5007"; transcript_id "CUFF.5007.3"; exon_number "16"; FPKM "1.0759022652"; frac "0.171942"; conf_lo "0.796722"; conf_hi "1.355082"; cov "6.316354";
Chr5	Cufflinks	exon	166582	166698	199	-	.	gene_id "CUFF.5007"; transcript_id "CUFF.5007.3"; exon_number "17"; FPKM "1.0759022652"; frac "0.171942"; conf_lo "0.796722"; conf_hi "1.355082"; cov "6.316354";
Chr5	Cufflinks	exon	166988	167056	199	-	.	gene_id "CUFF.5007"; transcript_id "CUFF.5007.3"; exon_number "18"; FPKM "1.0759022652"; frac "0.171942"; conf_lo "0.796722"; conf_hi "1.355082"; cov "6.316354";
Chr5	Cufflinks	exon	167391	167936	199	-	.	gene_id "CUFF.5007"; transcript_id "CUFF.5007.3"; exon_number "19"; FPKM "1.0759022652"; frac "0.171942"; conf_lo "0.796722"; conf_hi "1.355082"; cov "6.316354";
Chr5	Cufflinks	exon	168051	168605	199	-	.	gene_id "CUFF.5007"; transcript_id "CUFF.5007.3"; exon_number "20"; FPKM "1.0759022652"; frac "0.171942"; conf_lo "0.796722"; conf_hi "1.355082"; cov "6.316354";
Chr5	Cufflinks	exon	168711	168836	199	-	.	gene_id "CUFF.5007"; transcript_id "CUFF.5007.3"; exon_number "21"; FPKM "1.0759022652"; frac "0.171942"; conf_lo "0.796722"; conf_hi "1.355082"; cov "6.316354";
Chr5	Cufflinks	exon	169035	169206	199	-	.	gene_id "CUFF.5007"; transcript_id "CUFF.5007.3"; exon_number "22"; FPKM "1.0759022652"; frac "0.171942"; conf_lo "0.796722"; conf_hi "1.355082"; cov "6.316354";
Chr5	Cufflinks	exon	169645	170174	199	-	.	gene_id "CUFF.5007"; transcript_id "CUFF.5007.3"; exon_number "23"; FPKM "1.0759022652"; frac "0.171942"; conf_lo "0.796722"; conf_hi "1.355082"; cov "6.316354";
Chr5	Cufflinks	exon	170284	170443	199	-	.	gene_id "CUFF.5007"; transcript_id "CUFF.5007.3"; exon_number "24"; FPKM "1.0759022652"; frac "0.171942"; conf_lo "0.796722"; conf_hi "1.355082"; cov "6.316354";
Chr5	Cufflinks	exon	170870	171272	199	-	.	gene_id "CUFF.5007"; transcript_id "CUFF.5007.3"; exon_number "25"; FPKM "1.0759022652"; frac "0.171942"; conf_lo "0.796722"; conf_hi "1.355082"; cov "6.316354";
Chr5	Cufflinks	transcript	172318	173614	1000	-	.	gene_id "AT5G01410"; transcript_id "AT5G01410.1"; FPKM "55.1965969619"; frac "1.000000"; conf_lo "51.238825"; conf_hi "59.154369"; cov "324.053927"; full_read_support "yes";
Chr5	Cufflinks	exon	172318	173614	1000	-	.	gene_id "AT5G01410"; transcript_id "AT5G01410.1"; exon_number "1"; FPKM "55.1965969619"; frac "1.000000"; conf_lo "51.238825"; conf_hi "59.154369"; cov "324.053927";
Chr5	Cufflinks	transcript	174799	176214	1000	-	.	gene_id "AT5G01420"; transcript_id "AT5G01420.1"; FPKM "1.0488308446"; frac "1.000000"; conf_lo "0.628920"; conf_hi "1.468742"; cov "6.158799"; full_read_support "yes";
Chr5	Cufflinks	exon	174799	176214	1000	-	.	gene_id "AT5G01420"; transcript_id "AT5G01420.1"; exon_number "1"; FPKM "1.0488308446"; frac "1.000000"; conf_lo "0.628920"; conf_hi "1.468742"; cov "6.158799";
Chr5	Cufflinks	transcript	176447	178623	1000	-	.	gene_id "CUFF.5008"; transcript_id "AT5G01430.1"; FPKM "11.5069007707"; frac "1.000000"; conf_lo "9.690322"; conf_hi "13.323480"; cov "67.582341"; full_read_support "yes";
Chr5	Cufflinks	exon	176447	176835	1000	-	.	gene_id "CUFF.5008"; transcript_id "AT5G01430.1"; exon_number "1"; FPKM "11.5069007707"; frac "1.000000"; conf_lo "9.690322"; conf_hi "13.323480"; cov "67.582341";
Chr5	Cufflinks	exon	177094	177175	1000	-	.	gene_id "CUFF.5008"; transcript_id "AT5G01430.1"; exon_number "2"; FPKM "11.5069007707"; frac "1.000000"; conf_lo "9.690322"; conf_hi "13.323480"; cov "67.582341";
Chr5	Cufflinks	exon	177258	177355	1000	-	.	gene_id "CUFF.5008"; transcript_id "AT5G01430.1"; exon_number "3"; FPKM "11.5069007707"; frac "1.000000"; conf_lo "9.690322"; conf_hi "13.323480"; cov "67.582341";
Chr5	Cufflinks	exon	177477	177557	1000	-	.	gene_id "CUFF.5008"; transcript_id "AT5G01430.1"; exon_number "4"; FPKM "11.5069007707"; frac "1.000000"; conf_lo "9.690322"; conf_hi "13.323480"; cov "67.582341";
Chr5	Cufflinks	exon	177657	177748	1000	-	.	gene_id "CUFF.5008"; transcript_id "AT5G01430.1"; exon_number "5"; FPKM "11.5069007707"; frac "1.000000"; conf_lo "9.690322"; conf_hi "13.323480"; cov "67.582341";
Chr5	Cufflinks	exon	177980	178041	1000	-	.	gene_id "CUFF.5008"; transcript_id "AT5G01430.1"; exon_number "6"; FPKM "11.5069007707"; frac "1.000000"; conf_lo "9.690322"; conf_hi "13.323480"; cov "67.582341";
Chr5	Cufflinks	exon	178448	178623	1000	-	.	gene_id "CUFF.5008"; transcript_id "AT5G01430.1"; exon_number "7"; FPKM "11.5069007707"; frac "1.000000"; conf_lo "9.690322"; conf_hi "13.323480"; cov "67.582341";
Chr5	Cufflinks	transcript	176447	178623	1	-	.	gene_id "CUFF.5008"; transcript_id "AT5G01430.2"; FPKM "0.0000000000"; frac "0.000000"; conf_lo "0.000000"; conf_hi "0.131773"; cov "0.000000"; full_read_support "no";
Chr5	Cufflinks	exon	176447	176835	1	-	.	gene_id "CUFF.5008"; transcript_id "AT5G01430.2"; exon_number "1"; FPKM "0.0000000000"; frac "0.000000"; conf_lo "0.000000"; conf_hi "0.131773"; cov "0.000000";
Chr5	Cufflinks	exon	177094	177175	1	-	.	gene_id "CUFF.5008"; transcript_id "AT5G01430.2"; exon_number "2"; FPKM "0.0000000000"; frac "0.000000"; conf_lo "0.000000"; conf_hi "0.131773"; cov "0.000000";
Chr5	Cufflinks	exon	177258	177355	1	-	.	gene_id "CUFF.5008"; transcript_id "AT5G01430.2"; exon_number "3"; FPKM "0.0000000000"; frac "0.000000"; conf_lo "0.000000"; conf_hi "0.131773"; cov "0.000000";
Chr5	Cufflinks	exon	177477	177557	1	-	.	gene_id "CUFF.5008"; transcript_id "AT5G01430.2"; exon_number "4"; FPKM "0.0000000000"; frac "0.000000"; conf_lo "0.000000"; conf_hi "0.131773"; cov "0.000000";
Chr5	Cufflinks	exon	177657	177748	1	-	.	gene_id "CUFF.5008"; transcript_id "AT5G01430.2"; exon_number "5"; FPKM "0.0000000000"; frac "0.000000"; conf_lo "0.000000"; conf_hi "0.131773"; cov "0.000000";
Chr5	Cufflinks	exon	177980	178035	1	-	.	gene_id "CUFF.5008"; transcript_id "AT5G01430.2"; exon_number "6"; FPKM "0.0000000000"; frac "0.000000"; conf_lo "0.000000"; conf_hi "0.131773"; cov "0.000000";
Chr5	Cufflinks	exon	178448	178623	1	-	.	gene_id "CUFF.5008"; transcript_id "AT5G01430.2"; exon_number "7"; FPKM "0.0000000000"; frac "0.000000"; conf_lo "0.000000"; conf_hi "0.131773"; cov "0.000000";
Chr5	Cufflinks	transcript	179822	181321	1	+	.	gene_id "AT5G01440"; transcript_id "AT5G01440.1"; FPKM "0.0000000000"; frac "0.000000"; conf_lo "0.000000"; conf_hi "0.000000"; cov "0.000000"; full_read_support "no";
Chr5	Cufflinks	exon	179822	179914	1	+	.	gene_id "AT5G01440"; transcript_id "AT5G01440.1"; exon_number "1"; FPKM "0.0000000000"; frac "0.000000"; conf_lo "0.000000"; conf_hi "0.000000"; cov "0.000000";
Chr5	Cufflinks	exon	179995	180098	1	+	.	gene_id "AT5G01440"; transcript_id "AT5G01440.1"; exon_number "2"; FPKM "0.0000000000"; frac "0.000000"; conf_lo "0.000000"; conf_hi "0.000000"; cov "0.000000";
Chr5	Cufflinks	exon	180211	180355	1	+	.	gene_id "AT5G01440"; transcript_id "AT5G01440.1"; exon_number "3"; FPKM "0.0000000000"; frac "0.000000"; conf_lo "0.000000"; conf_hi "0.000000"; cov "0.000000";
Chr5	Cufflinks	exon	180442	180545	1	+	.	gene_id "AT5G01440"; transcript_id "AT5G01440.1"; exon_number "4"; FPKM "0.0000000000"; frac "0.000000"; conf_lo "0.000000"; conf_hi "0.000000"; cov "0.000000";
Chr5	Cufflinks	exon	180713	180922	1	+	.	gene_id "AT5G01440"; transcript_id "AT5G01440.1"; exon_number "5"; FPKM "0.0000000000"; frac "0.000000"; conf_lo "0.000000"; conf_hi "0.000000"; cov "0.000000";
Chr5	Cufflinks	exon	181007	181190	1	+	.	gene_id "AT5G01440"; transcript_id "AT5G01440.1"; exon_number "6"; FPKM "0.0000000000"; frac "0.000000"; conf_lo "0.000000"; conf_hi "0.000000"; cov "0.000000";
Chr5	Cufflinks	exon	181248	181321	1	+	.	gene_id "AT5G01440"; transcript_id "AT5G01440.1"; exon_number "7"; FPKM "0.0000000000"; frac "0.000000"; conf_lo "0.000000"; conf_hi "0.000000"; cov "0.000000";
Chr5	Cufflinks	transcript	181877	182581	1000	-	.	gene_id "AT5G01445"; transcript_id "AT5G01445.1"; FPKM "5.3518521332"; frac "1.000000"; conf_lo "3.521077"; conf_hi "7.182628"; cov "31.451565"; full_read_support "yes";
Chr5	Cufflinks	exon	181877	182151	1000	-	.	gene_id "AT5G01445"; transcript_id "AT5G01445.1"; exon_number "1"; FPKM "5.3518521332"; frac "1.000000"; conf_lo "3.521077"; conf_hi "7.182628"; cov "31.451565";
Chr5	Cufflinks	exon	182239	182312	1000	-	.	gene_id "AT5G01445"; transcript_id "AT5G01445.1"; exon_number "2"; FPKM "5.3518521332"; frac "1.000000"; conf_lo "3.521077"; conf_hi "7.182628"; cov "31.451565";
Chr5	Cufflinks	exon	182398	182581	1000	-	.	gene_id "AT5G01445"; transcript_id "AT5G01445.1"; exon_number "3"; FPKM "5.3518521332"; frac "1.000000"; conf_lo "3.521077"; conf_hi "7.182628"; cov "31.451565";
Chr5	Cufflinks	transcript	183328	186448	1000	-	.	gene_id "CUFF.5009"; transcript_id "AT5G01450.1"; FPKM "1.2759346798"; frac "0.463159"; conf_lo "0.793101"; conf_hi "1.758768"; cov "7.496464"; full_read_support "yes";
Chr5	Cufflinks	exon	183328	183768	1000	-	.	gene_id "CUFF.5009"; transcript_id "AT5G01450.1"; exon_number "1"; FPKM "1.2759346798"; frac "0.463159"; conf_lo "0.793101"; conf_hi "1.758768"; cov "7.496464";
Chr5	Cufflinks	exon	183891	184194	1000	-	.	gene_id "CUFF.5009"; transcript_id "AT5G01450.1"; exon_number "2"; FPKM "1.2759346798"; frac "0.463159"; conf_lo "0.793101"; conf_hi "1.758768"; cov "7.496464";
Chr5	Cufflinks	exon	184298	184370	1000	-	.	gene_id "CUFF.5009"; transcript_id "AT5G01450.1"; exon_number "3"; FPKM "1.2759346798"; frac "0.463159"; conf_lo "0.793101"; conf_hi "1.758768"; cov "7.496464";
Chr5	Cufflinks	exon	184515	184661	1000	-	.	gene_id "CUFF.5009"; transcript_id "AT5G01450.1"; exon_number "4"; FPKM "1.2759346798"; frac "0.463159"; conf_lo "0.793101"; conf_hi "1.758768"; cov "7.496464";
Chr5	Cufflinks	exon	184819	184901	1000	-	.	gene_id "CUFF.5009"; transcript_id "AT5G01450.1"; exon_number "5"; FPKM "1.2759346798"; frac "0.463159"; conf_lo "0.793101"; conf_hi "1.758768"; cov "7.496464";
Chr5	Cufflinks	exon	184989	185063	1000	-	.	gene_id "CUFF.5009"; transcript_id "AT5G01450.1"; exon_number "6"; FPKM "1.2759346798"; frac "0.463159"; conf_lo "0.793101"; conf_hi "1.758768"; cov "7.496464";
Chr5	Cufflinks	exon	185419	185512	1000	-	.	gene_id "CUFF.5009"; transcript_id "AT5G01450.1"; exon_number "7"; FPKM "1.2759346798"; frac "0.463159"; conf_lo "0.793101"; conf_hi "1.758768"; cov "7.496464";
Chr5	Cufflinks	exon	185591	185716	1000	-	.	gene_id "CUFF.5009"; transcript_id "AT5G01450.1"; exon_number "8"; FPKM "1.2759346798"; frac "0.463159"; conf_lo "0.793101"; conf_hi "1.758768"; cov "7.496464";
Chr5	Cufflinks	exon	185803	185909	1000	-	.	gene_id "CUFF.5009"; transcript_id "AT5G01450.1"; exon_number "9"; FPKM "1.2759346798"; frac "0.463159"; conf_lo "0.793101"; conf_hi "1.758768"; cov "7.496464";
Chr5	Cufflinks	exon	185995	186448	1000	-	.	gene_id "CUFF.5009"; transcript_id "AT5G01450.1"; exon_number "10"; FPKM "1.2759346798"; frac "0.463159"; conf_lo "0.793101"; conf_hi "1.758768"; cov "7.496464";
Chr5	Cufflinks	transcript	183328	186448	341	-	.	gene_id "CUFF.5009"; transcript_id "CUFF.5009.2"; FPKM "0.4359333913"; frac "0.177642"; conf_lo "0.154697"; conf_hi "0.717170"; cov "2.561227"; full_read_support "no";
Chr5	Cufflinks	exon	183328	184194	341	-	.	gene_id "CUFF.5009"; transcript_id "CUFF.5009.2"; exon_number "1"; FPKM "0.4359333913"; frac "0.177642"; conf_lo "0.154697"; conf_hi "0.717170"; cov "2.561227";
Chr5	Cufflinks	exon	184298	184370	341	-	.	gene_id "CUFF.5009"; transcript_id "CUFF.5009.2"; exon_number "2"; FPKM "0.4359333913"; frac "0.177642"; conf_lo "0.154697"; conf_hi "0.717170"; cov "2.561227";
Chr5	Cufflinks	exon	184515	184661	341	-	.	gene_id "CUFF.5009"; transcript_id "CUFF.5009.2"; exon_number "3"; FPKM "0.4359333913"; frac "0.177642"; conf_lo "0.154697"; conf_hi "0.717170"; cov "2.561227";
Chr5	Cufflinks	exon	184819	185063	341	-	.	gene_id "CUFF.5009"; transcript_id "CUFF.5009.2"; exon_number "4"; FPKM "0.4359333913"; frac "0.177642"; conf_lo "0.154697"; conf_hi "0.717170"; cov "2.561227";
Chr5	Cufflinks	exon	185419	185512	341	-	.	gene_id "CUFF.5009"; transcript_id "CUFF.5009.2"; exon_number "5"; FPKM "0.4359333913"; frac "0.177642"; conf_lo "0.154697"; conf_hi "0.717170"; cov "2.561227";
Chr5	Cufflinks	exon	185591	185716	341	-	.	gene_id "CUFF.5009"; transcript_id "CUFF.5009.2"; exon_number "6"; FPKM "0.4359333913"; frac "0.177642"; conf_lo "0.154697"; conf_hi "0.717170"; cov "2.561227";
Chr5	Cufflinks	exon	185803	185909	341	-	.	gene_id "CUFF.5009"; transcript_id "CUFF.5009.2"; exon_number "7"; FPKM "0.4359333913"; frac "0.177642"; conf_lo "0.154697"; conf_hi "0.717170"; cov "2.561227";
Chr5	Cufflinks	exon	185995	186448	341	-	.	gene_id "CUFF.5009"; transcript_id "CUFF.5009.2"; exon_number "8"; FPKM "0.4359333913"; frac "0.177642"; conf_lo "0.154697"; conf_hi "0.717170"; cov "2.561227";
Chr5	Cufflinks	transcript	183328	186448	399	-	.	gene_id "CUFF.5009"; transcript_id "CUFF.5009.3"; FPKM "0.5096264441"; frac "0.194216"; conf_lo "0.181934"; conf_hi "0.837319"; cov "2.994194"; full_read_support "yes";
Chr5	Cufflinks	exon	183328	183768	399	-	.	gene_id "CUFF.5009"; transcript_id "CUFF.5009.3"; exon_number "1"; FPKM "0.5096264441"; frac "0.194216"; conf_lo "0.181934"; conf_hi "0.837319"; cov "2.994194";
Chr5	Cufflinks	exon	183891	184194	399	-	.	gene_id "CUFF.5009"; transcript_id "CUFF.5009.3"; exon_number "2"; FPKM "0.5096264441"; frac "0.194216"; conf_lo "0.181934"; conf_hi "0.837319"; cov "2.994194";
Chr5	Cufflinks	exon	184298	184370	399	-	.	gene_id "CUFF.5009"; transcript_id "CUFF.5009.3"; exon_number "3"; FPKM "0.5096264441"; frac "0.194216"; conf_lo "0.181934"; conf_hi "0.837319"; cov "2.994194";
Chr5	Cufflinks	exon	184515	184661	399	-	.	gene_id "CUFF.5009"; transcript_id "CUFF.5009.3"; exon_number "4"; FPKM "0.5096264441"; frac "0.194216"; conf_lo "0.181934"; conf_hi "0.837319"; cov "2.994194";
Chr5	Cufflinks	exon	184819	184901	399	-	.	gene_id "CUFF.5009"; transcript_id "CUFF.5009.3"; exon_number "5"; FPKM "0.5096264441"; frac "0.194216"; conf_lo "0.181934"; conf_hi "0.837319"; cov "2.994194";
Chr5	Cufflinks	exon	184989	185063	399	-	.	gene_id "CUFF.5009"; transcript_id "CUFF.5009.3"; exon_number "6"; FPKM "0.5096264441"; frac "0.194216"; conf_lo "0.181934"; conf_hi "0.837319"; cov "2.994194";
Chr5	Cufflinks	exon	185419	185512	399	-	.	gene_id "CUFF.5009"; transcript_id "CUFF.5009.3"; exon_number "7"; FPKM "0.5096264441"; frac "0.194216"; conf_lo "0.181934"; conf_hi "0.837319"; cov "2.994194";
Chr5	Cufflinks	exon	185591	185716	399	-	.	gene_id "CUFF.5009"; transcript_id "CUFF.5009.3"; exon_number "8"; FPKM "0.5096264441"; frac "0.194216"; conf_lo "0.181934"; conf_hi "0.837319"; cov "2.994194";
Chr5	Cufflinks	exon	185803	186448	399	-	.	gene_id "CUFF.5009"; transcript_id "CUFF.5009.3"; exon_number "9"; FPKM "0.5096264441"; frac "0.194216"; conf_lo "0.181934"; conf_hi "0.837319"; cov "2.994194";
Chr5	Cufflinks	transcript	183328	186448	371	-	.	gene_id "CUFF.5009"; transcript_id "CUFF.5009.4"; FPKM "0.4742579996"; frac "0.164984"; conf_lo "0.134373"; conf_hi "0.814143"; cov "2.786395"; full_read_support "no";
Chr5	Cufflinks	exon	183328	183768	371	-	.	gene_id "CUFF.5009"; transcript_id "CUFF.5009.4"; exon_number "1"; FPKM "0.4742579996"; frac "0.164984"; conf_lo "0.134373"; conf_hi "0.814143"; cov "2.786395";
Chr5	Cufflinks	exon	183891	184194	371	-	.	gene_id "CUFF.5009"; transcript_id "CUFF.5009.4"; exon_number "2"; FPKM "0.4742579996"; frac "0.164984"; conf_lo "0.134373"; conf_hi "0.814143"; cov "2.786395";
Chr5	Cufflinks	exon	184515	184661	371	-	.	gene_id "CUFF.5009"; transcript_id "CUFF.5009.4"; exon_number "3"; FPKM "0.4742579996"; frac "0.164984"; conf_lo "0.134373"; conf_hi "0.814143"; cov "2.786395";
Chr5	Cufflinks	exon	184819	184901	371	-	.	gene_id "CUFF.5009"; transcript_id "CUFF.5009.4"; exon_number "4"; FPKM "0.4742579996"; frac "0.164984"; conf_lo "0.134373"; conf_hi "0.814143"; cov "2.786395";
Chr5	Cufflinks	exon	184989	185065	371	-	.	gene_id "CUFF.5009"; transcript_id "CUFF.5009.4"; exon_number "5"; FPKM "0.4742579996"; frac "0.164984"; conf_lo "0.134373"; conf_hi "0.814143"; cov "2.786395";
Chr5	Cufflinks	exon	185419	185512	371	-	.	gene_id "CUFF.5009"; transcript_id "CUFF.5009.4"; exon_number "6"; FPKM "0.4742579996"; frac "0.164984"; conf_lo "0.134373"; conf_hi "0.814143"; cov "2.786395";
Chr5	Cufflinks	exon	185591	185716	371	-	.	gene_id "CUFF.5009"; transcript_id "CUFF.5009.4"; exon_number "7"; FPKM "0.4742579996"; frac "0.164984"; conf_lo "0.134373"; conf_hi "0.814143"; cov "2.786395";
Chr5	Cufflinks	exon	185803	185909	371	-	.	gene_id "CUFF.5009"; transcript_id "CUFF.5009.4"; exon_number "8"; FPKM "0.4742579996"; frac "0.164984"; conf_lo "0.134373"; conf_hi "0.814143"; cov "2.786395";
Chr5	Cufflinks	exon	185995	186448	371	-	.	gene_id "CUFF.5009"; transcript_id "CUFF.5009.4"; exon_number "9"; FPKM "0.4742579996"; frac "0.164984"; conf_lo "0.134373"; conf_hi "0.814143"; cov "2.786395";
Chr5	Cufflinks	transcript	186694	190457	1000	+	.	gene_id "CUFF.5010"; transcript_id "AT5G01460.1"; FPKM "10.3231196763"; frac "1.000000"; conf_lo "9.178434"; conf_hi "11.467806"; cov "60.629328"; full_read_support "yes";
Chr5	Cufflinks	exon	186694	187172	1000	+	.	gene_id "CUFF.5010"; transcript_id "AT5G01460.1"; exon_number "1"; FPKM "10.3231196763"; frac "1.000000"; conf_lo "9.178434"; conf_hi "11.467806"; cov "60.629328";
Chr5	Cufflinks	exon	187270	187355	1000	+	.	gene_id "CUFF.5010"; transcript_id "AT5G01460.1"; exon_number "2"; FPKM "10.3231196763"; frac "1.000000"; conf_lo "9.178434"; conf_hi "11.467806"; cov "60.629328";
Chr5	Cufflinks	exon	187542	187657	1000	+	.	gene_id "CUFF.5010"; transcript_id "AT5G01460.1"; exon_number "3"; FPKM "10.3231196763"; frac "1.000000"; conf_lo "9.178434"; conf_hi "11.467806"; cov "60.629328";
Chr5	Cufflinks	exon	187775	187885	1000	+	.	gene_id "CUFF.5010"; transcript_id "AT5G01460.1"; exon_number "4"; FPKM "10.3231196763"; frac "1.000000"; conf_lo "9.178434"; conf_hi "11.467806"; cov "60.629328";
Chr5	Cufflinks	exon	188070	188168	1000	+	.	gene_id "CUFF.5010"; transcript_id "AT5G01460.1"; exon_number "5"; FPKM "10.3231196763"; frac "1.000000"; conf_lo "9.178434"; conf_hi "11.467806"; cov "60.629328";
Chr5	Cufflinks	exon	188291	188413	1000	+	.	gene_id "CUFF.5010"; transcript_id "AT5G01460.1"; exon_number "6"; FPKM "10.3231196763"; frac "1.000000"; conf_lo "9.178434"; conf_hi "11.467806"; cov "60.629328";
Chr5	Cufflinks	exon	188695	188757	1000	+	.	gene_id "CUFF.5010"; transcript_id "AT5G01460.1"; exon_number "7"; FPKM "10.3231196763"; frac "1.000000"; conf_lo "9.178434"; conf_hi "11.467806"; cov "60.629328";
Chr5	Cufflinks	exon	188840	188904	1000	+	.	gene_id "CUFF.5010"; transcript_id "AT5G01460.1"; exon_number "8"; FPKM "10.3231196763"; frac "1.000000"; conf_lo "9.178434"; conf_hi "11.467806"; cov "60.629328";
Chr5	Cufflinks	exon	189004	189113	1000	+	.	gene_id "CUFF.5010"; transcript_id "AT5G01460.1"; exon_number "9"; FPKM "10.3231196763"; frac "1.000000"; conf_lo "9.178434"; conf_hi "11.467806"; cov "60.629328";
Chr5	Cufflinks	exon	189215	189329	1000	+	.	gene_id "CUFF.5010"; transcript_id "AT5G01460.1"; exon_number "10"; FPKM "10.3231196763"; frac "1.000000"; conf_lo "9.178434"; conf_hi "11.467806"; cov "60.629328";
Chr5	Cufflinks	exon	189424	189489	1000	+	.	gene_id "CUFF.5010"; transcript_id "AT5G01460.1"; exon_number "11"; FPKM "10.3231196763"; frac "1.000000"; conf_lo "9.178434"; conf_hi "11.467806"; cov "60.629328";
Chr5	Cufflinks	exon	189592	189702	1000	+	.	gene_id "CUFF.5010"; transcript_id "AT5G01460.1"; exon_number "12"; FPKM "10.3231196763"; frac "1.000000"; conf_lo "9.178434"; conf_hi "11.467806"; cov "60.629328";
Chr5	Cufflinks	exon	189792	189858	1000	+	.	gene_id "CUFF.5010"; transcript_id "AT5G01460.1"; exon_number "13"; FPKM "10.3231196763"; frac "1.000000"; conf_lo "9.178434"; conf_hi "11.467806"; cov "60.629328";
Chr5	Cufflinks	exon	189961	190457	1000	+	.	gene_id "CUFF.5010"; transcript_id "AT5G01460.1"; exon_number "14"; FPKM "10.3231196763"; frac "1.000000"; conf_lo "9.178434"; conf_hi "11.467806"; cov "60.629328";
Chr5	Cufflinks	transcript	190928	193326	154	+	.	gene_id "CUFF.5011"; transcript_id "CUFF.5011.1"; FPKM "0.6763482885"; frac "0.181895"; conf_lo "0.277968"; conf_hi "1.074728"; cov "3.970662"; full_read_support "no";
Chr5	Cufflinks	exon	190928	191010	154	+	.	gene_id "CUFF.5011"; transcript_id "CUFF.5011.1"; exon_number "1"; FPKM "0.6763482885"; frac "0.181895"; conf_lo "0.277968"; conf_hi "1.074728"; cov "3.970662";
Chr5	Cufflinks	exon	191099	191160	154	+	.	gene_id "CUFF.5011"; transcript_id "CUFF.5011.1"; exon_number "2"; FPKM "0.6763482885"; frac "0.181895"; conf_lo "0.277968"; conf_hi "1.074728"; cov "3.970662";
Chr5	Cufflinks	exon	191465	191600	154	+	.	gene_id "CUFF.5011"; transcript_id "CUFF.5011.1"; exon_number "3"; FPKM "0.6763482885"; frac "0.181895"; conf_lo "0.277968"; conf_hi "1.074728"; cov "3.970662";
Chr5	Cufflinks	exon	191758	191901	154	+	.	gene_id "CUFF.5011"; transcript_id "CUFF.5011.1"; exon_number "4"; FPKM "0.6763482885"; frac "0.181895"; conf_lo "0.277968"; conf_hi "1.074728"; cov "3.970662";
Chr5	Cufflinks	exon	191986	192057	154	+	.	gene_id "CUFF.5011"; transcript_id "CUFF.5011.1"; exon_number "5"; FPKM "0.6763482885"; frac "0.181895"; conf_lo "0.277968"; conf_hi "1.074728"; cov "3.970662";
Chr5	Cufflinks	exon	192129	192227	154	+	.	gene_id "CUFF.5011"; transcript_id "CUFF.5011.1"; exon_number "6"; FPKM "0.6763482885"; frac "0.181895"; conf_lo "0.277968"; conf_hi "1.074728"; cov "3.970662";
Chr5	Cufflinks	exon	192296	193326	154	+	.	gene_id "CUFF.5011"; transcript_id "CUFF.5011.1"; exon_number "7"; FPKM "0.6763482885"; frac "0.181895"; conf_lo "0.277968"; conf_hi "1.074728"; cov "3.970662";
Chr5	Cufflinks	transcript	190928	192517	1	+	.	gene_id "CUFF.5011"; transcript_id "AT5G01470.3"; FPKM "0.0000000000"; frac "0.000000"; conf_lo "0.000000"; conf_hi "0.169936"; cov "0.000000"; full_read_support "yes";
Chr5	Cufflinks	exon	190928	191010	1	+	.	gene_id "CUFF.5011"; transcript_id "AT5G01470.3"; exon_number "1"; FPKM "0.0000000000"; frac "0.000000"; conf_lo "0.000000"; conf_hi "0.169936"; cov "0.000000";
Chr5	Cufflinks	exon	191099	191160	1	+	.	gene_id "CUFF.5011"; transcript_id "AT5G01470.3"; exon_number "2"; FPKM "0.0000000000"; frac "0.000000"; conf_lo "0.000000"; conf_hi "0.169936"; cov "0.000000";
Chr5	Cufflinks	exon	191465	191598	1	+	.	gene_id "CUFF.5011"; transcript_id "AT5G01470.3"; exon_number "3"; FPKM "0.0000000000"; frac "0.000000"; conf_lo "0.000000"; conf_hi "0.169936"; cov "0.000000";
Chr5	Cufflinks	exon	191756	191901	1	+	.	gene_id "CUFF.5011"; transcript_id "AT5G01470.3"; exon_number "4"; FPKM "0.0000000000"; frac "0.000000"; conf_lo "0.000000"; conf_hi "0.169936"; cov "0.000000";
Chr5	Cufflinks	exon	191986	192057	1	+	.	gene_id "CUFF.5011"; transcript_id "AT5G01470.3"; exon_number "5"; FPKM "0.0000000000"; frac "0.000000"; conf_lo "0.000000"; conf_hi "0.169936"; cov "0.000000";
Chr5	Cufflinks	exon	192129	192215	1	+	.	gene_id "CUFF.5011"; transcript_id "AT5G01470.3"; exon_number "6"; FPKM "0.0000000000"; frac "0.000000"; conf_lo "0.000000"; conf_hi "0.169936"; cov "0.000000";
Chr5	Cufflinks	exon	192302	192517	1	+	.	gene_id "CUFF.5011"; transcript_id "AT5G01470.3"; exon_number "7"; FPKM "0.0000000000"; frac "0.000000"; conf_lo "0.000000"; conf_hi "0.169936"; cov "0.000000";
Chr5	Cufflinks	transcript	190928	192462	1	+	.	gene_id "CUFF.5011"; transcript_id "AT5G01470.2"; FPKM "0.0000000000"; frac "0.000000"; conf_lo "0.000000"; conf_hi "0.181089"; cov "0.000000"; full_read_support "no";
Chr5	Cufflinks	exon	190928	191010	1	+	.	gene_id "CUFF.5011"; transcript_id "AT5G01470.2"; exon_number "1"; FPKM "0.0000000000"; frac "0.000000"; conf_lo "0.000000"; conf_hi "0.181089"; cov "0.000000";
Chr5	Cufflinks	exon	191099	191160	1	+	.	gene_id "CUFF.5011"; transcript_id "AT5G01470.2"; exon_number "2"; FPKM "0.0000000000"; frac "0.000000"; conf_lo "0.000000"; conf_hi "0.181089"; cov "0.000000";
Chr5	Cufflinks	exon	191465	191598	1	+	.	gene_id "CUFF.5011"; transcript_id "AT5G01470.2"; exon_number "3"; FPKM "0.0000000000"; frac "0.000000"; conf_lo "0.000000"; conf_hi "0.181089"; cov "0.000000";
Chr5	Cufflinks	exon	191756	191901	1	+	.	gene_id "CUFF.5011"; transcript_id "AT5G01470.2"; exon_number "4"; FPKM "0.0000000000"; frac "0.000000"; conf_lo "0.000000"; conf_hi "0.181089"; cov "0.000000";
Chr5	Cufflinks	exon	191986	192057	1	+	.	gene_id "CUFF.5011"; transcript_id "AT5G01470.2"; exon_number "5"; FPKM "0.0000000000"; frac "0.000000"; conf_lo "0.000000"; conf_hi "0.181089"; cov "0.000000";
Chr5	Cufflinks	exon	192129	192227	1	+	.	gene_id "CUFF.5011"; transcript_id "AT5G01470.2"; exon_number "6"; FPKM "0.0000000000"; frac "0.000000"; conf_lo "0.000000"; conf_hi "0.181089"; cov "0.000000";
Chr5	Cufflinks	exon	192296	192462	1	+	.	gene_id "CUFF.5011"; transcript_id "AT5G01470.2"; exon_number "7"; FPKM "0.0000000000"; frac "0.000000"; conf_lo "0.000000"; conf_hi "0.181089"; cov "0.000000";
Chr5	Cufflinks	transcript	190928	193326	207	+	.	gene_id "CUFF.5011"; transcript_id "CUFF.5011.4"; FPKM "0.9067332146"; frac "0.241804"; conf_lo "0.450453"; conf_hi "1.363014"; cov "5.323191"; full_read_support "yes";
Chr5	Cufflinks	exon	190928	191010	207	+	.	gene_id "CUFF.5011"; transcript_id "CUFF.5011.4"; exon_number "1"; FPKM "0.9067332146"; frac "0.241804"; conf_lo "0.450453"; conf_hi "1.363014"; cov "5.323191";
Chr5	Cufflinks	exon	191099	191160	207	+	.	gene_id "CUFF.5011"; transcript_id "CUFF.5011.4"; exon_number "2"; FPKM "0.9067332146"; frac "0.241804"; conf_lo "0.450453"; conf_hi "1.363014"; cov "5.323191";
Chr5	Cufflinks	exon	191465	191598	207	+	.	gene_id "CUFF.5011"; transcript_id "CUFF.5011.4"; exon_number "3"; FPKM "0.9067332146"; frac "0.241804"; conf_lo "0.450453"; conf_hi "1.363014"; cov "5.323191";
Chr5	Cufflinks	exon	191756	191901	207	+	.	gene_id "CUFF.5011"; transcript_id "CUFF.5011.4"; exon_number "4"; FPKM "0.9067332146"; frac "0.241804"; conf_lo "0.450453"; conf_hi "1.363014"; cov "5.323191";
Chr5	Cufflinks	exon	191986	192057	207	+	.	gene_id "CUFF.5011"; transcript_id "CUFF.5011.4"; exon_number "5"; FPKM "0.9067332146"; frac "0.241804"; conf_lo "0.450453"; conf_hi "1.363014"; cov "5.323191";
Chr5	Cufflinks	exon	192129	192215	207	+	.	gene_id "CUFF.5011"; transcript_id "CUFF.5011.4"; exon_number "6"; FPKM "0.9067332146"; frac "0.241804"; conf_lo "0.450453"; conf_hi "1.363014"; cov "5.323191";
Chr5	Cufflinks	exon	192296	193326	207	+	.	gene_id "CUFF.5011"; transcript_id "CUFF.5011.4"; exon_number "7"; FPKM "0.9067332146"; frac "0.241804"; conf_lo "0.450453"; conf_hi "1.363014"; cov "5.323191";
Chr5	Cufflinks	transcript	190928	192611	1000	+	.	gene_id "CUFF.5011"; transcript_id "AT5G01470.1"; FPKM "4.3659077492"; frac "0.576301"; conf_lo "3.104949"; conf_hi "5.626866"; cov "25.631089"; full_read_support "yes";
Chr5	Cufflinks	exon	190928	191010	1000	+	.	gene_id "CUFF.5011"; transcript_id "AT5G01470.1"; exon_number "1"; FPKM "4.3659077492"; frac "0.576301"; conf_lo "3.104949"; conf_hi "5.626866"; cov "25.631089";
Chr5	Cufflinks	exon	191099	191160	1000	+	.	gene_id "CUFF.5011"; transcript_id "AT5G01470.1"; exon_number "2"; FPKM "4.3659077492"; frac "0.576301"; conf_lo "3.104949"; conf_hi "5.626866"; cov "25.631089";
Chr5	Cufflinks	exon	191465	191598	1000	+	.	gene_id "CUFF.5011"; transcript_id "AT5G01470.1"; exon_number "3"; FPKM "4.3659077492"; frac "0.576301"; conf_lo "3.104949"; conf_hi "5.626866"; cov "25.631089";
Chr5	Cufflinks	exon	191756	191901	1000	+	.	gene_id "CUFF.5011"; transcript_id "AT5G01470.1"; exon_number "4"; FPKM "4.3659077492"; frac "0.576301"; conf_lo "3.104949"; conf_hi "5.626866"; cov "25.631089";
Chr5	Cufflinks	exon	191986	192057	1000	+	.	gene_id "CUFF.5011"; transcript_id "AT5G01470.1"; exon_number "5"; FPKM "4.3659077492"; frac "0.576301"; conf_lo "3.104949"; conf_hi "5.626866"; cov "25.631089";
Chr5	Cufflinks	exon	192129	192215	1000	+	.	gene_id "CUFF.5011"; transcript_id "AT5G01470.1"; exon_number "6"; FPKM "4.3659077492"; frac "0.576301"; conf_lo "3.104949"; conf_hi "5.626866"; cov "25.631089";
Chr5	Cufflinks	exon	192296	192611	1000	+	.	gene_id "CUFF.5011"; transcript_id "AT5G01470.1"; exon_number "7"; FPKM "4.3659077492"; frac "0.576301"; conf_lo "3.104949"; conf_hi "5.626866"; cov "25.631089";
Chr5	Cufflinks	transcript	192990	194231	1	+	.	gene_id "CUFF.5011"; transcript_id "AT5G01480.1"; FPKM "0.0000000000"; frac "0.000000"; conf_lo "0.000000"; conf_hi "0.097907"; cov "0.000000"; full_read_support "yes";
Chr5	Cufflinks	exon	192990	194231	1	+	.	gene_id "CUFF.5011"; transcript_id "AT5G01480.1"; exon_number "1"; FPKM "0.0000000000"; frac "0.000000"; conf_lo "0.000000"; conf_hi "0.097907"; cov "0.000000";
Chr5	Cufflinks	transcript	195525	399041	264	+	.	gene_id "CUFF.5012"; transcript_id "CUFF.5012.1"; FPKM "0.4098169516"; frac "0.222240"; conf_lo "0.186662"; conf_hi "0.632972"; cov "2.405781"; full_read_support "no";
Chr5	Cufflinks	exon	195525	195876	264	+	.	gene_id "CUFF.5012"; transcript_id "CUFF.5012.1"; exon_number "1"; FPKM "0.4098169516"; frac "0.222240"; conf_lo "0.186662"; conf_hi "0.632972"; cov "2.405781";
Chr5	Cufflinks	exon	195984	196051	264	+	.	gene_id "CUFF.5012"; transcript_id "CUFF.5012.1"; exon_number "2"; FPKM "0.4098169516"; frac "0.222240"; conf_lo "0.186662"; conf_hi "0.632972"; cov "2.405781";
Chr5	Cufflinks	exon	196160	196188	264	+	.	gene_id "CUFF.5012"; transcript_id "CUFF.5012.1"; exon_number "3"; FPKM "0.4098169516"; frac "0.222240"; conf_lo "0.186662"; conf_hi "0.632972"; cov "2.405781";
Chr5	Cufflinks	exon	196453	196649	264	+	.	gene_id "CUFF.5012"; transcript_id "CUFF.5012.1"; exon_number "4"; FPKM "0.4098169516"; frac "0.222240"; conf_lo "0.186662"; conf_hi "0.632972"; cov "2.405781";
Chr5	Cufflinks	exon	196782	196994	264	+	.	gene_id "CUFF.5012"; transcript_id "CUFF.5012.1"; exon_number "5"; FPKM "0.4098169516"; frac "0.222240"; conf_lo "0.186662"; conf_hi "0.632972"; cov "2.405781";
Chr5	Cufflinks	exon	395847	396473	264	+	.	gene_id "CUFF.5012"; transcript_id "CUFF.5012.1"; exon_number "6"; FPKM "0.4098169516"; frac "0.222240"; conf_lo "0.186662"; conf_hi "0.632972"; cov "2.405781";
Chr5	Cufflinks	exon	397174	397574	264	+	.	gene_id "CUFF.5012"; transcript_id "CUFF.5012.1"; exon_number "7"; FPKM "0.4098169516"; frac "0.222240"; conf_lo "0.186662"; conf_hi "0.632972"; cov "2.405781";
Chr5	Cufflinks	exon	397929	397989	264	+	.	gene_id "CUFF.5012"; transcript_id "CUFF.5012.1"; exon_number "8"; FPKM "0.4098169516"; frac "0.222240"; conf_lo "0.186662"; conf_hi "0.632972"; cov "2.405781";
Chr5	Cufflinks	exon	398327	399041	264	+	.	gene_id "CUFF.5012"; transcript_id "CUFF.5012.1"; exon_number "9"; FPKM "0.4098169516"; frac "0.222240"; conf_lo "0.186662"; conf_hi "0.632972"; cov "2.405781";
Chr5	Cufflinks	transcript	195541	198524	361	+	.	gene_id "CUFF.5012"; transcript_id "AT5G01490.1"; FPKM "0.5609232849"; frac "0.157141"; conf_lo "0.220601"; conf_hi "0.901246"; cov "3.292833"; full_read_support "no";
Chr5	Cufflinks	exon	195541	195876	361	+	.	gene_id "CUFF.5012"; transcript_id "AT5G01490.1"; exon_number "1"; FPKM "0.5609232849"; frac "0.157141"; conf_lo "0.220601"; conf_hi "0.901246"; cov "3.292833";
Chr5	Cufflinks	exon	195984	196051	361	+	.	gene_id "CUFF.5012"; transcript_id "AT5G01490.1"; exon_number "2"; FPKM "0.5609232849"; frac "0.157141"; conf_lo "0.220601"; conf_hi "0.901246"; cov "3.292833";
Chr5	Cufflinks	exon	196160	196188	361	+	.	gene_id "CUFF.5012"; transcript_id "AT5G01490.1"; exon_number "3"; FPKM "0.5609232849"; frac "0.157141"; conf_lo "0.220601"; conf_hi "0.901246"; cov "3.292833";
Chr5	Cufflinks	exon	196453	196649	361	+	.	gene_id "CUFF.5012"; transcript_id "AT5G01490.1"; exon_number "4"; FPKM "0.5609232849"; frac "0.157141"; conf_lo "0.220601"; conf_hi "0.901246"; cov "3.292833";
Chr5	Cufflinks	exon	196782	197003	361	+	.	gene_id "CUFF.5012"; transcript_id "AT5G01490.1"; exon_number "5"; FPKM "0.5609232849"; frac "0.157141"; conf_lo "0.220601"; conf_hi "0.901246"; cov "3.292833";
Chr5	Cufflinks	exon	197099	197239	361	+	.	gene_id "CUFF.5012"; transcript_id "AT5G01490.1"; exon_number "6"; FPKM "0.5609232849"; frac "0.157141"; conf_lo "0.220601"; conf_hi "0.901246"; cov "3.292833";
Chr5	Cufflinks	exon	197328	197444	361	+	.	gene_id "CUFF.5012"; transcript_id "AT5G01490.1"; exon_number "7"; FPKM "0.5609232849"; frac "0.157141"; conf_lo "0.220601"; conf_hi "0.901246"; cov "3.292833";
Chr5	Cufflinks	exon	197543	197596	361	+	.	gene_id "CUFF.5012"; transcript_id "AT5G01490.1"; exon_number "8"; FPKM "0.5609232849"; frac "0.157141"; conf_lo "0.220601"; conf_hi "0.901246"; cov "3.292833";
Chr5	Cufflinks	exon	197823	197939	361	+	.	gene_id "CUFF.5012"; transcript_id "AT5G01490.1"; exon_number "9"; FPKM "0.5609232849"; frac "0.157141"; conf_lo "0.220601"; conf_hi "0.901246"; cov "3.292833";
Chr5	Cufflinks	exon	198024	198114	361	+	.	gene_id "CUFF.5012"; transcript_id "AT5G01490.1"; exon_number "10"; FPKM "0.5609232849"; frac "0.157141"; conf_lo "0.220601"; conf_hi "0.901246"; cov "3.292833";
Chr5	Cufflinks	exon	198204	198240	361	+	.	gene_id "CUFF.5012"; transcript_id "AT5G01490.1"; exon_number "11"; FPKM "0.5609232849"; frac "0.157141"; conf_lo "0.220601"; conf_hi "0.901246"; cov "3.292833";
Chr5	Cufflinks	exon	198462	198524	361	+	.	gene_id "CUFF.5012"; transcript_id "AT5G01490.1"; exon_number "12"; FPKM "0.5609232849"; frac "0.157141"; conf_lo "0.220601"; conf_hi "0.901246"; cov "3.292833";
Chr5	Cufflinks	transcript	395634	399041	1000	+	.	gene_id "CUFF.5012"; transcript_id "AT5G02030.1"; FPKM "1.5511488840"; frac "0.620620"; conf_lo "1.098330"; conf_hi "2.003968"; cov "9.105833"; full_read_support "yes";
Chr5	Cufflinks	exon	395634	396473	1000	+	.	gene_id "CUFF.5012"; transcript_id "AT5G02030.1"; exon_number "1"; FPKM "1.5511488840"; frac "0.620620"; conf_lo "1.098330"; conf_hi "2.003968"; cov "9.105833";
Chr5	Cufflinks	exon	397174	397574	1000	+	.	gene_id "CUFF.5012"; transcript_id "AT5G02030.1"; exon_number "2"; FPKM "1.5511488840"; frac "0.620620"; conf_lo "1.098330"; conf_hi "2.003968"; cov "9.105833";
Chr5	Cufflinks	exon	397929	397989	1000	+	.	gene_id "CUFF.5012"; transcript_id "AT5G02030.1"; exon_number "3"; FPKM "1.5511488840"; frac "0.620620"; conf_lo "1.098330"; conf_hi "2.003968"; cov "9.105833";
Chr5	Cufflinks	exon	398327	399041	1000	+	.	gene_id "CUFF.5012"; transcript_id "AT5G02030.1"; exon_number "4"; FPKM "1.5511488840"; frac "0.620620"; conf_lo "1.098330"; conf_hi "2.003968"; cov "9.105833";
Chr5	Cufflinks	transcript	198931	205614	161	+	.	gene_id "CUFF.5013"; transcript_id "CUFF.5013.1"; FPKM "1.0004188448"; frac "0.196438"; conf_lo "0.686566"; conf_hi "1.314271"; cov "5.875220"; full_read_support "no";
Chr5	Cufflinks	exon	198931	199448	161	+	.	gene_id "CUFF.5013"; transcript_id "CUFF.5013.1"; exon_number "1"; FPKM "1.0004188448"; frac "0.196438"; conf_lo "0.686566"; conf_hi "1.314271"; cov "5.875220";
Chr5	Cufflinks	exon	199804	199860	161	+	.	gene_id "CUFF.5013"; transcript_id "CUFF.5013.1"; exon_number "2"; FPKM "1.0004188448"; frac "0.196438"; conf_lo "0.686566"; conf_hi "1.314271"; cov "5.875220";
Chr5	Cufflinks	exon	199958	200020	161	+	.	gene_id "CUFF.5013"; transcript_id "CUFF.5013.1"; exon_number "3"; FPKM "1.0004188448"; frac "0.196438"; conf_lo "0.686566"; conf_hi "1.314271"; cov "5.875220";
Chr5	Cufflinks	exon	200113	200169	161	+	.	gene_id "CUFF.5013"; transcript_id "CUFF.5013.1"; exon_number "4"; FPKM "1.0004188448"; frac "0.196438"; conf_lo "0.686566"; conf_hi "1.314271"; cov "5.875220";
Chr5	Cufflinks	exon	200280	200363	161	+	.	gene_id "CUFF.5013"; transcript_id "CUFF.5013.1"; exon_number "5"; FPKM "1.0004188448"; frac "0.196438"; conf_lo "0.686566"; conf_hi "1.314271"; cov "5.875220";
Chr5	Cufflinks	exon	200441	200509	161	+	.	gene_id "CUFF.5013"; transcript_id "CUFF.5013.1"; exon_number "6"; FPKM "1.0004188448"; frac "0.196438"; conf_lo "0.686566"; conf_hi "1.314271"; cov "5.875220";
Chr5	Cufflinks	exon	200586	200698	161	+	.	gene_id "CUFF.5013"; transcript_id "CUFF.5013.1"; exon_number "7"; FPKM "1.0004188448"; frac "0.196438"; conf_lo "0.686566"; conf_hi "1.314271"; cov "5.875220";
Chr5	Cufflinks	exon	200783	200952	161	+	.	gene_id "CUFF.5013"; transcript_id "CUFF.5013.1"; exon_number "8"; FPKM "1.0004188448"; frac "0.196438"; conf_lo "0.686566"; conf_hi "1.314271"; cov "5.875220";
Chr5	Cufflinks	exon	201036	201114	161	+	.	gene_id "CUFF.5013"; transcript_id "CUFF.5013.1"; exon_number "9"; FPKM "1.0004188448"; frac "0.196438"; conf_lo "0.686566"; conf_hi "1.314271"; cov "5.875220";
Chr5	Cufflinks	exon	201206	201856	161	+	.	gene_id "CUFF.5013"; transcript_id "CUFF.5013.1"; exon_number "10"; FPKM "1.0004188448"; frac "0.196438"; conf_lo "0.686566"; conf_hi "1.314271"; cov "5.875220";
Chr5	Cufflinks	exon	201940	202002	161	+	.	gene_id "CUFF.5013"; transcript_id "CUFF.5013.1"; exon_number "11"; FPKM "1.0004188448"; frac "0.196438"; conf_lo "0.686566"; conf_hi "1.314271"; cov "5.875220";
Chr5	Cufflinks	exon	202088	202245	161	+	.	gene_id "CUFF.5013"; transcript_id "CUFF.5013.1"; exon_number "12"; FPKM "1.0004188448"; frac "0.196438"; conf_lo "0.686566"; conf_hi "1.314271"; cov "5.875220";
Chr5	Cufflinks	exon	202390	202523	161	+	.	gene_id "CUFF.5013"; transcript_id "CUFF.5013.1"; exon_number "13"; FPKM "1.0004188448"; frac "0.196438"; conf_lo "0.686566"; conf_hi "1.314271"; cov "5.875220";
Chr5	Cufflinks	exon	202609	202679	161	+	.	gene_id "CUFF.5013"; transcript_id "CUFF.5013.1"; exon_number "14"; FPKM "1.0004188448"; frac "0.196438"; conf_lo "0.686566"; conf_hi "1.314271"; cov "5.875220";
Chr5	Cufflinks	exon	202773	202978	161	+	.	gene_id "CUFF.5013"; transcript_id "CUFF.5013.1"; exon_number "15"; FPKM "1.0004188448"; frac "0.196438"; conf_lo "0.686566"; conf_hi "1.314271"; cov "5.875220";
Chr5	Cufflinks	exon	203082	203358	161	+	.	gene_id "CUFF.5013"; transcript_id "CUFF.5013.1"; exon_number "16"; FPKM "1.0004188448"; frac "0.196438"; conf_lo "0.686566"; conf_hi "1.314271"; cov "5.875220";
Chr5	Cufflinks	exon	203458	203517	161	+	.	gene_id "CUFF.5013"; transcript_id "CUFF.5013.1"; exon_number "17"; FPKM "1.0004188448"; frac "0.196438"; conf_lo "0.686566"; conf_hi "1.314271"; cov "5.875220";
Chr5	Cufflinks	exon	203641	203754	161	+	.	gene_id "CUFF.5013"; transcript_id "CUFF.5013.1"; exon_number "18"; FPKM "1.0004188448"; frac "0.196438"; conf_lo "0.686566"; conf_hi "1.314271"; cov "5.875220";
Chr5	Cufflinks	exon	203839	203899	161	+	.	gene_id "CUFF.5013"; transcript_id "CUFF.5013.1"; exon_number "19"; FPKM "1.0004188448"; frac "0.196438"; conf_lo "0.686566"; conf_hi "1.314271"; cov "5.875220";
Chr5	Cufflinks	exon	203969	204087	161	+	.	gene_id "CUFF.5013"; transcript_id "CUFF.5013.1"; exon_number "20"; FPKM "1.0004188448"; frac "0.196438"; conf_lo "0.686566"; conf_hi "1.314271"; cov "5.875220";
Chr5	Cufflinks	exon	204183	204277	161	+	.	gene_id "CUFF.5013"; transcript_id "CUFF.5013.1"; exon_number "21"; FPKM "1.0004188448"; frac "0.196438"; conf_lo "0.686566"; conf_hi "1.314271"; cov "5.875220";
Chr5	Cufflinks	exon	204906	205614	161	+	.	gene_id "CUFF.5013"; transcript_id "CUFF.5013.1"; exon_number "22"; FPKM "1.0004188448"; frac "0.196438"; conf_lo "0.686566"; conf_hi "1.314271"; cov "5.875220";
Chr5	Cufflinks	transcript	198931	205614	201	+	.	gene_id "CUFF.5013"; transcript_id "CUFF.5013.2"; FPKM "1.2475554717"; frac "0.229920"; conf_lo "0.913663"; conf_hi "1.581448"; cov "7.326595"; full_read_support "no";
Chr5	Cufflinks	exon	198931	199448	201	+	.	gene_id "CUFF.5013"; transcript_id "CUFF.5013.2"; exon_number "1"; FPKM "1.2475554717"; frac "0.229920"; conf_lo "0.913663"; conf_hi "1.581448"; cov "7.326595";
Chr5	Cufflinks	exon	199804	199860	201	+	.	gene_id "CUFF.5013"; transcript_id "CUFF.5013.2"; exon_number "2"; FPKM "1.2475554717"; frac "0.229920"; conf_lo "0.913663"; conf_hi "1.581448"; cov "7.326595";
Chr5	Cufflinks	exon	199958	200020	201	+	.	gene_id "CUFF.5013"; transcript_id "CUFF.5013.2"; exon_number "3"; FPKM "1.2475554717"; frac "0.229920"; conf_lo "0.913663"; conf_hi "1.581448"; cov "7.326595";
Chr5	Cufflinks	exon	200113	200169	201	+	.	gene_id "CUFF.5013"; transcript_id "CUFF.5013.2"; exon_number "4"; FPKM "1.2475554717"; frac "0.229920"; conf_lo "0.913663"; conf_hi "1.581448"; cov "7.326595";
Chr5	Cufflinks	exon	200280	200363	201	+	.	gene_id "CUFF.5013"; transcript_id "CUFF.5013.2"; exon_number "5"; FPKM "1.2475554717"; frac "0.229920"; conf_lo "0.913663"; conf_hi "1.581448"; cov "7.326595";
Chr5	Cufflinks	exon	200441	200509	201	+	.	gene_id "CUFF.5013"; transcript_id "CUFF.5013.2"; exon_number "6"; FPKM "1.2475554717"; frac "0.229920"; conf_lo "0.913663"; conf_hi "1.581448"; cov "7.326595";
Chr5	Cufflinks	exon	200586	200698	201	+	.	gene_id "CUFF.5013"; transcript_id "CUFF.5013.2"; exon_number "7"; FPKM "1.2475554717"; frac "0.229920"; conf_lo "0.913663"; conf_hi "1.581448"; cov "7.326595";
Chr5	Cufflinks	exon	200783	200952	201	+	.	gene_id "CUFF.5013"; transcript_id "CUFF.5013.2"; exon_number "8"; FPKM "1.2475554717"; frac "0.229920"; conf_lo "0.913663"; conf_hi "1.581448"; cov "7.326595";
Chr5	Cufflinks	exon	201036	201114	201	+	.	gene_id "CUFF.5013"; transcript_id "CUFF.5013.2"; exon_number "9"; FPKM "1.2475554717"; frac "0.229920"; conf_lo "0.913663"; conf_hi "1.581448"; cov "7.326595";
Chr5	Cufflinks	exon	201206	201856	201	+	.	gene_id "CUFF.5013"; transcript_id "CUFF.5013.2"; exon_number "10"; FPKM "1.2475554717"; frac "0.229920"; conf_lo "0.913663"; conf_hi "1.581448"; cov "7.326595";
Chr5	Cufflinks	exon	201940	202002	201	+	.	gene_id "CUFF.5013"; transcript_id "CUFF.5013.2"; exon_number "11"; FPKM "1.2475554717"; frac "0.229920"; conf_lo "0.913663"; conf_hi "1.581448"; cov "7.326595";
Chr5	Cufflinks	exon	202088	202245	201	+	.	gene_id "CUFF.5013"; transcript_id "CUFF.5013.2"; exon_number "12"; FPKM "1.2475554717"; frac "0.229920"; conf_lo "0.913663"; conf_hi "1.581448"; cov "7.326595";
Chr5	Cufflinks	exon	202390	202490	201	+	.	gene_id "CUFF.5013"; transcript_id "CUFF.5013.2"; exon_number "13"; FPKM "1.2475554717"; frac "0.229920"; conf_lo "0.913663"; conf_hi "1.581448"; cov "7.326595";
Chr5	Cufflinks	exon	202609	202679	201	+	.	gene_id "CUFF.5013"; transcript_id "CUFF.5013.2"; exon_number "14"; FPKM "1.2475554717"; frac "0.229920"; conf_lo "0.913663"; conf_hi "1.581448"; cov "7.326595";
Chr5	Cufflinks	exon	202773	202819	201	+	.	gene_id "CUFF.5013"; transcript_id "CUFF.5013.2"; exon_number "15"; FPKM "1.2475554717"; frac "0.229920"; conf_lo "0.913663"; conf_hi "1.581448"; cov "7.326595";
Chr5	Cufflinks	exon	202900	202978	201	+	.	gene_id "CUFF.5013"; transcript_id "CUFF.5013.2"; exon_number "16"; FPKM "1.2475554717"; frac "0.229920"; conf_lo "0.913663"; conf_hi "1.581448"; cov "7.326595";
Chr5	Cufflinks	exon	203082	203154	201	+	.	gene_id "CUFF.5013"; transcript_id "CUFF.5013.2"; exon_number "17"; FPKM "1.2475554717"; frac "0.229920"; conf_lo "0.913663"; conf_hi "1.581448"; cov "7.326595";
Chr5	Cufflinks	exon	203269	203358	201	+	.	gene_id "CUFF.5013"; transcript_id "CUFF.5013.2"; exon_number "18"; FPKM "1.2475554717"; frac "0.229920"; conf_lo "0.913663"; conf_hi "1.581448"; cov "7.326595";
Chr5	Cufflinks	exon	203458	203517	201	+	.	gene_id "CUFF.5013"; transcript_id "CUFF.5013.2"; exon_number "19"; FPKM "1.2475554717"; frac "0.229920"; conf_lo "0.913663"; conf_hi "1.581448"; cov "7.326595";
Chr5	Cufflinks	exon	203641	203754	201	+	.	gene_id "CUFF.5013"; transcript_id "CUFF.5013.2"; exon_number "20"; FPKM "1.2475554717"; frac "0.229920"; conf_lo "0.913663"; conf_hi "1.581448"; cov "7.326595";
Chr5	Cufflinks	exon	203839	203899	201	+	.	gene_id "CUFF.5013"; transcript_id "CUFF.5013.2"; exon_number "21"; FPKM "1.2475554717"; frac "0.229920"; conf_lo "0.913663"; conf_hi "1.581448"; cov "7.326595";
Chr5	Cufflinks	exon	203969	204087	201	+	.	gene_id "CUFF.5013"; transcript_id "CUFF.5013.2"; exon_number "22"; FPKM "1.2475554717"; frac "0.229920"; conf_lo "0.913663"; conf_hi "1.581448"; cov "7.326595";
Chr5	Cufflinks	exon	204183	204275	201	+	.	gene_id "CUFF.5013"; transcript_id "CUFF.5013.2"; exon_number "23"; FPKM "1.2475554717"; frac "0.229920"; conf_lo "0.913663"; conf_hi "1.581448"; cov "7.326595";
Chr5	Cufflinks	exon	204906	205614	201	+	.	gene_id "CUFF.5013"; transcript_id "CUFF.5013.2"; exon_number "24"; FPKM "1.2475554717"; frac "0.229920"; conf_lo "0.913663"; conf_hi "1.581448"; cov "7.326595";
Chr5	Cufflinks	transcript	198931	203643	159	+	.	gene_id "CUFF.5013"; transcript_id "CUFF.5013.3"; FPKM "0.9846870887"; frac "0.135273"; conf_lo "0.646417"; conf_hi "1.322958"; cov "5.782832"; full_read_support "no";
Chr5	Cufflinks	exon	198931	199448	159	+	.	gene_id "CUFF.5013"; transcript_id "CUFF.5013.3"; exon_number "1"; FPKM "0.9846870887"; frac "0.135273"; conf_lo "0.646417"; conf_hi "1.322958"; cov "5.782832";
Chr5	Cufflinks	exon	199804	199860	159	+	.	gene_id "CUFF.5013"; transcript_id "CUFF.5013.3"; exon_number "2"; FPKM "0.9846870887"; frac "0.135273"; conf_lo "0.646417"; conf_hi "1.322958"; cov "5.782832";
Chr5	Cufflinks	exon	199958	200021	159	+	.	gene_id "CUFF.5013"; transcript_id "CUFF.5013.3"; exon_number "3"; FPKM "0.9846870887"; frac "0.135273"; conf_lo "0.646417"; conf_hi "1.322958"; cov "5.782832";
Chr5	Cufflinks	exon	200113	200169	159	+	.	gene_id "CUFF.5013"; transcript_id "CUFF.5013.3"; exon_number "4"; FPKM "0.9846870887"; frac "0.135273"; conf_lo "0.646417"; conf_hi "1.322958"; cov "5.782832";
Chr5	Cufflinks	exon	200280	200363	159	+	.	gene_id "CUFF.5013"; transcript_id "CUFF.5013.3"; exon_number "5"; FPKM "0.9846870887"; frac "0.135273"; conf_lo "0.646417"; conf_hi "1.322958"; cov "5.782832";
Chr5	Cufflinks	exon	200441	200509	159	+	.	gene_id "CUFF.5013"; transcript_id "CUFF.5013.3"; exon_number "6"; FPKM "0.9846870887"; frac "0.135273"; conf_lo "0.646417"; conf_hi "1.322958"; cov "5.782832";
Chr5	Cufflinks	exon	200586	200699	159	+	.	gene_id "CUFF.5013"; transcript_id "CUFF.5013.3"; exon_number "7"; FPKM "0.9846870887"; frac "0.135273"; conf_lo "0.646417"; conf_hi "1.322958"; cov "5.782832";
Chr5	Cufflinks	exon	200783	200952	159	+	.	gene_id "CUFF.5013"; transcript_id "CUFF.5013.3"; exon_number "8"; FPKM "0.9846870887"; frac "0.135273"; conf_lo "0.646417"; conf_hi "1.322958"; cov "5.782832";
Chr5	Cufflinks	exon	201036	201114	159	+	.	gene_id "CUFF.5013"; transcript_id "CUFF.5013.3"; exon_number "9"; FPKM "0.9846870887"; frac "0.135273"; conf_lo "0.646417"; conf_hi "1.322958"; cov "5.782832";
Chr5	Cufflinks	exon	201206	201307	159	+	.	gene_id "CUFF.5013"; transcript_id "CUFF.5013.3"; exon_number "10"; FPKM "0.9846870887"; frac "0.135273"; conf_lo "0.646417"; conf_hi "1.322958"; cov "5.782832";
Chr5	Cufflinks	exon	201349	201856	159	+	.	gene_id "CUFF.5013"; transcript_id "CUFF.5013.3"; exon_number "11"; FPKM "0.9846870887"; frac "0.135273"; conf_lo "0.646417"; conf_hi "1.322958"; cov "5.782832";
Chr5	Cufflinks	exon	201940	202245	159	+	.	gene_id "CUFF.5013"; transcript_id "CUFF.5013.3"; exon_number "12"; FPKM "0.9846870887"; frac "0.135273"; conf_lo "0.646417"; conf_hi "1.322958"; cov "5.782832";
Chr5	Cufflinks	exon	202390	202523	159	+	.	gene_id "CUFF.5013"; transcript_id "CUFF.5013.3"; exon_number "13"; FPKM "0.9846870887"; frac "0.135273"; conf_lo "0.646417"; conf_hi "1.322958"; cov "5.782832";
Chr5	Cufflinks	exon	202609	202679	159	+	.	gene_id "CUFF.5013"; transcript_id "CUFF.5013.3"; exon_number "14"; FPKM "0.9846870887"; frac "0.135273"; conf_lo "0.646417"; conf_hi "1.322958"; cov "5.782832";
Chr5	Cufflinks	exon	202773	202819	159	+	.	gene_id "CUFF.5013"; transcript_id "CUFF.5013.3"; exon_number "15"; FPKM "0.9846870887"; frac "0.135273"; conf_lo "0.646417"; conf_hi "1.322958"; cov "5.782832";
Chr5	Cufflinks	exon	202900	202978	159	+	.	gene_id "CUFF.5013"; transcript_id "CUFF.5013.3"; exon_number "16"; FPKM "0.9846870887"; frac "0.135273"; conf_lo "0.646417"; conf_hi "1.322958"; cov "5.782832";
Chr5	Cufflinks	exon	203082	203154	159	+	.	gene_id "CUFF.5013"; transcript_id "CUFF.5013.3"; exon_number "17"; FPKM "0.9846870887"; frac "0.135273"; conf_lo "0.646417"; conf_hi "1.322958"; cov "5.782832";
Chr5	Cufflinks	exon	203269	203358	159	+	.	gene_id "CUFF.5013"; transcript_id "CUFF.5013.3"; exon_number "18"; FPKM "0.9846870887"; frac "0.135273"; conf_lo "0.646417"; conf_hi "1.322958"; cov "5.782832";
Chr5	Cufflinks	exon	203458	203643	159	+	.	gene_id "CUFF.5013"; transcript_id "CUFF.5013.3"; exon_number "19"; FPKM "0.9846870887"; frac "0.135273"; conf_lo "0.646417"; conf_hi "1.322958"; cov "5.782832";
Chr5	Cufflinks	transcript	198943	201552	1000	+	.	gene_id "CUFF.5013"; transcript_id "AT5G01500.1"; FPKM "6.1856736755"; frac "0.438369"; conf_lo "5.020234"; conf_hi "7.351114"; cov "36.326981"; full_read_support "yes";
Chr5	Cufflinks	exon	198943	199448	1000	+	.	gene_id "CUFF.5013"; transcript_id "AT5G01500.1"; exon_number "1"; FPKM "6.1856736755"; frac "0.438369"; conf_lo "5.020234"; conf_hi "7.351114"; cov "36.326981";
Chr5	Cufflinks	exon	199804	199860	1000	+	.	gene_id "CUFF.5013"; transcript_id "AT5G01500.1"; exon_number "2"; FPKM "6.1856736755"; frac "0.438369"; conf_lo "5.020234"; conf_hi "7.351114"; cov "36.326981";
Chr5	Cufflinks	exon	199958	200020	1000	+	.	gene_id "CUFF.5013"; transcript_id "AT5G01500.1"; exon_number "3"; FPKM "6.1856736755"; frac "0.438369"; conf_lo "5.020234"; conf_hi "7.351114"; cov "36.326981";
Chr5	Cufflinks	exon	200113	200169	1000	+	.	gene_id "CUFF.5013"; transcript_id "AT5G01500.1"; exon_number "4"; FPKM "6.1856736755"; frac "0.438369"; conf_lo "5.020234"; conf_hi "7.351114"; cov "36.326981";
Chr5	Cufflinks	exon	200280	200363	1000	+	.	gene_id "CUFF.5013"; transcript_id "AT5G01500.1"; exon_number "5"; FPKM "6.1856736755"; frac "0.438369"; conf_lo "5.020234"; conf_hi "7.351114"; cov "36.326981";
Chr5	Cufflinks	exon	200441	200509	1000	+	.	gene_id "CUFF.5013"; transcript_id "AT5G01500.1"; exon_number "6"; FPKM "6.1856736755"; frac "0.438369"; conf_lo "5.020234"; conf_hi "7.351114"; cov "36.326981";
Chr5	Cufflinks	exon	200586	200698	1000	+	.	gene_id "CUFF.5013"; transcript_id "AT5G01500.1"; exon_number "7"; FPKM "6.1856736755"; frac "0.438369"; conf_lo "5.020234"; conf_hi "7.351114"; cov "36.326981";
Chr5	Cufflinks	exon	200783	200952	1000	+	.	gene_id "CUFF.5013"; transcript_id "AT5G01500.1"; exon_number "8"; FPKM "6.1856736755"; frac "0.438369"; conf_lo "5.020234"; conf_hi "7.351114"; cov "36.326981";
Chr5	Cufflinks	exon	201036	201114	1000	+	.	gene_id "CUFF.5013"; transcript_id "AT5G01500.1"; exon_number "9"; FPKM "6.1856736755"; frac "0.438369"; conf_lo "5.020234"; conf_hi "7.351114"; cov "36.326981";
Chr5	Cufflinks	exon	201206	201552	1000	+	.	gene_id "CUFF.5013"; transcript_id "AT5G01500.1"; exon_number "10"; FPKM "6.1856736755"; frac "0.438369"; conf_lo "5.020234"; conf_hi "7.351114"; cov "36.326981";
Chr5	Cufflinks	transcript	201606	205386	1	+	.	gene_id "CUFF.5013"; transcript_id "AT5G01510.1"; FPKM "0.0000000000"; frac "0.000000"; conf_lo "0.000000"; conf_hi "0.061438"; cov "0.000000"; full_read_support "yes";
Chr5	Cufflinks	exon	201606	201856	1	+	.	gene_id "CUFF.5013"; transcript_id "AT5G01510.1"; exon_number "1"; FPKM "0.0000000000"; frac "0.000000"; conf_lo "0.000000"; conf_hi "0.061438"; cov "0.000000";
Chr5	Cufflinks	exon	201940	202002	1	+	.	gene_id "CUFF.5013"; transcript_id "AT5G01510.1"; exon_number "2"; FPKM "0.0000000000"; frac "0.000000"; conf_lo "0.000000"; conf_hi "0.061438"; cov "0.000000";
Chr5	Cufflinks	exon	202088	202245	1	+	.	gene_id "CUFF.5013"; transcript_id "AT5G01510.1"; exon_number "3"; FPKM "0.0000000000"; frac "0.000000"; conf_lo "0.000000"; conf_hi "0.061438"; cov "0.000000";
Chr5	Cufflinks	exon	202390	202490	1	+	.	gene_id "CUFF.5013"; transcript_id "AT5G01510.1"; exon_number "4"; FPKM "0.0000000000"; frac "0.000000"; conf_lo "0.000000"; conf_hi "0.061438"; cov "0.000000";
Chr5	Cufflinks	exon	202609	202679	1	+	.	gene_id "CUFF.5013"; transcript_id "AT5G01510.1"; exon_number "5"; FPKM "0.0000000000"; frac "0.000000"; conf_lo "0.000000"; conf_hi "0.061438"; cov "0.000000";
Chr5	Cufflinks	exon	202773	202819	1	+	.	gene_id "CUFF.5013"; transcript_id "AT5G01510.1"; exon_number "6"; FPKM "0.0000000000"; frac "0.000000"; conf_lo "0.000000"; conf_hi "0.061438"; cov "0.000000";
Chr5	Cufflinks	exon	202900	202978	1	+	.	gene_id "CUFF.5013"; transcript_id "AT5G01510.1"; exon_number "7"; FPKM "0.0000000000"; frac "0.000000"; conf_lo "0.000000"; conf_hi "0.061438"; cov "0.000000";
Chr5	Cufflinks	exon	203082	203154	1	+	.	gene_id "CUFF.5013"; transcript_id "AT5G01510.1"; exon_number "8"; FPKM "0.0000000000"; frac "0.000000"; conf_lo "0.000000"; conf_hi "0.061438"; cov "0.000000";
Chr5	Cufflinks	exon	203269	203358	1	+	.	gene_id "CUFF.5013"; transcript_id "AT5G01510.1"; exon_number "9"; FPKM "0.0000000000"; frac "0.000000"; conf_lo "0.000000"; conf_hi "0.061438"; cov "0.000000";
Chr5	Cufflinks	exon	203458	203517	1	+	.	gene_id "CUFF.5013"; transcript_id "AT5G01510.1"; exon_number "10"; FPKM "0.0000000000"; frac "0.000000"; conf_lo "0.000000"; conf_hi "0.061438"; cov "0.000000";
Chr5	Cufflinks	exon	203641	203754	1	+	.	gene_id "CUFF.5013"; transcript_id "AT5G01510.1"; exon_number "11"; FPKM "0.0000000000"; frac "0.000000"; conf_lo "0.000000"; conf_hi "0.061438"; cov "0.000000";
Chr5	Cufflinks	exon	203839	203899	1	+	.	gene_id "CUFF.5013"; transcript_id "AT5G01510.1"; exon_number "12"; FPKM "0.0000000000"; frac "0.000000"; conf_lo "0.000000"; conf_hi "0.061438"; cov "0.000000";
Chr5	Cufflinks	exon	203969	204087	1	+	.	gene_id "CUFF.5013"; transcript_id "AT5G01510.1"; exon_number "13"; FPKM "0.0000000000"; frac "0.000000"; conf_lo "0.000000"; conf_hi "0.061438"; cov "0.000000";
Chr5	Cufflinks	exon	204183	204275	1	+	.	gene_id "CUFF.5013"; transcript_id "AT5G01510.1"; exon_number "14"; FPKM "0.0000000000"; frac "0.000000"; conf_lo "0.000000"; conf_hi "0.061438"; cov "0.000000";
Chr5	Cufflinks	exon	204906	205386	1	+	.	gene_id "CUFF.5013"; transcript_id "AT5G01510.1"; exon_number "15"; FPKM "0.0000000000"; frac "0.000000"; conf_lo "0.000000"; conf_hi "0.061438"; cov "0.000000";
Chr5	Cufflinks	transcript	206432	208799	298	+	.	gene_id "CUFF.5014"; transcript_id "CUFF.5014.1"; FPKM "0.5825668264"; frac "0.230480"; conf_lo "0.176497"; conf_hi "0.988637"; cov "3.415659"; full_read_support "yes";
Chr5	Cufflinks	exon	206432	206861	298	+	.	gene_id "CUFF.5014"; transcript_id "CUFF.5014.1"; exon_number "1"; FPKM "0.5825668264"; frac "0.230480"; conf_lo "0.176497"; conf_hi "0.988637"; cov "3.415659";
Chr5	Cufflinks	exon	207453	207603	298	+	.	gene_id "CUFF.5014"; transcript_id "CUFF.5014.1"; exon_number "2"; FPKM "0.5825668264"; frac "0.230480"; conf_lo "0.176497"; conf_hi "0.988637"; cov "3.415659";
Chr5	Cufflinks	exon	207703	207769	298	+	.	gene_id "CUFF.5014"; transcript_id "CUFF.5014.1"; exon_number "3"; FPKM "0.5825668264"; frac "0.230480"; conf_lo "0.176497"; conf_hi "0.988637"; cov "3.415659";
Chr5	Cufflinks	exon	207867	208395	298	+	.	gene_id "CUFF.5014"; transcript_id "CUFF.5014.1"; exon_number "4"; FPKM "0.5825668264"; frac "0.230480"; conf_lo "0.176497"; conf_hi "0.988637"; cov "3.415659";
Chr5	Cufflinks	exon	208667	208799	298	+	.	gene_id "CUFF.5014"; transcript_id "CUFF.5014.1"; exon_number "5"; FPKM "0.5825668264"; frac "0.230480"; conf_lo "0.176497"; conf_hi "0.988637"; cov "3.415659";
Chr5	Cufflinks	transcript	206432	208611	1	+	.	gene_id "CUFF.5014"; transcript_id "AT5G01520.2"; FPKM "0.0000000000"; frac "0.000000"; conf_lo "0.000000"; conf_hi "0.090689"; cov "0.000000"; full_read_support "no";
Chr5	Cufflinks	exon	206432	206861	1	+	.	gene_id "CUFF.5014"; transcript_id "AT5G01520.2"; exon_number "1"; FPKM "0.0000000000"; frac "0.000000"; conf_lo "0.000000"; conf_hi "0.090689"; cov "0.000000";
Chr5	Cufflinks	exon	207453	207603	1	+	.	gene_id "CUFF.5014"; transcript_id "AT5G01520.2"; exon_number "2"; FPKM "0.0000000000"; frac "0.000000"; conf_lo "0.000000"; conf_hi "0.090689"; cov "0.000000";
Chr5	Cufflinks	exon	207703	207769	1	+	.	gene_id "CUFF.5014"; transcript_id "AT5G01520.2"; exon_number "3"; FPKM "0.0000000000"; frac "0.000000"; conf_lo "0.000000"; conf_hi "0.090689"; cov "0.000000";
Chr5	Cufflinks	exon	207867	208101	1	+	.	gene_id "CUFF.5014"; transcript_id "AT5G01520.2"; exon_number "4"; FPKM "0.0000000000"; frac "0.000000"; conf_lo "0.000000"; conf_hi "0.090689"; cov "0.000000";
Chr5	Cufflinks	exon	208170	208611	1	+	.	gene_id "CUFF.5014"; transcript_id "AT5G01520.2"; exon_number "5"; FPKM "0.0000000000"; frac "0.000000"; conf_lo "0.000000"; conf_hi "0.090689"; cov "0.000000";
Chr5	Cufflinks	transcript	206432	208611	1000	+	.	gene_id "CUFF.5014"; transcript_id "AT5G01520.1"; FPKM "1.9520816491"; frac "0.769520"; conf_lo "1.304056"; conf_hi "2.600108"; cov "11.445289"; full_read_support "yes";
Chr5	Cufflinks	exon	206432	206861	1000	+	.	gene_id "CUFF.5014"; transcript_id "AT5G01520.1"; exon_number "1"; FPKM "1.9520816491"; frac "0.769520"; conf_lo "1.304056"; conf_hi "2.600108"; cov "11.445289";
Chr5	Cufflinks	exon	207453	207603	1000	+	.	gene_id "CUFF.5014"; transcript_id "AT5G01520.1"; exon_number "2"; FPKM "1.9520816491"; frac "0.769520"; conf_lo "1.304056"; conf_hi "2.600108"; cov "11.445289";
Chr5	Cufflinks	exon	207703	207769	1000	+	.	gene_id "CUFF.5014"; transcript_id "AT5G01520.1"; exon_number "3"; FPKM "1.9520816491"; frac "0.769520"; conf_lo "1.304056"; conf_hi "2.600108"; cov "11.445289";
Chr5	Cufflinks	exon	207867	208101	1000	+	.	gene_id "CUFF.5014"; transcript_id "AT5G01520.1"; exon_number "4"; FPKM "1.9520816491"; frac "0.769520"; conf_lo "1.304056"; conf_hi "2.600108"; cov "11.445289";
Chr5	Cufflinks	exon	208189	208611	1000	+	.	gene_id "CUFF.5014"; transcript_id "AT5G01520.1"; exon_number "5"; FPKM "1.9520816491"; frac "0.769520"; conf_lo "1.304056"; conf_hi "2.600108"; cov "11.445289";
Chr5	Cufflinks	transcript	208937	210445	1000	+	.	gene_id "CUFF.5015"; transcript_id "AT5G01530.1"; FPKM "695.5064942995"; frac "1.000000"; conf_lo "664.457827"; conf_hi "726.555162"; cov "4082.752564"; full_read_support "yes";
Chr5	Cufflinks	exon	208937	209593	1000	+	.	gene_id "CUFF.5015"; transcript_id "AT5G01530.1"; exon_number "1"; FPKM "695.5064942995"; frac "1.000000"; conf_lo "664.457827"; conf_hi "726.555162"; cov "4082.752564";
Chr5	Cufflinks	exon	209881	210445	1000	+	.	gene_id "CUFF.5015"; transcript_id "AT5G01530.1"; exon_number "2"; FPKM "695.5064942995"; frac "1.000000"; conf_lo "664.457827"; conf_hi "726.555162"; cov "4082.752564";
Chr5	Cufflinks	transcript	210979	213472	1000	-	.	gene_id "AT5G01540"; transcript_id "AT5G01540.1"; FPKM "1.2012484408"; frac "0.593407"; conf_lo "0.864858"; conf_hi "1.537639"; cov "7.046005"; full_read_support "yes";
Chr5	Cufflinks	exon	210979	213472	1000	-	.	gene_id "AT5G01540"; transcript_id "AT5G01540.1"; exon_number "1"; FPKM "1.2012484408"; frac "0.593407"; conf_lo "0.864858"; conf_hi "1.537639"; cov "7.046005";
Chr5	Cufflinks	transcript	211257	213471	1000	+	.	gene_id "AT5G01542"; transcript_id "AT5G01542.1"; FPKM "0.9369972468"; frac "0.406593"; conf_lo "0.620697"; conf_hi "1.253297"; cov "5.496022"; full_read_support "yes";
Chr5	Cufflinks	exon	211257	213471	1000	+	.	gene_id "AT5G01542"; transcript_id "AT5G01542.1"; exon_number "1"; FPKM "0.9369972468"; frac "0.406593"; conf_lo "0.620697"; conf_hi "1.253297"; cov "5.496022";
Chr5	Cufflinks	transcript	214517	216583	1000	-	.	gene_id "AT5G01550"; transcript_id "AT5G01550.1"; FPKM "0.2733088749"; frac "1.000000"; conf_lo "0.092016"; conf_hi "0.454601"; cov "1.604565"; full_read_support "yes";
Chr5	Cufflinks	exon	214517	216583	1000	-	.	gene_id "AT5G01550"; transcript_id "AT5G01550.1"; exon_number "1"; FPKM "0.2733088749"; frac "1.000000"; conf_lo "0.092016"; conf_hi "0.454601"; cov "1.604565";
Chr5	Cufflinks	transcript	218138	220530	1	-	.	gene_id "AT5G01560"; transcript_id "AT5G01560.1"; FPKM "0.0000000000"; frac "0.000000"; conf_lo "0.000000"; conf_hi "0.046539"; cov "0.000000"; full_read_support "yes";
Chr5	Cufflinks	exon	218138	220530	1	-	.	gene_id "AT5G01560"; transcript_id "AT5G01560.1"; exon_number "1"; FPKM "0.0000000000"; frac "0.000000"; conf_lo "0.000000"; conf_hi "0.046539"; cov "0.000000";
Chr5	Cufflinks	transcript	218157	220873	1000	+	.	gene_id "CUFF.5016"; transcript_id "CUFF.5016.1"; FPKM "4.2172170303"; frac "1.000000"; conf_lo "3.600908"; conf_hi "4.833526"; cov "24.753399"; full_read_support "yes";
Chr5	Cufflinks	exon	218157	220873	1000	+	.	gene_id "CUFF.5016"; transcript_id "CUFF.5016.1"; exon_number "1"; FPKM "4.2172170303"; frac "1.000000"; conf_lo "3.600908"; conf_hi "4.833526"; cov "24.753399";
Chr5	Cufflinks	transcript	221367	222836	1000	+	.	gene_id "CUFF.5017"; transcript_id "AT5G01570.1"; FPKM "1.6354397538"; frac "0.750000"; conf_lo "0.746453"; conf_hi "2.524427"; cov "9.599288"; full_read_support "no";
Chr5	Cufflinks	exon	221367	221538	1000	+	.	gene_id "CUFF.5017"; transcript_id "AT5G01570.1"; exon_number "1"; FPKM "1.6354397538"; frac "0.750000"; conf_lo "0.746453"; conf_hi "2.524427"; cov "9.599288";
Chr5	Cufflinks	exon	221607	221752	1000	+	.	gene_id "CUFF.5017"; transcript_id "AT5G01570.1"; exon_number "2"; FPKM "1.6354397538"; frac "0.750000"; conf_lo "0.746453"; conf_hi "2.524427"; cov "9.599288";
Chr5	Cufflinks	exon	221865	221929	1000	+	.	gene_id "CUFF.5017"; transcript_id "AT5G01570.1"; exon_number "3"; FPKM "1.6354397538"; frac "0.750000"; conf_lo "0.746453"; conf_hi "2.524427"; cov "9.599288";
Chr5	Cufflinks	exon	222068	222141	1000	+	.	gene_id "CUFF.5017"; transcript_id "AT5G01570.1"; exon_number "4"; FPKM "1.6354397538"; frac "0.750000"; conf_lo "0.746453"; conf_hi "2.524427"; cov "9.599288";
Chr5	Cufflinks	exon	222244	222327	1000	+	.	gene_id "CUFF.5017"; transcript_id "AT5G01570.1"; exon_number "5"; FPKM "1.6354397538"; frac "0.750000"; conf_lo "0.746453"; conf_hi "2.524427"; cov "9.599288";
Chr5	Cufflinks	exon	222640	222669	1000	+	.	gene_id "CUFF.5017"; transcript_id "AT5G01570.1"; exon_number "6"; FPKM "1.6354397538"; frac "0.750000"; conf_lo "0.746453"; conf_hi "2.524427"; cov "9.599288";
Chr5	Cufflinks	exon	222764	222836	1000	+	.	gene_id "CUFF.5017"; transcript_id "AT5G01570.1"; exon_number "7"; FPKM "1.6354397538"; frac "0.750000"; conf_lo "0.746453"; conf_hi "2.524427"; cov "9.599288";
Chr5	Cufflinks	transcript	222760	223852	1000	-	.	gene_id "AT5G01580"; transcript_id "AT5G01580.1"; FPKM "0.4822643676"; frac "0.250000"; conf_lo "0.028211"; conf_hi "0.936317"; cov "2.830673"; full_read_support "no";
Chr5	Cufflinks	exon	222760	222921	1000	-	.	gene_id "AT5G01580"; transcript_id "AT5G01580.1"; exon_number "1"; FPKM "0.4822643676"; frac "0.250000"; conf_lo "0.028211"; conf_hi "0.936317"; cov "2.830673";
Chr5	Cufflinks	exon	223003	223095	1000	-	.	gene_id "AT5G01580"; transcript_id "AT5G01580.1"; exon_number "2"; FPKM "0.4822643676"; frac "0.250000"; conf_lo "0.028211"; conf_hi "0.936317"; cov "2.830673";
Chr5	Cufflinks	exon	223203	223340	1000	-	.	gene_id "AT5G01580"; transcript_id "AT5G01580.1"; exon_number "3"; FPKM "0.4822643676"; frac "0.250000"; conf_lo "0.028211"; conf_hi "0.936317"; cov "2.830673";
Chr5	Cufflinks	exon	223460	223525	1000	-	.	gene_id "AT5G01580"; transcript_id "AT5G01580.1"; exon_number "4"; FPKM "0.4822643676"; frac "0.250000"; conf_lo "0.028211"; conf_hi "0.936317"; cov "2.830673";
Chr5	Cufflinks	exon	223610	223852	1000	-	.	gene_id "AT5G01580"; transcript_id "AT5G01580.1"; exon_number "5"; FPKM "0.4822643676"; frac "0.250000"; conf_lo "0.028211"; conf_hi "0.936317"; cov "2.830673";
Chr5	Cufflinks	transcript	224174	226926	1000	+	.	gene_id "AT5G01590"; transcript_id "AT5G01590.1"; FPKM "31.4247763195"; frac "1.000000"; conf_lo "29.103349"; conf_hi "33.746204"; cov "184.475464"; full_read_support "yes";
Chr5	Cufflinks	exon	224174	224942	1000	+	.	gene_id "AT5G01590"; transcript_id "AT5G01590.1"; exon_number "1"; FPKM "31.4247763195"; frac "1.000000"; conf_lo "29.103349"; conf_hi "33.746204"; cov "184.475464";
Chr5	Cufflinks	exon	225406	225603	1000	+	.	gene_id "AT5G01590"; transcript_id "AT5G01590.1"; exon_number "2"; FPKM "31.4247763195"; frac "1.000000"; conf_lo "29.103349"; conf_hi "33.746204"; cov "184.475464";
Chr5	Cufflinks	exon	225723	226005	1000	+	.	gene_id "AT5G01590"; transcript_id "AT5G01590.1"; exon_number "3"; FPKM "31.4247763195"; frac "1.000000"; conf_lo "29.103349"; conf_hi "33.746204"; cov "184.475464";
Chr5	Cufflinks	exon	226096	226258	1000	+	.	gene_id "AT5G01590"; transcript_id "AT5G01590.1"; exon_number "4"; FPKM "31.4247763195"; frac "1.000000"; conf_lo "29.103349"; conf_hi "33.746204"; cov "184.475464";
Chr5	Cufflinks	exon	226375	226926	1000	+	.	gene_id "AT5G01590"; transcript_id "AT5G01590.1"; exon_number "5"; FPKM "31.4247763195"; frac "1.000000"; conf_lo "29.103349"; conf_hi "33.746204"; cov "184.475464";
Chr5	Cufflinks	transcript	227024	230013	1	+	.	gene_id "AT5G01595"; transcript_id "AT5G01595.1"; FPKM "0.0000000000"; frac "0.000000"; conf_lo "0.000000"; conf_hi "0.138007"; cov "0.000000"; full_read_support "yes";
Chr5	Cufflinks	exon	227024	227129	1	+	.	gene_id "AT5G01595"; transcript_id "AT5G01595.1"; exon_number "1"; FPKM "0.0000000000"; frac "0.000000"; conf_lo "0.000000"; conf_hi "0.138007"; cov "0.000000";
Chr5	Cufflinks	exon	227757	227838	1	+	.	gene_id "AT5G01595"; transcript_id "AT5G01595.1"; exon_number "2"; FPKM "0.0000000000"; frac "0.000000"; conf_lo "0.000000"; conf_hi "0.138007"; cov "0.000000";
Chr5	Cufflinks	exon	229263	230013	1	+	.	gene_id "AT5G01595"; transcript_id "AT5G01595.1"; exon_number "3"; FPKM "0.0000000000"; frac "0.000000"; conf_lo "0.000000"; conf_hi "0.138007"; cov "0.000000";
Chr5	Cufflinks	transcript	227953	230051	1000	-	.	gene_id "CUFF.5018"; transcript_id "AT5G01600.1"; FPKM "27.5315698374"; frac "0.855767"; conf_lo "25.012174"; conf_hi "30.050966"; cov "161.626044"; full_read_support "yes";
Chr5	Cufflinks	exon	227953	228183	1000	-	.	gene_id "CUFF.5018"; transcript_id "AT5G01600.1"; exon_number "1"; FPKM "27.5315698374"; frac "0.855767"; conf_lo "25.012174"; conf_hi "30.050966"; cov "161.626044";
Chr5	Cufflinks	exon	228272	228335	1000	-	.	gene_id "CUFF.5018"; transcript_id "AT5G01600.1"; exon_number "2"; FPKM "27.5315698374"; frac "0.855767"; conf_lo "25.012174"; conf_hi "30.050966"; cov "161.626044";
Chr5	Cufflinks	exon	228429	228494	1000	-	.	gene_id "CUFF.5018"; transcript_id "AT5G01600.1"; exon_number "3"; FPKM "27.5315698374"; frac "0.855767"; conf_lo "25.012174"; conf_hi "30.050966"; cov "161.626044";
Chr5	Cufflinks	exon	228590	228651	1000	-	.	gene_id "CUFF.5018"; transcript_id "AT5G01600.1"; exon_number "4"; FPKM "27.5315698374"; frac "0.855767"; conf_lo "25.012174"; conf_hi "30.050966"; cov "161.626044";
Chr5	Cufflinks	exon	228753	228840	1000	-	.	gene_id "CUFF.5018"; transcript_id "AT5G01600.1"; exon_number "5"; FPKM "27.5315698374"; frac "0.855767"; conf_lo "25.012174"; conf_hi "30.050966"; cov "161.626044";
Chr5	Cufflinks	exon	228941	229001	1000	-	.	gene_id "CUFF.5018"; transcript_id "AT5G01600.1"; exon_number "6"; FPKM "27.5315698374"; frac "0.855767"; conf_lo "25.012174"; conf_hi "30.050966"; cov "161.626044";
Chr5	Cufflinks	exon	229114	229197	1000	-	.	gene_id "CUFF.5018"; transcript_id "AT5G01600.1"; exon_number "7"; FPKM "27.5315698374"; frac "0.855767"; conf_lo "25.012174"; conf_hi "30.050966"; cov "161.626044";
Chr5	Cufflinks	exon	229287	230051	1000	-	.	gene_id "CUFF.5018"; transcript_id "AT5G01600.1"; exon_number "8"; FPKM "27.5315698374"; frac "0.855767"; conf_lo "25.012174"; conf_hi "30.050966"; cov "161.626044";
Chr5	Cufflinks	transcript	228053	229002	751	-	.	gene_id "CUFF.5018"; transcript_id "CUFF.5018.2"; FPKM "20.6987297888"; frac "0.144233"; conf_lo "15.795948"; conf_hi "25.601512"; cov "121.513369"; full_read_support "yes";
Chr5	Cufflinks	exon	228053	228183	751	-	.	gene_id "CUFF.5018"; transcript_id "CUFF.5018.2"; exon_number "1"; FPKM "20.6987297888"; frac "0.144233"; conf_lo "15.795948"; conf_hi "25.601512"; cov "121.513369";
Chr5	Cufflinks	exon	228272	228335	751	-	.	gene_id "CUFF.5018"; transcript_id "CUFF.5018.2"; exon_number "2"; FPKM "20.6987297888"; frac "0.144233"; conf_lo "15.795948"; conf_hi "25.601512"; cov "121.513369";
Chr5	Cufflinks	exon	228429	228494	751	-	.	gene_id "CUFF.5018"; transcript_id "CUFF.5018.2"; exon_number "3"; FPKM "20.6987297888"; frac "0.144233"; conf_lo "15.795948"; conf_hi "25.601512"; cov "121.513369";
Chr5	Cufflinks	exon	228590	228651	751	-	.	gene_id "CUFF.5018"; transcript_id "CUFF.5018.2"; exon_number "4"; FPKM "20.6987297888"; frac "0.144233"; conf_lo "15.795948"; conf_hi "25.601512"; cov "121.513369";
Chr5	Cufflinks	exon	228753	228842	751	-	.	gene_id "CUFF.5018"; transcript_id "CUFF.5018.2"; exon_number "5"; FPKM "20.6987297888"; frac "0.144233"; conf_lo "15.795948"; conf_hi "25.601512"; cov "121.513369";
Chr5	Cufflinks	exon	228943	229002	751	-	.	gene_id "CUFF.5018"; transcript_id "CUFF.5018.2"; exon_number "6"; FPKM "20.6987297888"; frac "0.144233"; conf_lo "15.795948"; conf_hi "25.601512"; cov "121.513369";
Chr5	Cufflinks	transcript	230987	232205	1000	+	.	gene_id "AT5G01610"; transcript_id "AT5G01610.1"; FPKM "2.9989547175"; frac "1.000000"; conf_lo "1.971910"; conf_hi "4.025999"; cov "17.593140"; full_read_support "yes";
Chr5	Cufflinks	exon	230987	231161	1000	+	.	gene_id "AT5G01610"; transcript_id "AT5G01610.1"; exon_number "1"; FPKM "2.9989547175"; frac "1.000000"; conf_lo "1.971910"; conf_hi "4.025999"; cov "17.593140";
Chr5	Cufflinks	exon	231485	231539	1000	+	.	gene_id "AT5G01610"; transcript_id "AT5G01610.1"; exon_number "2"; FPKM "2.9989547175"; frac "1.000000"; conf_lo "1.971910"; conf_hi "4.025999"; cov "17.593140";
Chr5	Cufflinks	exon	231624	232205	1000	+	.	gene_id "AT5G01610"; transcript_id "AT5G01610.1"; exon_number "3"; FPKM "2.9989547175"; frac "1.000000"; conf_lo "1.971910"; conf_hi "4.025999"; cov "17.593140";
Chr5	Cufflinks	transcript	232565	234916	1	+	.	gene_id "AT5G01620"; transcript_id "AT5G01620.1"; FPKM "0.0000000000"; frac "0.000000"; conf_lo "0.000000"; conf_hi "0.070470"; cov "0.000000"; full_read_support "no";
Chr5	Cufflinks	exon	232565	232659	1	+	.	gene_id "AT5G01620"; transcript_id "AT5G01620.1"; exon_number "1"; FPKM "0.0000000000"; frac "0.000000"; conf_lo "0.000000"; conf_hi "0.070470"; cov "0.000000";
Chr5	Cufflinks	exon	232774	233092	1	+	.	gene_id "AT5G01620"; transcript_id "AT5G01620.1"; exon_number "2"; FPKM "0.0000000000"; frac "0.000000"; conf_lo "0.000000"; conf_hi "0.070470"; cov "0.000000";
Chr5	Cufflinks	exon	233207	233492	1	+	.	gene_id "AT5G01620"; transcript_id "AT5G01620.1"; exon_number "3"; FPKM "0.0000000000"; frac "0.000000"; conf_lo "0.000000"; conf_hi "0.070470"; cov "0.000000";
Chr5	Cufflinks	exon	233691	233862	1	+	.	gene_id "AT5G01620"; transcript_id "AT5G01620.1"; exon_number "4"; FPKM "0.0000000000"; frac "0.000000"; conf_lo "0.000000"; conf_hi "0.070470"; cov "0.000000";
Chr5	Cufflinks	exon	233964	234160	1	+	.	gene_id "AT5G01620"; transcript_id "AT5G01620.1"; exon_number "5"; FPKM "0.0000000000"; frac "0.000000"; conf_lo "0.000000"; conf_hi "0.070470"; cov "0.000000";
Chr5	Cufflinks	exon	234242	234394	1	+	.	gene_id "AT5G01620"; transcript_id "AT5G01620.1"; exon_number "6"; FPKM "0.0000000000"; frac "0.000000"; conf_lo "0.000000"; conf_hi "0.070470"; cov "0.000000";
Chr5	Cufflinks	exon	234491	234916	1	+	.	gene_id "AT5G01620"; transcript_id "AT5G01620.1"; exon_number "7"; FPKM "0.0000000000"; frac "0.000000"; conf_lo "0.000000"; conf_hi "0.070470"; cov "0.000000";
Chr5	Cufflinks	transcript	232732	234847	1	+	.	gene_id "AT5G01620"; transcript_id "AT5G01620.3"; FPKM "0.0000000000"; frac "0.000000"; conf_lo "0.000000"; conf_hi "0.075583"; cov "0.000000"; full_read_support "no";
Chr5	Cufflinks	exon	232732	233092	1	+	.	gene_id "AT5G01620"; transcript_id "AT5G01620.3"; exon_number "1"; FPKM "0.0000000000"; frac "0.000000"; conf_lo "0.000000"; conf_hi "0.075583"; cov "0.000000";
Chr5	Cufflinks	exon	233183	233492	1	+	.	gene_id "AT5G01620"; transcript_id "AT5G01620.3"; exon_number "2"; FPKM "0.0000000000"; frac "0.000000"; conf_lo "0.000000"; conf_hi "0.075583"; cov "0.000000";
Chr5	Cufflinks	exon	233691	233862	1	+	.	gene_id "AT5G01620"; transcript_id "AT5G01620.3"; exon_number "3"; FPKM "0.0000000000"; frac "0.000000"; conf_lo "0.000000"; conf_hi "0.075583"; cov "0.000000";
Chr5	Cufflinks	exon	233964	234160	1	+	.	gene_id "AT5G01620"; transcript_id "AT5G01620.3"; exon_number "4"; FPKM "0.0000000000"; frac "0.000000"; conf_lo "0.000000"; conf_hi "0.075583"; cov "0.000000";
Chr5	Cufflinks	exon	234242	234394	1	+	.	gene_id "AT5G01620"; transcript_id "AT5G01620.3"; exon_number "5"; FPKM "0.0000000000"; frac "0.000000"; conf_lo "0.000000"; conf_hi "0.075583"; cov "0.000000";
Chr5	Cufflinks	exon	234491	234847	1	+	.	gene_id "AT5G01620"; transcript_id "AT5G01620.3"; exon_number "6"; FPKM "0.0000000000"; frac "0.000000"; conf_lo "0.000000"; conf_hi "0.075583"; cov "0.000000";
Chr5	Cufflinks	transcript	232735	234916	1000	+	.	gene_id "AT5G01620"; transcript_id "AT5G01620.2"; FPKM "3.9822002059"; frac "0.456510"; conf_lo "3.192696"; conf_hi "4.771705"; cov "23.371242"; full_read_support "yes";
Chr5	Cufflinks	exon	232735	233092	1000	+	.	gene_id "AT5G01620"; transcript_id "AT5G01620.2"; exon_number "1"; FPKM "3.9822002059"; frac "0.456510"; conf_lo "3.192696"; conf_hi "4.771705"; cov "23.371242";
Chr5	Cufflinks	exon	233207	233492	1000	+	.	gene_id "AT5G01620"; transcript_id "AT5G01620.2"; exon_number "2"; FPKM "3.9822002059"; frac "0.456510"; conf_lo "3.192696"; conf_hi "4.771705"; cov "23.371242";
Chr5	Cufflinks	exon	233691	233862	1000	+	.	gene_id "AT5G01620"; transcript_id "AT5G01620.2"; exon_number "3"; FPKM "3.9822002059"; frac "0.456510"; conf_lo "3.192696"; conf_hi "4.771705"; cov "23.371242";
Chr5	Cufflinks	exon	233964	234160	1000	+	.	gene_id "AT5G01620"; transcript_id "AT5G01620.2"; exon_number "4"; FPKM "3.9822002059"; frac "0.456510"; conf_lo "3.192696"; conf_hi "4.771705"; cov "23.371242";
Chr5	Cufflinks	exon	234242	234394	1000	+	.	gene_id "AT5G01620"; transcript_id "AT5G01620.2"; exon_number "5"; FPKM "3.9822002059"; frac "0.456510"; conf_lo "3.192696"; conf_hi "4.771705"; cov "23.371242";
Chr5	Cufflinks	exon	234491	234916	1000	+	.	gene_id "AT5G01620"; transcript_id "AT5G01620.2"; exon_number "6"; FPKM "3.9822002059"; frac "0.456510"; conf_lo "3.192696"; conf_hi "4.771705"; cov "23.371242";
Chr5	Cufflinks	transcript	234851	240911	1000	-	.	gene_id "CUFF.5019"; transcript_id "AT5G01630.1"; FPKM "1.0132945125"; frac "0.294808"; conf_lo "0.727363"; conf_hi "1.299226"; cov "5.946952"; full_read_support "yes";
Chr5	Cufflinks	exon	234851	235182	1000	-	.	gene_id "CUFF.5019"; transcript_id "AT5G01630.1"; exon_number "1"; FPKM "1.0132945125"; frac "0.294808"; conf_lo "0.727363"; conf_hi "1.299226"; cov "5.946952";
Chr5	Cufflinks	exon	235275	235448	1000	-	.	gene_id "CUFF.5019"; transcript_id "AT5G01630.1"; exon_number "2"; FPKM "1.0132945125"; frac "0.294808"; conf_lo "0.727363"; conf_hi "1.299226"; cov "5.946952";
Chr5	Cufflinks	exon	235552	235756	1000	-	.	gene_id "CUFF.5019"; transcript_id "AT5G01630.1"; exon_number "3"; FPKM "1.0132945125"; frac "0.294808"; conf_lo "0.727363"; conf_hi "1.299226"; cov "5.946952";
Chr5	Cufflinks	exon	235846	235908	1000	-	.	gene_id "CUFF.5019"; transcript_id "AT5G01630.1"; exon_number "4"; FPKM "1.0132945125"; frac "0.294808"; conf_lo "0.727363"; conf_hi "1.299226"; cov "5.946952";
Chr5	Cufflinks	exon	235982	236124	1000	-	.	gene_id "CUFF.5019"; transcript_id "AT5G01630.1"; exon_number "5"; FPKM "1.0132945125"; frac "0.294808"; conf_lo "0.727363"; conf_hi "1.299226"; cov "5.946952";
Chr5	Cufflinks	exon	236411	236593	1000	-	.	gene_id "CUFF.5019"; transcript_id "AT5G01630.1"; exon_number "6"; FPKM "1.0132945125"; frac "0.294808"; conf_lo "0.727363"; conf_hi "1.299226"; cov "5.946952";
Chr5	Cufflinks	exon	236662	236860	1000	-	.	gene_id "CUFF.5019"; transcript_id "AT5G01630.1"; exon_number "7"; FPKM "1.0132945125"; frac "0.294808"; conf_lo "0.727363"; conf_hi "1.299226"; cov "5.946952";
Chr5	Cufflinks	exon	237159	237230	1000	-	.	gene_id "CUFF.5019"; transcript_id "AT5G01630.1"; exon_number "8"; FPKM "1.0132945125"; frac "0.294808"; conf_lo "0.727363"; conf_hi "1.299226"; cov "5.946952";
Chr5	Cufflinks	exon	237314	237425	1000	-	.	gene_id "CUFF.5019"; transcript_id "AT5G01630.1"; exon_number "9"; FPKM "1.0132945125"; frac "0.294808"; conf_lo "0.727363"; conf_hi "1.299226"; cov "5.946952";
Chr5	Cufflinks	exon	237525	237606	1000	-	.	gene_id "CUFF.5019"; transcript_id "AT5G01630.1"; exon_number "10"; FPKM "1.0132945125"; frac "0.294808"; conf_lo "0.727363"; conf_hi "1.299226"; cov "5.946952";
Chr5	Cufflinks	exon	237693	237743	1000	-	.	gene_id "CUFF.5019"; transcript_id "AT5G01630.1"; exon_number "11"; FPKM "1.0132945125"; frac "0.294808"; conf_lo "0.727363"; conf_hi "1.299226"; cov "5.946952";
Chr5	Cufflinks	exon	237843	237924	1000	-	.	gene_id "CUFF.5019"; transcript_id "AT5G01630.1"; exon_number "12"; FPKM "1.0132945125"; frac "0.294808"; conf_lo "0.727363"; conf_hi "1.299226"; cov "5.946952";
Chr5	Cufflinks	exon	237999	238184	1000	-	.	gene_id "CUFF.5019"; transcript_id "AT5G01630.1"; exon_number "13"; FPKM "1.0132945125"; frac "0.294808"; conf_lo "0.727363"; conf_hi "1.299226"; cov "5.946952";
Chr5	Cufflinks	exon	238257	238379	1000	-	.	gene_id "CUFF.5019"; transcript_id "AT5G01630.1"; exon_number "14"; FPKM "1.0132945125"; frac "0.294808"; conf_lo "0.727363"; conf_hi "1.299226"; cov "5.946952";
Chr5	Cufflinks	exon	238541	238695	1000	-	.	gene_id "CUFF.5019"; transcript_id "AT5G01630.1"; exon_number "15"; FPKM "1.0132945125"; frac "0.294808"; conf_lo "0.727363"; conf_hi "1.299226"; cov "5.946952";
Chr5	Cufflinks	exon	238783	238907	1000	-	.	gene_id "CUFF.5019"; transcript_id "AT5G01630.1"; exon_number "16"; FPKM "1.0132945125"; frac "0.294808"; conf_lo "0.727363"; conf_hi "1.299226"; cov "5.946952";
Chr5	Cufflinks	exon	239000	239986	1000	-	.	gene_id "CUFF.5019"; transcript_id "AT5G01630.1"; exon_number "17"; FPKM "1.0132945125"; frac "0.294808"; conf_lo "0.727363"; conf_hi "1.299226"; cov "5.946952";
Chr5	Cufflinks	exon	240231	240392	1000	-	.	gene_id "CUFF.5019"; transcript_id "AT5G01630.1"; exon_number "18"; FPKM "1.0132945125"; frac "0.294808"; conf_lo "0.727363"; conf_hi "1.299226"; cov "5.946952";
Chr5	Cufflinks	exon	240528	240671	1000	-	.	gene_id "CUFF.5019"; transcript_id "AT5G01630.1"; exon_number "19"; FPKM "1.0132945125"; frac "0.294808"; conf_lo "0.727363"; conf_hi "1.299226"; cov "5.946952";
Chr5	Cufflinks	exon	240758	240911	1000	-	.	gene_id "CUFF.5019"; transcript_id "AT5G01630.1"; exon_number "20"; FPKM "1.0132945125"; frac "0.294808"; conf_lo "0.727363"; conf_hi "1.299226"; cov "5.946952";
Chr5	Cufflinks	transcript	234851	241034	815	-	.	gene_id "CUFF.5019"; transcript_id "CUFF.5019.2"; FPKM "0.8260072967"; frac "0.248681"; conf_lo "0.565405"; conf_hi "1.086610"; cov "4.847777"; full_read_support "yes";
Chr5	Cufflinks	exon	234851	235182	815	-	.	gene_id "CUFF.5019"; transcript_id "CUFF.5019.2"; exon_number "1"; FPKM "0.8260072967"; frac "0.248681"; conf_lo "0.565405"; conf_hi "1.086610"; cov "4.847777";
Chr5	Cufflinks	exon	235275	235449	815	-	.	gene_id "CUFF.5019"; transcript_id "CUFF.5019.2"; exon_number "2"; FPKM "0.8260072967"; frac "0.248681"; conf_lo "0.565405"; conf_hi "1.086610"; cov "4.847777";
Chr5	Cufflinks	exon	235553	235756	815	-	.	gene_id "CUFF.5019"; transcript_id "CUFF.5019.2"; exon_number "3"; FPKM "0.8260072967"; frac "0.248681"; conf_lo "0.565405"; conf_hi "1.086610"; cov "4.847777";
Chr5	Cufflinks	exon	235846	235908	815	-	.	gene_id "CUFF.5019"; transcript_id "CUFF.5019.2"; exon_number "4"; FPKM "0.8260072967"; frac "0.248681"; conf_lo "0.565405"; conf_hi "1.086610"; cov "4.847777";
Chr5	Cufflinks	exon	235982	236124	815	-	.	gene_id "CUFF.5019"; transcript_id "CUFF.5019.2"; exon_number "5"; FPKM "0.8260072967"; frac "0.248681"; conf_lo "0.565405"; conf_hi "1.086610"; cov "4.847777";
Chr5	Cufflinks	exon	236411	236593	815	-	.	gene_id "CUFF.5019"; transcript_id "CUFF.5019.2"; exon_number "6"; FPKM "0.8260072967"; frac "0.248681"; conf_lo "0.565405"; conf_hi "1.086610"; cov "4.847777";
Chr5	Cufflinks	exon	236662	236860	815	-	.	gene_id "CUFF.5019"; transcript_id "CUFF.5019.2"; exon_number "7"; FPKM "0.8260072967"; frac "0.248681"; conf_lo "0.565405"; conf_hi "1.086610"; cov "4.847777";
Chr5	Cufflinks	exon	237159	237230	815	-	.	gene_id "CUFF.5019"; transcript_id "CUFF.5019.2"; exon_number "8"; FPKM "0.8260072967"; frac "0.248681"; conf_lo "0.565405"; conf_hi "1.086610"; cov "4.847777";
Chr5	Cufflinks	exon	237314	237425	815	-	.	gene_id "CUFF.5019"; transcript_id "CUFF.5019.2"; exon_number "9"; FPKM "0.8260072967"; frac "0.248681"; conf_lo "0.565405"; conf_hi "1.086610"; cov "4.847777";
Chr5	Cufflinks	exon	237525	237606	815	-	.	gene_id "CUFF.5019"; transcript_id "CUFF.5019.2"; exon_number "10"; FPKM "0.8260072967"; frac "0.248681"; conf_lo "0.565405"; conf_hi "1.086610"; cov "4.847777";
Chr5	Cufflinks	exon	237693	237743	815	-	.	gene_id "CUFF.5019"; transcript_id "CUFF.5019.2"; exon_number "11"; FPKM "0.8260072967"; frac "0.248681"; conf_lo "0.565405"; conf_hi "1.086610"; cov "4.847777";
Chr5	Cufflinks	exon	237843	237924	815	-	.	gene_id "CUFF.5019"; transcript_id "CUFF.5019.2"; exon_number "12"; FPKM "0.8260072967"; frac "0.248681"; conf_lo "0.565405"; conf_hi "1.086610"; cov "4.847777";
Chr5	Cufflinks	exon	237999	238184	815	-	.	gene_id "CUFF.5019"; transcript_id "CUFF.5019.2"; exon_number "13"; FPKM "0.8260072967"; frac "0.248681"; conf_lo "0.565405"; conf_hi "1.086610"; cov "4.847777";
Chr5	Cufflinks	exon	238257	238379	815	-	.	gene_id "CUFF.5019"; transcript_id "CUFF.5019.2"; exon_number "14"; FPKM "0.8260072967"; frac "0.248681"; conf_lo "0.565405"; conf_hi "1.086610"; cov "4.847777";
Chr5	Cufflinks	exon	238541	238695	815	-	.	gene_id "CUFF.5019"; transcript_id "CUFF.5019.2"; exon_number "15"; FPKM "0.8260072967"; frac "0.248681"; conf_lo "0.565405"; conf_hi "1.086610"; cov "4.847777";
Chr5	Cufflinks	exon	238783	238907	815	-	.	gene_id "CUFF.5019"; transcript_id "CUFF.5019.2"; exon_number "16"; FPKM "0.8260072967"; frac "0.248681"; conf_lo "0.565405"; conf_hi "1.086610"; cov "4.847777";
Chr5	Cufflinks	exon	239000	239986	815	-	.	gene_id "CUFF.5019"; transcript_id "CUFF.5019.2"; exon_number "17"; FPKM "0.8260072967"; frac "0.248681"; conf_lo "0.565405"; conf_hi "1.086610"; cov "4.847777";
Chr5	Cufflinks	exon	240231	240392	815	-	.	gene_id "CUFF.5019"; transcript_id "CUFF.5019.2"; exon_number "18"; FPKM "0.8260072967"; frac "0.248681"; conf_lo "0.565405"; conf_hi "1.086610"; cov "4.847777";
Chr5	Cufflinks	exon	240528	240671	815	-	.	gene_id "CUFF.5019"; transcript_id "CUFF.5019.2"; exon_number "19"; FPKM "0.8260072967"; frac "0.248681"; conf_lo "0.565405"; conf_hi "1.086610"; cov "4.847777";
Chr5	Cufflinks	exon	240758	241034	815	-	.	gene_id "CUFF.5019"; transcript_id "CUFF.5019.2"; exon_number "20"; FPKM "0.8260072967"; frac "0.248681"; conf_lo "0.565405"; conf_hi "1.086610"; cov "4.847777";
Chr5	Cufflinks	transcript	241383	242225	1	-	.	gene_id "AT5G01640"; transcript_id "AT5G01640.1"; FPKM "0.0000000000"; frac "0.000000"; conf_lo "0.000000"; conf_hi "0.000000"; cov "0.000000"; full_read_support "no";
Chr5	Cufflinks	exon	241383	242225	1	-	.	gene_id "AT5G01640"; transcript_id "AT5G01640.1"; exon_number "1"; FPKM "0.0000000000"; frac "0.000000"; conf_lo "0.000000"; conf_hi "0.000000"; cov "0.000000";
Chr5	Cufflinks	transcript	242550	244111	1000	-	.	gene_id "CUFF.5020"; transcript_id "AT5G01650.1"; FPKM "49.5814524645"; frac "1.000000"; conf_lo "44.164898"; conf_hi "54.998007"; cov "291.147178"; full_read_support "yes";
Chr5	Cufflinks	exon	242550	242769	1000	-	.	gene_id "CUFF.5020"; transcript_id "AT5G01650.1"; exon_number "1"; FPKM "49.5814524645"; frac "1.000000"; conf_lo "44.164898"; conf_hi "54.998007"; cov "291.147178";
Chr5	Cufflinks	exon	243248	243448	1000	-	.	gene_id "CUFF.5020"; transcript_id "AT5G01650.1"; exon_number "2"; FPKM "49.5814524645"; frac "1.000000"; conf_lo "44.164898"; conf_hi "54.998007"; cov "291.147178";
Chr5	Cufflinks	exon	243923	244111	1000	-	.	gene_id "CUFF.5020"; transcript_id "AT5G01650.1"; exon_number "3"; FPKM "49.5814524645"; frac "1.000000"; conf_lo "44.164898"; conf_hi "54.998007"; cov "291.147178";
Chr5	Cufflinks	transcript	242579	244111	1	-	.	gene_id "CUFF.5020"; transcript_id "AT5G01650.2"; FPKM "0.0000000000"; frac "0.000000"; conf_lo "0.000000"; conf_hi "0.218251"; cov "0.000000"; full_read_support "no";
Chr5	Cufflinks	exon	242579	242769	1	-	.	gene_id "CUFF.5020"; transcript_id "AT5G01650.2"; exon_number "1"; FPKM "0.0000000000"; frac "0.000000"; conf_lo "0.000000"; conf_hi "0.218251"; cov "0.000000";
Chr5	Cufflinks	exon	243038	243123	1	-	.	gene_id "CUFF.5020"; transcript_id "AT5G01650.2"; exon_number "2"; FPKM "0.0000000000"; frac "0.000000"; conf_lo "0.000000"; conf_hi "0.218251"; cov "0.000000";
Chr5	Cufflinks	exon	243248	243448	1	-	.	gene_id "CUFF.5020"; transcript_id "AT5G01650.2"; exon_number "3"; FPKM "0.0000000000"; frac "0.000000"; conf_lo "0.000000"; conf_hi "0.218251"; cov "0.000000";
Chr5	Cufflinks	exon	243923	244111	1	-	.	gene_id "CUFF.5020"; transcript_id "AT5G01650.2"; exon_number "4"; FPKM "0.0000000000"; frac "0.000000"; conf_lo "0.000000"; conf_hi "0.218251"; cov "0.000000";
Chr5	Cufflinks	transcript	244504	249147	1000	-	.	gene_id "AT5G01660"; transcript_id "AT5G01660.1"; FPKM "0.3245462043"; frac "1.000000"; conf_lo "0.144520"; conf_hi "0.504572"; cov "1.907281"; full_read_support "no";
Chr5	Cufflinks	exon	244504	244593	1000	-	.	gene_id "AT5G01660"; transcript_id "AT5G01660.1"; exon_number "1"; FPKM "0.3245462043"; frac "1.000000"; conf_lo "0.144520"; conf_hi "0.504572"; cov "1.907281";
Chr5	Cufflinks	exon	244681	244870	1000	-	.	gene_id "AT5G01660"; transcript_id "AT5G01660.1"; exon_number "2"; FPKM "0.3245462043"; frac "1.000000"; conf_lo "0.144520"; conf_hi "0.504572"; cov "1.907281";
Chr5	Cufflinks	exon	244969	245070	1000	-	.	gene_id "AT5G01660"; transcript_id "AT5G01660.1"; exon_number "3"; FPKM "0.3245462043"; frac "1.000000"; conf_lo "0.144520"; conf_hi "0.504572"; cov "1.907281";
Chr5	Cufflinks	exon	245166	245242	1000	-	.	gene_id "AT5G01660"; transcript_id "AT5G01660.1"; exon_number "4"; FPKM "0.3245462043"; frac "1.000000"; conf_lo "0.144520"; conf_hi "0.504572"; cov "1.907281";
Chr5	Cufflinks	exon	245548	245747	1000	-	.	gene_id "AT5G01660"; transcript_id "AT5G01660.1"; exon_number "5"; FPKM "0.3245462043"; frac "1.000000"; conf_lo "0.144520"; conf_hi "0.504572"; cov "1.907281";
Chr5	Cufflinks	exon	246111	246450	1000	-	.	gene_id "AT5G01660"; transcript_id "AT5G01660.1"; exon_number "6"; FPKM "0.3245462043"; frac "1.000000"; conf_lo "0.144520"; conf_hi "0.504572"; cov "1.907281";
Chr5	Cufflinks	exon	246687	246764	1000	-	.	gene_id "AT5G01660"; transcript_id "AT5G01660.1"; exon_number "7"; FPKM "0.3245462043"; frac "1.000000"; conf_lo "0.144520"; conf_hi "0.504572"; cov "1.907281";
Chr5	Cufflinks	exon	247203	247796	1000	-	.	gene_id "AT5G01660"; transcript_id "AT5G01660.1"; exon_number "8"; FPKM "0.3245462043"; frac "1.000000"; conf_lo "0.144520"; conf_hi "0.504572"; cov "1.907281";
Chr5	Cufflinks	exon	247951	248132	1000	-	.	gene_id "AT5G01660"; transcript_id "AT5G01660.1"; exon_number "9"; FPKM "0.3245462043"; frac "1.000000"; conf_lo "0.144520"; conf_hi "0.504572"; cov "1.907281";
Chr5	Cufflinks	exon	248325	248443	1000	-	.	gene_id "AT5G01660"; transcript_id "AT5G01660.1"; exon_number "10"; FPKM "0.3245462043"; frac "1.000000"; conf_lo "0.144520"; conf_hi "0.504572"; cov "1.907281";
Chr5	Cufflinks	exon	248876	249147	1000	-	.	gene_id "AT5G01660"; transcript_id "AT5G01660.1"; exon_number "11"; FPKM "0.3245462043"; frac "1.000000"; conf_lo "0.144520"; conf_hi "0.504572"; cov "1.907281";
Chr5	Cufflinks	transcript	251734	253980	363	+	.	gene_id "CUFF.5021"; transcript_id "CUFF.5021.1"; FPKM "0.5270070784"; frac "0.185938"; conf_lo "0.179735"; conf_hi "0.874279"; cov "3.095257"; full_read_support "yes";
Chr5	Cufflinks	exon	251734	252143	363	+	.	gene_id "CUFF.5021"; transcript_id "CUFF.5021.1"; exon_number "1"; FPKM "0.5270070784"; frac "0.185938"; conf_lo "0.179735"; conf_hi "0.874279"; cov "3.095257";
Chr5	Cufflinks	exon	252298	252348	363	+	.	gene_id "CUFF.5021"; transcript_id "CUFF.5021.1"; exon_number "2"; FPKM "0.5270070784"; frac "0.185938"; conf_lo "0.179735"; conf_hi "0.874279"; cov "3.095257";
Chr5	Cufflinks	exon	252448	252690	363	+	.	gene_id "CUFF.5021"; transcript_id "CUFF.5021.1"; exon_number "3"; FPKM "0.5270070784"; frac "0.185938"; conf_lo "0.179735"; conf_hi "0.874279"; cov "3.095257";
Chr5	Cufflinks	exon	252762	253114	363	+	.	gene_id "CUFF.5021"; transcript_id "CUFF.5021.1"; exon_number "4"; FPKM "0.5270070784"; frac "0.185938"; conf_lo "0.179735"; conf_hi "0.874279"; cov "3.095257";
Chr5	Cufflinks	exon	253186	253428	363	+	.	gene_id "CUFF.5021"; transcript_id "CUFF.5021.1"; exon_number "5"; FPKM "0.5270070784"; frac "0.185938"; conf_lo "0.179735"; conf_hi "0.874279"; cov "3.095257";
Chr5	Cufflinks	exon	253767	253980	363	+	.	gene_id "CUFF.5021"; transcript_id "CUFF.5021.1"; exon_number "6"; FPKM "0.5270070784"; frac "0.185938"; conf_lo "0.179735"; conf_hi "0.874279"; cov "3.095257";
Chr5	Cufflinks	transcript	251734	253980	672	+	.	gene_id "CUFF.5021"; transcript_id "CUFF.5021.2"; FPKM "0.9767513297"; frac "0.322600"; conf_lo "0.465401"; conf_hi "1.488102"; cov "5.736728"; full_read_support "yes";
Chr5	Cufflinks	exon	251734	252143	672	+	.	gene_id "CUFF.5021"; transcript_id "CUFF.5021.2"; exon_number "1"; FPKM "0.9767513297"; frac "0.322600"; conf_lo "0.465401"; conf_hi "1.488102"; cov "5.736728";
Chr5	Cufflinks	exon	252298	252348	672	+	.	gene_id "CUFF.5021"; transcript_id "CUFF.5021.2"; exon_number "2"; FPKM "0.9767513297"; frac "0.322600"; conf_lo "0.465401"; conf_hi "1.488102"; cov "5.736728";
Chr5	Cufflinks	exon	252448	252521	672	+	.	gene_id "CUFF.5021"; transcript_id "CUFF.5021.2"; exon_number "3"; FPKM "0.9767513297"; frac "0.322600"; conf_lo "0.465401"; conf_hi "1.488102"; cov "5.736728";
Chr5	Cufflinks	exon	252603	252690	672	+	.	gene_id "CUFF.5021"; transcript_id "CUFF.5021.2"; exon_number "4"; FPKM "0.9767513297"; frac "0.322600"; conf_lo "0.465401"; conf_hi "1.488102"; cov "5.736728";
Chr5	Cufflinks	exon	252762	252968	672	+	.	gene_id "CUFF.5021"; transcript_id "CUFF.5021.2"; exon_number "5"; FPKM "0.9767513297"; frac "0.322600"; conf_lo "0.465401"; conf_hi "1.488102"; cov "5.736728";
Chr5	Cufflinks	exon	253043	253428	672	+	.	gene_id "CUFF.5021"; transcript_id "CUFF.5021.2"; exon_number "6"; FPKM "0.9767513297"; frac "0.322600"; conf_lo "0.465401"; conf_hi "1.488102"; cov "5.736728";
Chr5	Cufflinks	exon	253767	253980	672	+	.	gene_id "CUFF.5021"; transcript_id "CUFF.5021.2"; exon_number "7"; FPKM "0.9767513297"; frac "0.322600"; conf_lo "0.465401"; conf_hi "1.488102"; cov "5.736728";
Chr5	Cufflinks	transcript	251734	253663	1000	+	.	gene_id "CUFF.5021"; transcript_id "CUFF.5021.3"; FPKM "1.4514660151"; frac "0.491462"; conf_lo "0.879317"; conf_hi "2.023615"; cov "8.524858"; full_read_support "yes";
Chr5	Cufflinks	exon	251734	252143	1000	+	.	gene_id "CUFF.5021"; transcript_id "CUFF.5021.3"; exon_number "1"; FPKM "1.4514660151"; frac "0.491462"; conf_lo "0.879317"; conf_hi "2.023615"; cov "8.524858";
Chr5	Cufflinks	exon	252298	252348	1000	+	.	gene_id "CUFF.5021"; transcript_id "CUFF.5021.3"; exon_number "2"; FPKM "1.4514660151"; frac "0.491462"; conf_lo "0.879317"; conf_hi "2.023615"; cov "8.524858";
Chr5	Cufflinks	exon	252448	252690	1000	+	.	gene_id "CUFF.5021"; transcript_id "CUFF.5021.3"; exon_number "3"; FPKM "1.4514660151"; frac "0.491462"; conf_lo "0.879317"; conf_hi "2.023615"; cov "8.524858";
Chr5	Cufflinks	exon	252762	252968	1000	+	.	gene_id "CUFF.5021"; transcript_id "CUFF.5021.3"; exon_number "4"; FPKM "1.4514660151"; frac "0.491462"; conf_lo "0.879317"; conf_hi "2.023615"; cov "8.524858";
Chr5	Cufflinks	exon	253043	253114	1000	+	.	gene_id "CUFF.5021"; transcript_id "CUFF.5021.3"; exon_number "5"; FPKM "1.4514660151"; frac "0.491462"; conf_lo "0.879317"; conf_hi "2.023615"; cov "8.524858";
Chr5	Cufflinks	exon	253186	253663	1000	+	.	gene_id "CUFF.5021"; transcript_id "CUFF.5021.3"; exon_number "6"; FPKM "1.4514660151"; frac "0.491462"; conf_lo "0.879317"; conf_hi "2.023615"; cov "8.524858";
Chr5	Cufflinks	transcript	251814	253960	1	+	.	gene_id "CUFF.5021"; transcript_id "AT5G01670.1"; FPKM "0.0000000000"; frac "0.000000"; conf_lo "0.000000"; conf_hi "0.096337"; cov "0.000000"; full_read_support "yes";
Chr5	Cufflinks	exon	251814	252143	1	+	.	gene_id "CUFF.5021"; transcript_id "AT5G01670.1"; exon_number "1"; FPKM "0.0000000000"; frac "0.000000"; conf_lo "0.000000"; conf_hi "0.096337"; cov "0.000000";
Chr5	Cufflinks	exon	252298	252348	1	+	.	gene_id "CUFF.5021"; transcript_id "AT5G01670.1"; exon_number "2"; FPKM "0.0000000000"; frac "0.000000"; conf_lo "0.000000"; conf_hi "0.096337"; cov "0.000000";
Chr5	Cufflinks	exon	252448	252521	1	+	.	gene_id "CUFF.5021"; transcript_id "AT5G01670.1"; exon_number "3"; FPKM "0.0000000000"; frac "0.000000"; conf_lo "0.000000"; conf_hi "0.096337"; cov "0.000000";
Chr5	Cufflinks	exon	252603	252690	1	+	.	gene_id "CUFF.5021"; transcript_id "AT5G01670.1"; exon_number "4"; FPKM "0.0000000000"; frac "0.000000"; conf_lo "0.000000"; conf_hi "0.096337"; cov "0.000000";
Chr5	Cufflinks	exon	252762	252968	1	+	.	gene_id "CUFF.5021"; transcript_id "AT5G01670.1"; exon_number "5"; FPKM "0.0000000000"; frac "0.000000"; conf_lo "0.000000"; conf_hi "0.096337"; cov "0.000000";
Chr5	Cufflinks	exon	253043	253114	1	+	.	gene_id "CUFF.5021"; transcript_id "AT5G01670.1"; exon_number "6"; FPKM "0.0000000000"; frac "0.000000"; conf_lo "0.000000"; conf_hi "0.096337"; cov "0.000000";
Chr5	Cufflinks	exon	253186	253428	1	+	.	gene_id "CUFF.5021"; transcript_id "AT5G01670.1"; exon_number "7"; FPKM "0.0000000000"; frac "0.000000"; conf_lo "0.000000"; conf_hi "0.096337"; cov "0.000000";
Chr5	Cufflinks	exon	253767	253960	1	+	.	gene_id "CUFF.5021"; transcript_id "AT5G01670.1"; exon_number "8"; FPKM "0.0000000000"; frac "0.000000"; conf_lo "0.000000"; conf_hi "0.096337"; cov "0.000000";
Chr5	Cufflinks	transcript	251978	253960	1	+	.	gene_id "CUFF.5021"; transcript_id "AT5G01670.2"; FPKM "0.0000000000"; frac "0.000000"; conf_lo "0.000000"; conf_hi "0.104522"; cov "0.000000"; full_read_support "yes";
Chr5	Cufflinks	exon	251978	252143	1	+	.	gene_id "CUFF.5021"; transcript_id "AT5G01670.2"; exon_number "1"; FPKM "0.0000000000"; frac "0.000000"; conf_lo "0.000000"; conf_hi "0.104522"; cov "0.000000";
Chr5	Cufflinks	exon	252298	252348	1	+	.	gene_id "CUFF.5021"; transcript_id "AT5G01670.2"; exon_number "2"; FPKM "0.0000000000"; frac "0.000000"; conf_lo "0.000000"; conf_hi "0.104522"; cov "0.000000";
Chr5	Cufflinks	exon	252448	252690	1	+	.	gene_id "CUFF.5021"; transcript_id "AT5G01670.2"; exon_number "3"; FPKM "0.0000000000"; frac "0.000000"; conf_lo "0.000000"; conf_hi "0.104522"; cov "0.000000";
Chr5	Cufflinks	exon	252762	252968	1	+	.	gene_id "CUFF.5021"; transcript_id "AT5G01670.2"; exon_number "4"; FPKM "0.0000000000"; frac "0.000000"; conf_lo "0.000000"; conf_hi "0.104522"; cov "0.000000";
Chr5	Cufflinks	exon	253043	253114	1	+	.	gene_id "CUFF.5021"; transcript_id "AT5G01670.2"; exon_number "5"; FPKM "0.0000000000"; frac "0.000000"; conf_lo "0.000000"; conf_hi "0.104522"; cov "0.000000";
Chr5	Cufflinks	exon	253186	253428	1	+	.	gene_id "CUFF.5021"; transcript_id "AT5G01670.2"; exon_number "6"; FPKM "0.0000000000"; frac "0.000000"; conf_lo "0.000000"; conf_hi "0.104522"; cov "0.000000";
Chr5	Cufflinks	exon	253767	253960	1	+	.	gene_id "CUFF.5021"; transcript_id "AT5G01670.2"; exon_number "7"; FPKM "0.0000000000"; frac "0.000000"; conf_lo "0.000000"; conf_hi "0.104522"; cov "0.000000";
Chr5	Cufflinks	transcript	253996	256640	1	-	.	gene_id "AT5G01680"; transcript_id "AT5G01680.1"; FPKM "0.0000000000"; frac "0.000000"; conf_lo "0.000000"; conf_hi "0.000000"; cov "0.000000"; full_read_support "no";
Chr5	Cufflinks	exon	253996	254238	1	-	.	gene_id "AT5G01680"; transcript_id "AT5G01680.1"; exon_number "1"; FPKM "0.0000000000"; frac "0.000000"; conf_lo "0.000000"; conf_hi "0.000000"; cov "0.000000";
Chr5	Cufflinks	exon	254315	255202	1	-	.	gene_id "AT5G01680"; transcript_id "AT5G01680.1"; exon_number "2"; FPKM "0.0000000000"; frac "0.000000"; conf_lo "0.000000"; conf_hi "0.000000"; cov "0.000000";
Chr5	Cufflinks	exon	255287	256297	1	-	.	gene_id "AT5G01680"; transcript_id "AT5G01680.1"; exon_number "3"; FPKM "0.0000000000"; frac "0.000000"; conf_lo "0.000000"; conf_hi "0.000000"; cov "0.000000";
Chr5	Cufflinks	exon	256428	256640	1	-	.	gene_id "AT5G01680"; transcript_id "AT5G01680.1"; exon_number "4"; FPKM "0.0000000000"; frac "0.000000"; conf_lo "0.000000"; conf_hi "0.000000"; cov "0.000000";
Chr5	Cufflinks	transcript	257410	260345	1	+	.	gene_id "AT5G01690"; transcript_id "AT5G01690.1"; FPKM "0.0000000000"; frac "0.000000"; conf_lo "0.000000"; conf_hi "0.000000"; cov "0.000000"; full_read_support "no";
Chr5	Cufflinks	exon	257410	257628	1	+	.	gene_id "AT5G01690"; transcript_id "AT5G01690.1"; exon_number "1"; FPKM "0.0000000000"; frac "0.000000"; conf_lo "0.000000"; conf_hi "0.000000"; cov "0.000000";
Chr5	Cufflinks	exon	257769	258281	1	+	.	gene_id "AT5G01690"; transcript_id "AT5G01690.1"; exon_number "2"; FPKM "0.0000000000"; frac "0.000000"; conf_lo "0.000000"; conf_hi "0.000000"; cov "0.000000";
Chr5	Cufflinks	exon	258500	258753	1	+	.	gene_id "AT5G01690"; transcript_id "AT5G01690.1"; exon_number "3"; FPKM "0.0000000000"; frac "0.000000"; conf_lo "0.000000"; conf_hi "0.000000"; cov "0.000000";
Chr5	Cufflinks	exon	258836	259013	1	+	.	gene_id "AT5G01690"; transcript_id "AT5G01690.1"; exon_number "4"; FPKM "0.0000000000"; frac "0.000000"; conf_lo "0.000000"; conf_hi "0.000000"; cov "0.000000";
Chr5	Cufflinks	exon	259096	259953	1	+	.	gene_id "AT5G01690"; transcript_id "AT5G01690.1"; exon_number "5"; FPKM "0.0000000000"; frac "0.000000"; conf_lo "0.000000"; conf_hi "0.000000"; cov "0.000000";
Chr5	Cufflinks	exon	260130	260345	1	+	.	gene_id "AT5G01690"; transcript_id "AT5G01690.1"; exon_number "6"; FPKM "0.0000000000"; frac "0.000000"; conf_lo "0.000000"; conf_hi "0.000000"; cov "0.000000";
Chr5	Cufflinks	transcript	260726	263451	1	-	.	gene_id "CUFF.5022"; transcript_id "AT5G01700.1"; FPKM "0.0000000000"; frac "0.000000"; conf_lo "0.000000"; conf_hi "0.084742"; cov "0.000000"; full_read_support "no";
Chr5	Cufflinks	exon	260726	261147	1	-	.	gene_id "CUFF.5022"; transcript_id "AT5G01700.1"; exon_number "1"; FPKM "0.0000000000"; frac "0.000000"; conf_lo "0.000000"; conf_hi "0.084742"; cov "0.000000";
Chr5	Cufflinks	exon	261229	261452	1	-	.	gene_id "CUFF.5022"; transcript_id "AT5G01700.1"; exon_number "2"; FPKM "0.0000000000"; frac "0.000000"; conf_lo "0.000000"; conf_hi "0.084742"; cov "0.000000";
Chr5	Cufflinks	exon	261583	261697	1	-	.	gene_id "CUFF.5022"; transcript_id "AT5G01700.1"; exon_number "3"; FPKM "0.0000000000"; frac "0.000000"; conf_lo "0.000000"; conf_hi "0.084742"; cov "0.000000";
Chr5	Cufflinks	exon	261785	262090	1	-	.	gene_id "CUFF.5022"; transcript_id "AT5G01700.1"; exon_number "4"; FPKM "0.0000000000"; frac "0.000000"; conf_lo "0.000000"; conf_hi "0.084742"; cov "0.000000";
Chr5	Cufflinks	exon	262289	262475	1	-	.	gene_id "CUFF.5022"; transcript_id "AT5G01700.1"; exon_number "5"; FPKM "0.0000000000"; frac "0.000000"; conf_lo "0.000000"; conf_hi "0.084742"; cov "0.000000";
Chr5	Cufflinks	exon	263302	263451	1	-	.	gene_id "CUFF.5022"; transcript_id "AT5G01700.1"; exon_number "6"; FPKM "0.0000000000"; frac "0.000000"; conf_lo "0.000000"; conf_hi "0.084742"; cov "0.000000";
Chr5	Cufflinks	transcript	260748	262582	1	-	.	gene_id "CUFF.5022"; transcript_id "AT5G01700.2"; FPKM "0.0000000000"; frac "0.000000"; conf_lo "0.000000"; conf_hi "0.089575"; cov "0.000000"; full_read_support "no";
Chr5	Cufflinks	exon	260748	261147	1	-	.	gene_id "CUFF.5022"; transcript_id "AT5G01700.2"; exon_number "1"; FPKM "0.0000000000"; frac "0.000000"; conf_lo "0.000000"; conf_hi "0.089575"; cov "0.000000";
Chr5	Cufflinks	exon	261229	261452	1	-	.	gene_id "CUFF.5022"; transcript_id "AT5G01700.2"; exon_number "2"; FPKM "0.0000000000"; frac "0.000000"; conf_lo "0.000000"; conf_hi "0.089575"; cov "0.000000";
Chr5	Cufflinks	exon	261583	261697	1	-	.	gene_id "CUFF.5022"; transcript_id "AT5G01700.2"; exon_number "3"; FPKM "0.0000000000"; frac "0.000000"; conf_lo "0.000000"; conf_hi "0.089575"; cov "0.000000";
Chr5	Cufflinks	exon	261785	262090	1	-	.	gene_id "CUFF.5022"; transcript_id "AT5G01700.2"; exon_number "4"; FPKM "0.0000000000"; frac "0.000000"; conf_lo "0.000000"; conf_hi "0.089575"; cov "0.000000";
Chr5	Cufflinks	exon	262289	262582	1	-	.	gene_id "CUFF.5022"; transcript_id "AT5G01700.2"; exon_number "5"; FPKM "0.0000000000"; frac "0.000000"; conf_lo "0.000000"; conf_hi "0.089575"; cov "0.000000";
Chr5	Cufflinks	transcript	263511	265633	1000	-	.	gene_id "CUFF.5022"; transcript_id "AT5G01712.1"; FPKM "13.7187549568"; frac "1.000000"; conf_lo "12.374067"; conf_hi "15.063443"; cov "80.530382"; full_read_support "yes";
Chr5	Cufflinks	exon	263511	265633	1000	-	.	gene_id "CUFF.5022"; transcript_id "AT5G01712.1"; exon_number "1"; FPKM "13.7187549568"; frac "1.000000"; conf_lo "12.374067"; conf_hi "15.063443"; cov "80.530382";
Chr5	Cufflinks	transcript	266633	270493	517	-	.	gene_id "CUFF.5023"; transcript_id "CUFF.5023.1"; FPKM "2.8672405217"; frac "0.350793"; conf_lo "2.239762"; conf_hi "3.494719"; cov "16.831713"; full_read_support "yes";
Chr5	Cufflinks	exon	266633	267171	517	-	.	gene_id "CUFF.5023"; transcript_id "CUFF.5023.1"; exon_number "1"; FPKM "2.8672405217"; frac "0.350793"; conf_lo "2.239762"; conf_hi "3.494719"; cov "16.831713";
Chr5	Cufflinks	exon	267315	267566	517	-	.	gene_id "CUFF.5023"; transcript_id "CUFF.5023.1"; exon_number "2"; FPKM "2.8672405217"; frac "0.350793"; conf_lo "2.239762"; conf_hi "3.494719"; cov "16.831713";
Chr5	Cufflinks	exon	267657	267951	517	-	.	gene_id "CUFF.5023"; transcript_id "CUFF.5023.1"; exon_number "3"; FPKM "2.8672405217"; frac "0.350793"; conf_lo "2.239762"; conf_hi "3.494719"; cov "16.831713";
Chr5	Cufflinks	exon	268032	268171	517	-	.	gene_id "CUFF.5023"; transcript_id "CUFF.5023.1"; exon_number "4"; FPKM "2.8672405217"; frac "0.350793"; conf_lo "2.239762"; conf_hi "3.494719"; cov "16.831713";
Chr5	Cufflinks	exon	268257	268643	517	-	.	gene_id "CUFF.5023"; transcript_id "CUFF.5023.1"; exon_number "5"; FPKM "2.8672405217"; frac "0.350793"; conf_lo "2.239762"; conf_hi "3.494719"; cov "16.831713";
Chr5	Cufflinks	exon	268895	268999	517	-	.	gene_id "CUFF.5023"; transcript_id "CUFF.5023.1"; exon_number "6"; FPKM "2.8672405217"; frac "0.350793"; conf_lo "2.239762"; conf_hi "3.494719"; cov "16.831713";
Chr5	Cufflinks	exon	269351	269476	517	-	.	gene_id "CUFF.5023"; transcript_id "CUFF.5023.1"; exon_number "7"; FPKM "2.8672405217"; frac "0.350793"; conf_lo "2.239762"; conf_hi "3.494719"; cov "16.831713";
Chr5	Cufflinks	exon	269753	270493	517	-	.	gene_id "CUFF.5023"; transcript_id "CUFF.5023.1"; exon_number "8"; FPKM "2.8672405217"; frac "0.350793"; conf_lo "2.239762"; conf_hi "3.494719"; cov "16.831713";
Chr5	Cufflinks	transcript	266723	270483	1000	-	.	gene_id "CUFF.5023"; transcript_id "AT5G01720.1"; FPKM "5.5385012067"; frac "0.649207"; conf_lo "4.701687"; conf_hi "6.375316"; cov "32.512955"; full_read_support "yes";
Chr5	Cufflinks	exon	266723	267171	1000	-	.	gene_id "CUFF.5023"; transcript_id "AT5G01720.1"; exon_number "1"; FPKM "5.5385012067"; frac "0.649207"; conf_lo "4.701687"; conf_hi "6.375316"; cov "32.512955";
Chr5	Cufflinks	exon	267315	267566	1000	-	.	gene_id "CUFF.5023"; transcript_id "AT5G01720.1"; exon_number "2"; FPKM "5.5385012067"; frac "0.649207"; conf_lo "4.701687"; conf_hi "6.375316"; cov "32.512955";
Chr5	Cufflinks	exon	267657	267951	1000	-	.	gene_id "CUFF.5023"; transcript_id "AT5G01720.1"; exon_number "3"; FPKM "5.5385012067"; frac "0.649207"; conf_lo "4.701687"; conf_hi "6.375316"; cov "32.512955";
Chr5	Cufflinks	exon	268032	268161	1000	-	.	gene_id "CUFF.5023"; transcript_id "AT5G01720.1"; exon_number "4"; FPKM "5.5385012067"; frac "0.649207"; conf_lo "4.701687"; conf_hi "6.375316"; cov "32.512955";
Chr5	Cufflinks	exon	268247	268643	1000	-	.	gene_id "CUFF.5023"; transcript_id "AT5G01720.1"; exon_number "5"; FPKM "5.5385012067"; frac "0.649207"; conf_lo "4.701687"; conf_hi "6.375316"; cov "32.512955";
Chr5	Cufflinks	exon	268895	268999	1000	-	.	gene_id "CUFF.5023"; transcript_id "AT5G01720.1"; exon_number "6"; FPKM "5.5385012067"; frac "0.649207"; conf_lo "4.701687"; conf_hi "6.375316"; cov "32.512955";
Chr5	Cufflinks	exon	269351	269476	1000	-	.	gene_id "CUFF.5023"; transcript_id "AT5G01720.1"; exon_number "7"; FPKM "5.5385012067"; frac "0.649207"; conf_lo "4.701687"; conf_hi "6.375316"; cov "32.512955";
Chr5	Cufflinks	exon	269753	270483	1000	-	.	gene_id "CUFF.5023"; transcript_id "AT5G01720.1"; exon_number "8"; FPKM "5.5385012067"; frac "0.649207"; conf_lo "4.701687"; conf_hi "6.375316"; cov "32.512955";
Chr5	Cufflinks	transcript	267185	269354	1	+	.	gene_id "AT5G01715"; transcript_id "AT5G01715.1"; FPKM "0.0000000000"; frac "0.000000"; conf_lo "0.000000"; conf_hi "0.051805"; cov "0.000000"; full_read_support "yes";
Chr5	Cufflinks	exon	267185	269354	1	+	.	gene_id "AT5G01715"; transcript_id "AT5G01715.1"; exon_number "1"; FPKM "0.0000000000"; frac "0.000000"; conf_lo "0.000000"; conf_hi "0.051805"; cov "0.000000";
Chr5	Cufflinks	transcript	272817	277646	618	-	.	gene_id "CUFF.5024"; transcript_id "CUFF.5024.1"; FPKM "0.7121757310"; frac "0.274354"; conf_lo "0.480074"; conf_hi "0.944277"; cov "4.179850"; full_read_support "no";
Chr5	Cufflinks	exon	272817	273305	618	-	.	gene_id "CUFF.5024"; transcript_id "CUFF.5024.1"; exon_number "1"; FPKM "0.7121757310"; frac "0.274354"; conf_lo "0.480074"; conf_hi "0.944277"; cov "4.179850";
Chr5	Cufflinks	exon	273389	273475	618	-	.	gene_id "CUFF.5024"; transcript_id "CUFF.5024.1"; exon_number "2"; FPKM "0.7121757310"; frac "0.274354"; conf_lo "0.480074"; conf_hi "0.944277"; cov "4.179850";
Chr5	Cufflinks	exon	273554	276353	618	-	.	gene_id "CUFF.5024"; transcript_id "CUFF.5024.1"; exon_number "3"; FPKM "0.7121757310"; frac "0.274354"; conf_lo "0.480074"; conf_hi "0.944277"; cov "4.179850";
Chr5	Cufflinks	exon	276490	276619	618	-	.	gene_id "CUFF.5024"; transcript_id "CUFF.5024.1"; exon_number "4"; FPKM "0.7121757310"; frac "0.274354"; conf_lo "0.480074"; conf_hi "0.944277"; cov "4.179850";
Chr5	Cufflinks	exon	276703	276826	618	-	.	gene_id "CUFF.5024"; transcript_id "CUFF.5024.1"; exon_number "5"; FPKM "0.7121757310"; frac "0.274354"; conf_lo "0.480074"; conf_hi "0.944277"; cov "4.179850";
Chr5	Cufflinks	exon	276918	277081	618	-	.	gene_id "CUFF.5024"; transcript_id "CUFF.5024.1"; exon_number "6"; FPKM "0.7121757310"; frac "0.274354"; conf_lo "0.480074"; conf_hi "0.944277"; cov "4.179850";
Chr5	Cufflinks	exon	277407	277646	618	-	.	gene_id "CUFF.5024"; transcript_id "CUFF.5024.1"; exon_number "7"; FPKM "0.7121757310"; frac "0.274354"; conf_lo "0.480074"; conf_hi "0.944277"; cov "4.179850";
Chr5	Cufflinks	transcript	272817	277646	436	-	.	gene_id "CUFF.5024"; transcript_id "CUFF.5024.2"; FPKM "0.5027177006"; frac "0.193310"; conf_lo "0.274519"; conf_hi "0.730917"; cov "2.950514"; full_read_support "no";
Chr5	Cufflinks	exon	272817	273069	436	-	.	gene_id "CUFF.5024"; transcript_id "CUFF.5024.2"; exon_number "1"; FPKM "0.5027177006"; frac "0.193310"; conf_lo "0.274519"; conf_hi "0.730917"; cov "2.950514";
Chr5	Cufflinks	exon	273192	273335	436	-	.	gene_id "CUFF.5024"; transcript_id "CUFF.5024.2"; exon_number "2"; FPKM "0.5027177006"; frac "0.193310"; conf_lo "0.274519"; conf_hi "0.730917"; cov "2.950514";
Chr5	Cufflinks	exon	273419	273475	436	-	.	gene_id "CUFF.5024"; transcript_id "CUFF.5024.2"; exon_number "3"; FPKM "0.5027177006"; frac "0.193310"; conf_lo "0.274519"; conf_hi "0.730917"; cov "2.950514";
Chr5	Cufflinks	exon	273554	276179	436	-	.	gene_id "CUFF.5024"; transcript_id "CUFF.5024.2"; exon_number "4"; FPKM "0.5027177006"; frac "0.193310"; conf_lo "0.274519"; conf_hi "0.730917"; cov "2.950514";
Chr5	Cufflinks	exon	276292	276619	436	-	.	gene_id "CUFF.5024"; transcript_id "CUFF.5024.2"; exon_number "5"; FPKM "0.5027177006"; frac "0.193310"; conf_lo "0.274519"; conf_hi "0.730917"; cov "2.950514";
Chr5	Cufflinks	exon	276703	277081	436	-	.	gene_id "CUFF.5024"; transcript_id "CUFF.5024.2"; exon_number "6"; FPKM "0.5027177006"; frac "0.193310"; conf_lo "0.274519"; conf_hi "0.730917"; cov "2.950514";
Chr5	Cufflinks	exon	277407	277646	436	-	.	gene_id "CUFF.5024"; transcript_id "CUFF.5024.2"; exon_number "7"; FPKM "0.5027177006"; frac "0.193310"; conf_lo "0.274519"; conf_hi "0.730917"; cov "2.950514";
Chr5	Cufflinks	transcript	272832	277561	1000	-	.	gene_id "CUFF.5024"; transcript_id "AT5G01730.1"; FPKM "1.1506895299"; frac "0.404676"; conf_lo "0.823171"; conf_hi "1.478208"; cov "6.753544"; full_read_support "no";
Chr5	Cufflinks	exon	272832	273069	1000	-	.	gene_id "CUFF.5024"; transcript_id "AT5G01730.1"; exon_number "1"; FPKM "1.1506895299"; frac "0.404676"; conf_lo "0.823171"; conf_hi "1.478208"; cov "6.753544";
Chr5	Cufflinks	exon	273192	273305	1000	-	.	gene_id "CUFF.5024"; transcript_id "AT5G01730.1"; exon_number "2"; FPKM "1.1506895299"; frac "0.404676"; conf_lo "0.823171"; conf_hi "1.478208"; cov "6.753544";
Chr5	Cufflinks	exon	273389	273475	1000	-	.	gene_id "CUFF.5024"; transcript_id "AT5G01730.1"; exon_number "3"; FPKM "1.1506895299"; frac "0.404676"; conf_lo "0.823171"; conf_hi "1.478208"; cov "6.753544";
Chr5	Cufflinks	exon	273554	276179	1000	-	.	gene_id "CUFF.5024"; transcript_id "AT5G01730.1"; exon_number "4"; FPKM "1.1506895299"; frac "0.404676"; conf_lo "0.823171"; conf_hi "1.478208"; cov "6.753544";
Chr5	Cufflinks	exon	276292	276353	1000	-	.	gene_id "CUFF.5024"; transcript_id "AT5G01730.1"; exon_number "5"; FPKM "1.1506895299"; frac "0.404676"; conf_lo "0.823171"; conf_hi "1.478208"; cov "6.753544";
Chr5	Cufflinks	exon	276490	276619	1000	-	.	gene_id "CUFF.5024"; transcript_id "AT5G01730.1"; exon_number "6"; FPKM "1.1506895299"; frac "0.404676"; conf_lo "0.823171"; conf_hi "1.478208"; cov "6.753544";
Chr5	Cufflinks	exon	276703	276826	1000	-	.	gene_id "CUFF.5024"; transcript_id "AT5G01730.1"; exon_number "7"; FPKM "1.1506895299"; frac "0.404676"; conf_lo "0.823171"; conf_hi "1.478208"; cov "6.753544";
Chr5	Cufflinks	exon	276918	277081	1000	-	.	gene_id "CUFF.5024"; transcript_id "AT5G01730.1"; exon_number "8"; FPKM "1.1506895299"; frac "0.404676"; conf_lo "0.823171"; conf_hi "1.478208"; cov "6.753544";
Chr5	Cufflinks	exon	277407	277561	1000	-	.	gene_id "CUFF.5024"; transcript_id "AT5G01730.1"; exon_number "9"; FPKM "1.1506895299"; frac "0.404676"; conf_lo "0.823171"; conf_hi "1.478208"; cov "6.753544";
Chr5	Cufflinks	transcript	272839	276426	1000	+	.	gene_id "CUFF.5025"; transcript_id "AT5G01732.1"; FPKM "0.3938216955"; frac "0.127660"; conf_lo "0.232487"; conf_hi "0.555157"; cov "2.311390"; full_read_support "no";
Chr5	Cufflinks	exon	272839	273647	1000	+	.	gene_id "CUFF.5025"; transcript_id "AT5G01732.1"; exon_number "1"; FPKM "0.3938216955"; frac "0.127660"; conf_lo "0.232487"; conf_hi "0.555157"; cov "2.311390";
Chr5	Cufflinks	exon	273724	275937	1000	+	.	gene_id "CUFF.5025"; transcript_id "AT5G01732.1"; exon_number "2"; FPKM "0.3938216955"; frac "0.127660"; conf_lo "0.232487"; conf_hi "0.555157"; cov "2.311390";
Chr5	Cufflinks	exon	276024	276426	1000	+	.	gene_id "CUFF.5025"; transcript_id "AT5G01732.1"; exon_number "3"; FPKM "0.3938216955"; frac "0.127660"; conf_lo "0.232487"; conf_hi "0.555157"; cov "2.311390";
Chr5	Cufflinks	transcript	278990	279142	1	-	.	gene_id "AT5G01734"; transcript_id "AT5G01734.1"; FPKM "0.0000000000"; frac "0.000000"; conf_lo "0.000000"; conf_hi "0.000000"; cov "0.000000"; full_read_support "no";
Chr5	Cufflinks	exon	278990	279142	1	-	.	gene_id "AT5G01734"; transcript_id "AT5G01734.1"; exon_number "1"; FPKM "0.0000000000"; frac "0.000000"; conf_lo "0.000000"; conf_hi "0.000000"; cov "0.000000";
Chr5	Cufflinks	transcript	281123	281843	1000	-	.	gene_id "CUFF.5026"; transcript_id "CUFF.5026.1"; FPKM "1.9052856214"; frac "0.158333"; conf_lo "1.008637"; conf_hi "2.801934"; cov "11.182650"; full_read_support "yes";
Chr5	Cufflinks	exon	281123	281843	1000	-	.	gene_id "CUFF.5026"; transcript_id "CUFF.5026.1"; exon_number "1"; FPKM "1.9052856214"; frac "0.158333"; conf_lo "1.008637"; conf_hi "2.801934"; cov "11.182650";
Chr5	Cufflinks	transcript	280722	281445	1000	+	.	gene_id "AT5G01740"; transcript_id "AT5G01740.1"; FPKM "10.0701998763"; frac "0.841667"; conf_lo "8.020528"; conf_hi "12.119872"; cov "59.104796"; full_read_support "yes";
Chr5	Cufflinks	exon	280722	281445	1000	+	.	gene_id "AT5G01740"; transcript_id "AT5G01740.1"; exon_number "1"; FPKM "10.0701998763"; frac "0.841667"; conf_lo "8.020528"; conf_hi "12.119872"; cov "59.104796";
Chr5	Cufflinks	transcript	287360	289455	1000	+	.	gene_id "CUFF.5027"; transcript_id "CUFF.5027.1"; FPKM "1.0579679718"; frac "1.000000"; conf_lo "0.665867"; conf_hi "1.450069"; cov "6.200713"; full_read_support "yes";
Chr5	Cufflinks	exon	287360	288538	1000	+	.	gene_id "CUFF.5027"; transcript_id "CUFF.5027.1"; exon_number "1"; FPKM "1.0579679718"; frac "1.000000"; conf_lo "0.665867"; conf_hi "1.450069"; cov "6.200713";
Chr5	Cufflinks	exon	288940	289455	1000	+	.	gene_id "CUFF.5027"; transcript_id "CUFF.5027.1"; exon_number "2"; FPKM "1.0579679718"; frac "1.000000"; conf_lo "0.665867"; conf_hi "1.450069"; cov "6.200713";
Chr5	Cufflinks	transcript	287586	287734	1	+	.	gene_id "CUFF.5027"; transcript_id "AT5G01747.1"; FPKM "0.0000000000"; frac "0.000000"; conf_lo "0.000000"; conf_hi "0.685215"; cov "0.000000"; full_read_support "no";
Chr5	Cufflinks	exon	287586	287734	1	+	.	gene_id "CUFF.5027"; transcript_id "AT5G01747.1"; exon_number "1"; FPKM "0.0000000000"; frac "0.000000"; conf_lo "0.000000"; conf_hi "0.685215"; cov "0.000000";
Chr5	Cufflinks	transcript	289765	291326	1000	+	.	gene_id "AT5G01750"; transcript_id "AT5G01750.2"; FPKM "69.7253840116"; frac "1.000000"; conf_lo "64.856385"; conf_hi "74.594383"; cov "409.215739"; full_read_support "yes";
Chr5	Cufflinks	exon	289765	290315	1000	+	.	gene_id "AT5G01750"; transcript_id "AT5G01750.2"; exon_number "1"; FPKM "69.7253840116"; frac "1.000000"; conf_lo "64.856385"; conf_hi "74.594383"; cov "409.215739";
Chr5	Cufflinks	exon	290443	290670	1000	+	.	gene_id "AT5G01750"; transcript_id "AT5G01750.2"; exon_number "2"; FPKM "69.7253840116"; frac "1.000000"; conf_lo "64.856385"; conf_hi "74.594383"; cov "409.215739";
Chr5	Cufflinks	exon	290966	291326	1000	+	.	gene_id "AT5G01750"; transcript_id "AT5G01750.2"; exon_number "3"; FPKM "69.7253840116"; frac "1.000000"; conf_lo "64.856385"; conf_hi "74.594383"; cov "409.215739";
Chr5	Cufflinks	transcript	289765	290914	1	+	.	gene_id "AT5G01750"; transcript_id "AT5G01750.1"; FPKM "0.0000000000"; frac "0.000000"; conf_lo "0.000000"; conf_hi "0.123935"; cov "0.000000"; full_read_support "yes";
Chr5	Cufflinks	exon	289765	290315	1	+	.	gene_id "AT5G01750"; transcript_id "AT5G01750.1"; exon_number "1"; FPKM "0.0000000000"; frac "0.000000"; conf_lo "0.000000"; conf_hi "0.123935"; cov "0.000000";
Chr5	Cufflinks	exon	290443	290914	1	+	.	gene_id "AT5G01750"; transcript_id "AT5G01750.1"; exon_number "2"; FPKM "0.0000000000"; frac "0.000000"; conf_lo "0.000000"; conf_hi "0.123935"; cov "0.000000";
Chr5	Cufflinks	transcript	291712	294304	1	+	.	gene_id "AT5G01760"; transcript_id "AT5G01760.1"; FPKM "0.0000000000"; frac "0.000000"; conf_lo "0.000000"; conf_hi "0.061960"; cov "0.000000"; full_read_support "no";
Chr5	Cufflinks	exon	291712	291913	1	+	.	gene_id "AT5G01760"; transcript_id "AT5G01760.1"; exon_number "1"; FPKM "0.0000000000"; frac "0.000000"; conf_lo "0.000000"; conf_hi "0.061960"; cov "0.000000";
Chr5	Cufflinks	exon	292000	292078	1	+	.	gene_id "AT5G01760"; transcript_id "AT5G01760.1"; exon_number "2"; FPKM "0.0000000000"; frac "0.000000"; conf_lo "0.000000"; conf_hi "0.061960"; cov "0.000000";
Chr5	Cufflinks	exon	292175	292273	1	+	.	gene_id "AT5G01760"; transcript_id "AT5G01760.1"; exon_number "3"; FPKM "0.0000000000"; frac "0.000000"; conf_lo "0.000000"; conf_hi "0.061960"; cov "0.000000";
Chr5	Cufflinks	exon	292393	292506	1	+	.	gene_id "AT5G01760"; transcript_id "AT5G01760.1"; exon_number "4"; FPKM "0.0000000000"; frac "0.000000"; conf_lo "0.000000"; conf_hi "0.061960"; cov "0.000000";
Chr5	Cufflinks	exon	292582	292745	1	+	.	gene_id "AT5G01760"; transcript_id "AT5G01760.1"; exon_number "5"; FPKM "0.0000000000"; frac "0.000000"; conf_lo "0.000000"; conf_hi "0.061960"; cov "0.000000";
Chr5	Cufflinks	exon	292838	292919	1	+	.	gene_id "AT5G01760"; transcript_id "AT5G01760.1"; exon_number "6"; FPKM "0.0000000000"; frac "0.000000"; conf_lo "0.000000"; conf_hi "0.061960"; cov "0.000000";
Chr5	Cufflinks	exon	293013	293098	1	+	.	gene_id "AT5G01760"; transcript_id "AT5G01760.1"; exon_number "7"; FPKM "0.0000000000"; frac "0.000000"; conf_lo "0.000000"; conf_hi "0.061960"; cov "0.000000";
Chr5	Cufflinks	exon	293200	293466	1	+	.	gene_id "AT5G01760"; transcript_id "AT5G01760.1"; exon_number "8"; FPKM "0.0000000000"; frac "0.000000"; conf_lo "0.000000"; conf_hi "0.061960"; cov "0.000000";
Chr5	Cufflinks	exon	293551	294304	1	+	.	gene_id "AT5G01760"; transcript_id "AT5G01760.1"; exon_number "9"; FPKM "0.0000000000"; frac "0.000000"; conf_lo "0.000000"; conf_hi "0.061960"; cov "0.000000";
Chr5	Cufflinks	transcript	294189	301984	600	-	.	gene_id "CUFF.5028"; transcript_id "CUFF.5028.1"; FPKM "0.5411356049"; frac "0.512631"; conf_lo "0.364288"; conf_hi "0.717983"; cov "3.178885"; full_read_support "no";
Chr5	Cufflinks	exon	294189	294880	600	-	.	gene_id "CUFF.5028"; transcript_id "CUFF.5028.1"; exon_number "1"; FPKM "0.5411356049"; frac "0.512631"; conf_lo "0.364288"; conf_hi "0.717983"; cov "3.178885";
Chr5	Cufflinks	exon	294961	295042	600	-	.	gene_id "CUFF.5028"; transcript_id "CUFF.5028.1"; exon_number "2"; FPKM "0.5411356049"; frac "0.512631"; conf_lo "0.364288"; conf_hi "0.717983"; cov "3.178885";
Chr5	Cufflinks	exon	295152	295237	600	-	.	gene_id "CUFF.5028"; transcript_id "CUFF.5028.1"; exon_number "3"; FPKM "0.5411356049"; frac "0.512631"; conf_lo "0.364288"; conf_hi "0.717983"; cov "3.178885";
Chr5	Cufflinks	exon	295386	295487	600	-	.	gene_id "CUFF.5028"; transcript_id "CUFF.5028.1"; exon_number "4"; FPKM "0.5411356049"; frac "0.512631"; conf_lo "0.364288"; conf_hi "0.717983"; cov "3.178885";
Chr5	Cufflinks	exon	295583	295952	600	-	.	gene_id "CUFF.5028"; transcript_id "CUFF.5028.1"; exon_number "5"; FPKM "0.5411356049"; frac "0.512631"; conf_lo "0.364288"; conf_hi "0.717983"; cov "3.178885";
Chr5	Cufflinks	exon	296266	296402	600	-	.	gene_id "CUFF.5028"; transcript_id "CUFF.5028.1"; exon_number "6"; FPKM "0.5411356049"; frac "0.512631"; conf_lo "0.364288"; conf_hi "0.717983"; cov "3.178885";
Chr5	Cufflinks	exon	296495	296802	600	-	.	gene_id "CUFF.5028"; transcript_id "CUFF.5028.1"; exon_number "7"; FPKM "0.5411356049"; frac "0.512631"; conf_lo "0.364288"; conf_hi "0.717983"; cov "3.178885";
Chr5	Cufflinks	exon	296909	297475	600	-	.	gene_id "CUFF.5028"; transcript_id "CUFF.5028.1"; exon_number "8"; FPKM "0.5411356049"; frac "0.512631"; conf_lo "0.364288"; conf_hi "0.717983"; cov "3.178885";
Chr5	Cufflinks	exon	297716	297928	600	-	.	gene_id "CUFF.5028"; transcript_id "CUFF.5028.1"; exon_number "9"; FPKM "0.5411356049"; frac "0.512631"; conf_lo "0.364288"; conf_hi "0.717983"; cov "3.178885";
Chr5	Cufflinks	exon	298028	298349	600	-	.	gene_id "CUFF.5028"; transcript_id "CUFF.5028.1"; exon_number "10"; FPKM "0.5411356049"; frac "0.512631"; conf_lo "0.364288"; conf_hi "0.717983"; cov "3.178885";
Chr5	Cufflinks	exon	298667	298777	600	-	.	gene_id "CUFF.5028"; transcript_id "CUFF.5028.1"; exon_number "11"; FPKM "0.5411356049"; frac "0.512631"; conf_lo "0.364288"; conf_hi "0.717983"; cov "3.178885";
Chr5	Cufflinks	exon	298881	298966	600	-	.	gene_id "CUFF.5028"; transcript_id "CUFF.5028.1"; exon_number "12"; FPKM "0.5411356049"; frac "0.512631"; conf_lo "0.364288"; conf_hi "0.717983"; cov "3.178885";
Chr5	Cufflinks	exon	299183	299456	600	-	.	gene_id "CUFF.5028"; transcript_id "CUFF.5028.1"; exon_number "13"; FPKM "0.5411356049"; frac "0.512631"; conf_lo "0.364288"; conf_hi "0.717983"; cov "3.178885";
Chr5	Cufflinks	exon	299537	299681	600	-	.	gene_id "CUFF.5028"; transcript_id "CUFF.5028.1"; exon_number "14"; FPKM "0.5411356049"; frac "0.512631"; conf_lo "0.364288"; conf_hi "0.717983"; cov "3.178885";
Chr5	Cufflinks	exon	299813	299967	600	-	.	gene_id "CUFF.5028"; transcript_id "CUFF.5028.1"; exon_number "15"; FPKM "0.5411356049"; frac "0.512631"; conf_lo "0.364288"; conf_hi "0.717983"; cov "3.178885";
Chr5	Cufflinks	exon	300464	300603	600	-	.	gene_id "CUFF.5028"; transcript_id "CUFF.5028.1"; exon_number "16"; FPKM "0.5411356049"; frac "0.512631"; conf_lo "0.364288"; conf_hi "0.717983"; cov "3.178885";
Chr5	Cufflinks	exon	300703	300819	600	-	.	gene_id "CUFF.5028"; transcript_id "CUFF.5028.1"; exon_number "17"; FPKM "0.5411356049"; frac "0.512631"; conf_lo "0.364288"; conf_hi "0.717983"; cov "3.178885";
Chr5	Cufflinks	exon	300902	301060	600	-	.	gene_id "CUFF.5028"; transcript_id "CUFF.5028.1"; exon_number "18"; FPKM "0.5411356049"; frac "0.512631"; conf_lo "0.364288"; conf_hi "0.717983"; cov "3.178885";
Chr5	Cufflinks	exon	301140	301225	600	-	.	gene_id "CUFF.5028"; transcript_id "CUFF.5028.1"; exon_number "19"; FPKM "0.5411356049"; frac "0.512631"; conf_lo "0.364288"; conf_hi "0.717983"; cov "3.178885";
Chr5	Cufflinks	exon	301317	301419	600	-	.	gene_id "CUFF.5028"; transcript_id "CUFF.5028.1"; exon_number "20"; FPKM "0.5411356049"; frac "0.512631"; conf_lo "0.364288"; conf_hi "0.717983"; cov "3.178885";
Chr5	Cufflinks	exon	301495	301984	600	-	.	gene_id "CUFF.5028"; transcript_id "CUFF.5028.1"; exon_number "21"; FPKM "0.5411356049"; frac "0.512631"; conf_lo "0.364288"; conf_hi "0.717983"; cov "3.178885";
Chr5	Cufflinks	transcript	294313	301984	358	-	.	gene_id "CUFF.5028"; transcript_id "AT5G01770.1"; FPKM "0.3233119155"; frac "0.286271"; conf_lo "0.177145"; conf_hi "0.469479"; cov "1.899286"; full_read_support "no";
Chr5	Cufflinks	exon	294313	294880	358	-	.	gene_id "CUFF.5028"; transcript_id "AT5G01770.1"; exon_number "1"; FPKM "0.3233119155"; frac "0.286271"; conf_lo "0.177145"; conf_hi "0.469479"; cov "1.899286";
Chr5	Cufflinks	exon	294961	295042	358	-	.	gene_id "CUFF.5028"; transcript_id "AT5G01770.1"; exon_number "2"; FPKM "0.3233119155"; frac "0.286271"; conf_lo "0.177145"; conf_hi "0.469479"; cov "1.899286";
Chr5	Cufflinks	exon	295152	295237	358	-	.	gene_id "CUFF.5028"; transcript_id "AT5G01770.1"; exon_number "3"; FPKM "0.3233119155"; frac "0.286271"; conf_lo "0.177145"; conf_hi "0.469479"; cov "1.899286";
Chr5	Cufflinks	exon	295386	295487	358	-	.	gene_id "CUFF.5028"; transcript_id "AT5G01770.1"; exon_number "4"; FPKM "0.3233119155"; frac "0.286271"; conf_lo "0.177145"; conf_hi "0.469479"; cov "1.899286";
Chr5	Cufflinks	exon	295583	295716	358	-	.	gene_id "CUFF.5028"; transcript_id "AT5G01770.1"; exon_number "5"; FPKM "0.3233119155"; frac "0.286271"; conf_lo "0.177145"; conf_hi "0.469479"; cov "1.899286";
Chr5	Cufflinks	exon	295792	295952	358	-	.	gene_id "CUFF.5028"; transcript_id "AT5G01770.1"; exon_number "6"; FPKM "0.3233119155"; frac "0.286271"; conf_lo "0.177145"; conf_hi "0.469479"; cov "1.899286";
Chr5	Cufflinks	exon	296266	296392	358	-	.	gene_id "CUFF.5028"; transcript_id "AT5G01770.1"; exon_number "7"; FPKM "0.3233119155"; frac "0.286271"; conf_lo "0.177145"; conf_hi "0.469479"; cov "1.899286";
Chr5	Cufflinks	exon	296485	296802	358	-	.	gene_id "CUFF.5028"; transcript_id "AT5G01770.1"; exon_number "8"; FPKM "0.3233119155"; frac "0.286271"; conf_lo "0.177145"; conf_hi "0.469479"; cov "1.899286";
Chr5	Cufflinks	exon	296909	297475	358	-	.	gene_id "CUFF.5028"; transcript_id "AT5G01770.1"; exon_number "9"; FPKM "0.3233119155"; frac "0.286271"; conf_lo "0.177145"; conf_hi "0.469479"; cov "1.899286";
Chr5	Cufflinks	exon	297716	297927	358	-	.	gene_id "CUFF.5028"; transcript_id "AT5G01770.1"; exon_number "10"; FPKM "0.3233119155"; frac "0.286271"; conf_lo "0.177145"; conf_hi "0.469479"; cov "1.899286";
Chr5	Cufflinks	exon	298030	298349	358	-	.	gene_id "CUFF.5028"; transcript_id "AT5G01770.1"; exon_number "11"; FPKM "0.3233119155"; frac "0.286271"; conf_lo "0.177145"; conf_hi "0.469479"; cov "1.899286";
Chr5	Cufflinks	exon	298667	298777	358	-	.	gene_id "CUFF.5028"; transcript_id "AT5G01770.1"; exon_number "12"; FPKM "0.3233119155"; frac "0.286271"; conf_lo "0.177145"; conf_hi "0.469479"; cov "1.899286";
Chr5	Cufflinks	exon	298881	298964	358	-	.	gene_id "CUFF.5028"; transcript_id "AT5G01770.1"; exon_number "13"; FPKM "0.3233119155"; frac "0.286271"; conf_lo "0.177145"; conf_hi "0.469479"; cov "1.899286";
Chr5	Cufflinks	exon	299183	299284	358	-	.	gene_id "CUFF.5028"; transcript_id "AT5G01770.1"; exon_number "14"; FPKM "0.3233119155"; frac "0.286271"; conf_lo "0.177145"; conf_hi "0.469479"; cov "1.899286";
Chr5	Cufflinks	exon	299378	299456	358	-	.	gene_id "CUFF.5028"; transcript_id "AT5G01770.1"; exon_number "15"; FPKM "0.3233119155"; frac "0.286271"; conf_lo "0.177145"; conf_hi "0.469479"; cov "1.899286";
Chr5	Cufflinks	exon	299537	299681	358	-	.	gene_id "CUFF.5028"; transcript_id "AT5G01770.1"; exon_number "16"; FPKM "0.3233119155"; frac "0.286271"; conf_lo "0.177145"; conf_hi "0.469479"; cov "1.899286";
Chr5	Cufflinks	exon	299813	299967	358	-	.	gene_id "CUFF.5028"; transcript_id "AT5G01770.1"; exon_number "17"; FPKM "0.3233119155"; frac "0.286271"; conf_lo "0.177145"; conf_hi "0.469479"; cov "1.899286";
Chr5	Cufflinks	exon	300464	300603	358	-	.	gene_id "CUFF.5028"; transcript_id "AT5G01770.1"; exon_number "18"; FPKM "0.3233119155"; frac "0.286271"; conf_lo "0.177145"; conf_hi "0.469479"; cov "1.899286";
Chr5	Cufflinks	exon	300703	300819	358	-	.	gene_id "CUFF.5028"; transcript_id "AT5G01770.1"; exon_number "19"; FPKM "0.3233119155"; frac "0.286271"; conf_lo "0.177145"; conf_hi "0.469479"; cov "1.899286";
Chr5	Cufflinks	exon	300902	301060	358	-	.	gene_id "CUFF.5028"; transcript_id "AT5G01770.1"; exon_number "20"; FPKM "0.3233119155"; frac "0.286271"; conf_lo "0.177145"; conf_hi "0.469479"; cov "1.899286";
Chr5	Cufflinks	exon	301140	301225	358	-	.	gene_id "CUFF.5028"; transcript_id "AT5G01770.1"; exon_number "21"; FPKM "0.3233119155"; frac "0.286271"; conf_lo "0.177145"; conf_hi "0.469479"; cov "1.899286";
Chr5	Cufflinks	exon	301317	301419	358	-	.	gene_id "CUFF.5028"; transcript_id "AT5G01770.1"; exon_number "22"; FPKM "0.3233119155"; frac "0.286271"; conf_lo "0.177145"; conf_hi "0.469479"; cov "1.899286";
Chr5	Cufflinks	exon	301495	301984	358	-	.	gene_id "CUFF.5028"; transcript_id "AT5G01770.1"; exon_number "23"; FPKM "0.3233119155"; frac "0.286271"; conf_lo "0.177145"; conf_hi "0.469479"; cov "1.899286";
Chr5	Cufflinks	transcript	299688	301984	1000	-	.	gene_id "CUFF.5028"; transcript_id "CUFF.5028.3"; FPKM "0.9011822959"; frac "0.201098"; conf_lo "0.396698"; conf_hi "1.405666"; cov "5.293969"; full_read_support "yes";
Chr5	Cufflinks	exon	299688	299698	1000	-	.	gene_id "CUFF.5028"; transcript_id "CUFF.5028.3"; exon_number "1"; FPKM "0.9011822959"; frac "0.201098"; conf_lo "0.396698"; conf_hi "1.405666"; cov "5.293969";
Chr5	Cufflinks	exon	299813	299967	1000	-	.	gene_id "CUFF.5028"; transcript_id "CUFF.5028.3"; exon_number "2"; FPKM "0.9011822959"; frac "0.201098"; conf_lo "0.396698"; conf_hi "1.405666"; cov "5.293969";
Chr5	Cufflinks	exon	300464	300612	1000	-	.	gene_id "CUFF.5028"; transcript_id "CUFF.5028.3"; exon_number "3"; FPKM "0.9011822959"; frac "0.201098"; conf_lo "0.396698"; conf_hi "1.405666"; cov "5.293969";
Chr5	Cufflinks	exon	300703	300819	1000	-	.	gene_id "CUFF.5028"; transcript_id "CUFF.5028.3"; exon_number "4"; FPKM "0.9011822959"; frac "0.201098"; conf_lo "0.396698"; conf_hi "1.405666"; cov "5.293969";
Chr5	Cufflinks	exon	300902	301060	1000	-	.	gene_id "CUFF.5028"; transcript_id "CUFF.5028.3"; exon_number "5"; FPKM "0.9011822959"; frac "0.201098"; conf_lo "0.396698"; conf_hi "1.405666"; cov "5.293969";
Chr5	Cufflinks	exon	301140	301225	1000	-	.	gene_id "CUFF.5028"; transcript_id "CUFF.5028.3"; exon_number "6"; FPKM "0.9011822959"; frac "0.201098"; conf_lo "0.396698"; conf_hi "1.405666"; cov "5.293969";
Chr5	Cufflinks	exon	301317	301419	1000	-	.	gene_id "CUFF.5028"; transcript_id "CUFF.5028.3"; exon_number "7"; FPKM "0.9011822959"; frac "0.201098"; conf_lo "0.396698"; conf_hi "1.405666"; cov "5.293969";
Chr5	Cufflinks	exon	301495	301984	1000	-	.	gene_id "CUFF.5028"; transcript_id "CUFF.5028.3"; exon_number "8"; FPKM "0.9011822959"; frac "0.201098"; conf_lo "0.396698"; conf_hi "1.405666"; cov "5.293969";
Chr5	Cufflinks	transcript	302267	304185	1	-	.	gene_id "CUFF.5029"; transcript_id "AT5G01780.1"; FPKM "0.0000000000"; frac "0.000000"; conf_lo "0.000000"; conf_hi "0.091256"; cov "0.000000"; full_read_support "no";
Chr5	Cufflinks	exon	302267	302640	1	-	.	gene_id "CUFF.5029"; transcript_id "AT5G01780.1"; exon_number "1"; FPKM "0.0000000000"; frac "0.000000"; conf_lo "0.000000"; conf_hi "0.091256"; cov "0.000000";
Chr5	Cufflinks	exon	302729	303067	1	-	.	gene_id "CUFF.5029"; transcript_id "AT5G01780.1"; exon_number "2"; FPKM "0.0000000000"; frac "0.000000"; conf_lo "0.000000"; conf_hi "0.091256"; cov "0.000000";
Chr5	Cufflinks	exon	303141	303560	1	-	.	gene_id "CUFF.5029"; transcript_id "AT5G01780.1"; exon_number "3"; FPKM "0.0000000000"; frac "0.000000"; conf_lo "0.000000"; conf_hi "0.091256"; cov "0.000000";
Chr5	Cufflinks	exon	304001	304185	1	-	.	gene_id "CUFF.5029"; transcript_id "AT5G01780.1"; exon_number "4"; FPKM "0.0000000000"; frac "0.000000"; conf_lo "0.000000"; conf_hi "0.091256"; cov "0.000000";
Chr5	Cufflinks	transcript	302267	304188	1000	-	.	gene_id "CUFF.5029"; transcript_id "AT5G01780.2"; FPKM "3.3674931036"; frac "0.695782"; conf_lo "2.585025"; conf_hi "4.149962"; cov "19.778603"; full_read_support "yes";
Chr5	Cufflinks	exon	302267	302640	1000	-	.	gene_id "CUFF.5029"; transcript_id "AT5G01780.2"; exon_number "1"; FPKM "3.3674931036"; frac "0.695782"; conf_lo "2.585025"; conf_hi "4.149962"; cov "19.778603";
Chr5	Cufflinks	exon	302729	303067	1000	-	.	gene_id "CUFF.5029"; transcript_id "AT5G01780.2"; exon_number "2"; FPKM "3.3674931036"; frac "0.695782"; conf_lo "2.585025"; conf_hi "4.149962"; cov "19.778603";
Chr5	Cufflinks	exon	303141	303725	1000	-	.	gene_id "CUFF.5029"; transcript_id "AT5G01780.2"; exon_number "3"; FPKM "3.3674931036"; frac "0.695782"; conf_lo "2.585025"; conf_hi "4.149962"; cov "19.778603";
Chr5	Cufflinks	exon	304001	304188	1000	-	.	gene_id "CUFF.5029"; transcript_id "AT5G01780.2"; exon_number "4"; FPKM "3.3674931036"; frac "0.695782"; conf_lo "2.585025"; conf_hi "4.149962"; cov "19.778603";
Chr5	Cufflinks	transcript	302638	304208	438	-	.	gene_id "CUFF.5029"; transcript_id "CUFF.5029.3"; FPKM "1.4758135685"; frac "0.304218"; conf_lo "0.923259"; conf_hi "2.028368"; cov "8.668030"; full_read_support "yes";
Chr5	Cufflinks	exon	302638	302640	438	-	.	gene_id "CUFF.5029"; transcript_id "CUFF.5029.3"; exon_number "1"; FPKM "1.4758135685"; frac "0.304218"; conf_lo "0.923259"; conf_hi "2.028368"; cov "8.668030";
Chr5	Cufflinks	exon	302729	304208	438	-	.	gene_id "CUFF.5029"; transcript_id "CUFF.5029.3"; exon_number "2"; FPKM "1.4758135685"; frac "0.304218"; conf_lo "0.923259"; conf_hi "2.028368"; cov "8.668030";
Chr5	Cufflinks	transcript	304897	305696	1000	-	.	gene_id "AT5G01790"; transcript_id "AT5G01790.1"; FPKM "1.5294271886"; frac "1.000000"; conf_lo "0.779985"; conf_hi "2.278869"; cov "8.988081"; full_read_support "yes";
Chr5	Cufflinks	exon	304897	305696	1000	-	.	gene_id "AT5G01790"; transcript_id "AT5G01790.1"; exon_number "1"; FPKM "1.5294271886"; frac "1.000000"; conf_lo "0.779985"; conf_hi "2.278869"; cov "8.988081";
Chr5	Cufflinks	transcript	306968	308908	1000	+	.	gene_id "CUFF.5030"; transcript_id "AT5G01800.1"; FPKM "22.0157963056"; frac "1.000000"; conf_lo "19.556764"; conf_hi "24.474828"; cov "129.288301"; full_read_support "yes";
Chr5	Cufflinks	exon	306968	307114	1000	+	.	gene_id "CUFF.5030"; transcript_id "AT5G01800.1"; exon_number "1"; FPKM "22.0157963056"; frac "1.000000"; conf_lo "19.556764"; conf_hi "24.474828"; cov "129.288301";
Chr5	Cufflinks	exon	307407	307509	1000	+	.	gene_id "CUFF.5030"; transcript_id "AT5G01800.1"; exon_number "2"; FPKM "22.0157963056"; frac "1.000000"; conf_lo "19.556764"; conf_hi "24.474828"; cov "129.288301";
Chr5	Cufflinks	exon	307732	307880	1000	+	.	gene_id "CUFF.5030"; transcript_id "AT5G01800.1"; exon_number "3"; FPKM "22.0157963056"; frac "1.000000"; conf_lo "19.556764"; conf_hi "24.474828"; cov "129.288301";
Chr5	Cufflinks	exon	307976	308176	1000	+	.	gene_id "CUFF.5030"; transcript_id "AT5G01800.1"; exon_number "4"; FPKM "22.0157963056"; frac "1.000000"; conf_lo "19.556764"; conf_hi "24.474828"; cov "129.288301";
Chr5	Cufflinks	exon	308316	308375	1000	+	.	gene_id "CUFF.5030"; transcript_id "AT5G01800.1"; exon_number "5"; FPKM "22.0157963056"; frac "1.000000"; conf_lo "19.556764"; conf_hi "24.474828"; cov "129.288301";
Chr5	Cufflinks	exon	308491	308908	1000	+	.	gene_id "CUFF.5030"; transcript_id "AT5G01800.1"; exon_number "6"; FPKM "22.0157963056"; frac "1.000000"; conf_lo "19.556764"; conf_hi "24.474828"; cov "129.288301";
Chr5	Cufflinks	transcript	309434	312097	1	+	.	gene_id "CUFF.5031"; transcript_id "AT5G01810.2"; FPKM "0.0000000000"; frac "0.000000"; conf_lo "0.000000"; conf_hi "0.050674"; cov "0.000000"; full_read_support "no";
Chr5	Cufflinks	exon	309434	309569	1	+	.	gene_id "CUFF.5031"; transcript_id "AT5G01810.2"; exon_number "1"; FPKM "0.0000000000"; frac "0.000000"; conf_lo "0.000000"; conf_hi "0.050674"; cov "0.000000";
Chr5	Cufflinks	exon	309739	309804	1	+	.	gene_id "CUFF.5031"; transcript_id "AT5G01810.2"; exon_number "2"; FPKM "0.0000000000"; frac "0.000000"; conf_lo "0.000000"; conf_hi "0.050674"; cov "0.000000";
Chr5	Cufflinks	exon	310086	312097	1	+	.	gene_id "CUFF.5031"; transcript_id "AT5G01810.2"; exon_number "3"; FPKM "0.0000000000"; frac "0.000000"; conf_lo "0.000000"; conf_hi "0.050674"; cov "0.000000";
Chr5	Cufflinks	transcript	309434	312097	1	+	.	gene_id "CUFF.5031"; transcript_id "AT5G01810.3"; FPKM "0.0000000000"; frac "0.000000"; conf_lo "0.000000"; conf_hi "0.054313"; cov "0.000000"; full_read_support "no";
Chr5	Cufflinks	exon	309434	309569	1	+	.	gene_id "CUFF.5031"; transcript_id "AT5G01810.3"; exon_number "1"; FPKM "0.0000000000"; frac "0.000000"; conf_lo "0.000000"; conf_hi "0.054313"; cov "0.000000";
Chr5	Cufflinks	exon	309739	309804	1	+	.	gene_id "CUFF.5031"; transcript_id "AT5G01810.3"; exon_number "2"; FPKM "0.0000000000"; frac "0.000000"; conf_lo "0.000000"; conf_hi "0.054313"; cov "0.000000";
Chr5	Cufflinks	exon	310086	311308	1	+	.	gene_id "CUFF.5031"; transcript_id "AT5G01810.3"; exon_number "3"; FPKM "0.0000000000"; frac "0.000000"; conf_lo "0.000000"; conf_hi "0.054313"; cov "0.000000";
Chr5	Cufflinks	exon	311444	312097	1	+	.	gene_id "CUFF.5031"; transcript_id "AT5G01810.3"; exon_number "4"; FPKM "0.0000000000"; frac "0.000000"; conf_lo "0.000000"; conf_hi "0.054313"; cov "0.000000";
Chr5	Cufflinks	transcript	309715	312097	868	+	.	gene_id "CUFF.5031"; transcript_id "AT5G01810.1"; FPKM "16.8198726387"; frac "0.824932"; conf_lo "15.295617"; conf_hi "18.344128"; cov "98.723276"; full_read_support "yes";
Chr5	Cufflinks	exon	309715	309804	868	+	.	gene_id "CUFF.5031"; transcript_id "AT5G01810.1"; exon_number "1"; FPKM "16.8198726387"; frac "0.824932"; conf_lo "15.295617"; conf_hi "18.344128"; cov "98.723276";
Chr5	Cufflinks	exon	310086	312097	868	+	.	gene_id "CUFF.5031"; transcript_id "AT5G01810.1"; exon_number "2"; FPKM "16.8198726387"; frac "0.824932"; conf_lo "15.295617"; conf_hi "18.344128"; cov "98.723276";
Chr5	Cufflinks	transcript	337177	337820	1000	+	.	gene_id "CUFF.5031"; transcript_id "AT5G01870.1"; FPKM "19.3597789339"; frac "0.175068"; conf_lo "15.867641"; conf_hi "22.851917"; cov "113.631110"; full_read_support "yes";
Chr5	Cufflinks	exon	337177	337574	1000	+	.	gene_id "CUFF.5031"; transcript_id "AT5G01870.1"; exon_number "1"; FPKM "19.3597789339"; frac "0.175068"; conf_lo "15.867641"; conf_hi "22.851917"; cov "113.631110";
Chr5	Cufflinks	exon	337669	337820	1000	+	.	gene_id "CUFF.5031"; transcript_id "AT5G01870.1"; exon_number "2"; FPKM "19.3597789339"; frac "0.175068"; conf_lo "15.867641"; conf_hi "22.851917"; cov "113.631110";
Chr5	Cufflinks	transcript	313193	315000	1000	-	.	gene_id "AT5G01820"; transcript_id "AT5G01820.1"; FPKM "5.0452110003"; frac "1.000000"; conf_lo "4.210502"; conf_hi "5.879920"; cov "29.618429"; full_read_support "yes";
Chr5	Cufflinks	exon	313193	315000	1000	-	.	gene_id "AT5G01820"; transcript_id "AT5G01820.1"; exon_number "1"; FPKM "5.0452110003"; frac "1.000000"; conf_lo "4.210502"; conf_hi "5.879920"; cov "29.618429";
Chr5	Cufflinks	transcript	320436	322422	1000	-	.	gene_id "CUFF.5032"; transcript_id "CUFF.5032.1"; FPKM "0.6014938106"; frac "0.413043"; conf_lo "0.333635"; conf_hi "0.869353"; cov "3.533450"; full_read_support "yes";
Chr5	Cufflinks	exon	320436	322422	1000	-	.	gene_id "CUFF.5032"; transcript_id "CUFF.5032.1"; exon_number "1"; FPKM "0.6014938106"; frac "0.413043"; conf_lo "0.333635"; conf_hi "0.869353"; cov "3.533450";
Chr5	Cufflinks	transcript	320695	323169	1000	+	.	gene_id "AT5G01830"; transcript_id "AT5G01830.1"; FPKM "0.6714689590"; frac "0.586957"; conf_lo "0.420123"; conf_hi "0.922815"; cov "3.944516"; full_read_support "yes";
Chr5	Cufflinks	exon	320695	323169	1000	+	.	gene_id "AT5G01830"; transcript_id "AT5G01830.1"; exon_number "1"; FPKM "0.6714689590"; frac "0.586957"; conf_lo "0.420123"; conf_hi "0.922815"; cov "3.944516";
Chr5	Cufflinks	transcript	324552	325516	1000	+	.	gene_id "AT5G01840"; transcript_id "AT5G01840.1"; FPKM "1.1998934843"; frac "1.000000"; conf_lo "0.611928"; conf_hi "1.787859"; cov "7.051489"; full_read_support "yes";
Chr5	Cufflinks	exon	324552	325516	1000	+	.	gene_id "AT5G01840"; transcript_id "AT5G01840.1"; exon_number "1"; FPKM "1.1998934843"; frac "1.000000"; conf_lo "0.611928"; conf_hi "1.787859"; cov "7.051489";
Chr5	Cufflinks	transcript	331773	331904	1	+	.	gene_id "AT5G01849"; transcript_id "AT5G01849.1"; FPKM "0.0000000000"; frac "0.000000"; conf_lo "0.000000"; conf_hi "0.000000"; cov "0.000000"; full_read_support "no";
Chr5	Cufflinks	exon	331773	331904	1	+	.	gene_id "AT5G01849"; transcript_id "AT5G01849.1"; exon_number "1"; FPKM "0.0000000000"; frac "0.000000"; conf_lo "0.000000"; conf_hi "0.000000"; cov "0.000000";
Chr5	Cufflinks	transcript	332337	334470	1000	+	.	gene_id "AT5G01850"; transcript_id "AT5G01850.1"; FPKM "1.9004735691"; frac "1.000000"; conf_lo "1.398362"; conf_hi "2.402586"; cov "11.159167"; full_read_support "yes";
Chr5	Cufflinks	exon	332337	333068	1000	+	.	gene_id "AT5G01850"; transcript_id "AT5G01850.1"; exon_number "1"; FPKM "1.9004735691"; frac "1.000000"; conf_lo "1.398362"; conf_hi "2.402586"; cov "11.159167";
Chr5	Cufflinks	exon	333141	333336	1000	+	.	gene_id "AT5G01850"; transcript_id "AT5G01850.1"; exon_number "2"; FPKM "1.9004735691"; frac "1.000000"; conf_lo "1.398362"; conf_hi "2.402586"; cov "11.159167";
Chr5	Cufflinks	exon	333420	333544	1000	+	.	gene_id "AT5G01850"; transcript_id "AT5G01850.1"; exon_number "3"; FPKM "1.9004735691"; frac "1.000000"; conf_lo "1.398362"; conf_hi "2.402586"; cov "11.159167";
Chr5	Cufflinks	exon	333639	333797	1000	+	.	gene_id "AT5G01850"; transcript_id "AT5G01850.1"; exon_number "4"; FPKM "1.9004735691"; frac "1.000000"; conf_lo "1.398362"; conf_hi "2.402586"; cov "11.159167";
Chr5	Cufflinks	exon	333899	334470	1000	+	.	gene_id "AT5G01850"; transcript_id "AT5G01850.1"; exon_number "5"; FPKM "1.9004735691"; frac "1.000000"; conf_lo "1.398362"; conf_hi "2.402586"; cov "11.159167";
Chr5	Cufflinks	transcript	335630	336277	1	+	.	gene_id "AT5G01860"; transcript_id "AT5G01860.1"; FPKM "0.0000000000"; frac "0.000000"; conf_lo "0.000000"; conf_hi "0.000000"; cov "0.000000"; full_read_support "no";
Chr5	Cufflinks	exon	335630	336277	1	+	.	gene_id "AT5G01860"; transcript_id "AT5G01860.1"; exon_number "1"; FPKM "0.0000000000"; frac "0.000000"; conf_lo "0.000000"; conf_hi "0.000000"; cov "0.000000";
Chr5	Cufflinks	transcript	338899	340253	47	+	.	gene_id "CUFF.5033"; transcript_id "AT5G01880.1"; FPKM "0.4788376682"; frac "0.193597"; conf_lo "0.143411"; conf_hi "0.814265"; cov "2.811503"; full_read_support "yes";
Chr5	Cufflinks	exon	338899	340253	47	+	.	gene_id "CUFF.5033"; transcript_id "AT5G01880.1"; exon_number "1"; FPKM "0.4788376682"; frac "0.193597"; conf_lo "0.143411"; conf_hi "0.814265"; cov "2.811503";
Chr5	Cufflinks	transcript	339838	340266	1000	+	.	gene_id "CUFF.5033"; transcript_id "AT5G01881.1"; FPKM "10.0246591423"; frac "0.806403"; conf_lo "6.885276"; conf_hi "13.164043"; cov "58.859942"; full_read_support "yes";
Chr5	Cufflinks	exon	339838	340266	1000	+	.	gene_id "CUFF.5033"; transcript_id "AT5G01881.1"; exon_number "1"; FPKM "10.0246591423"; frac "0.806403"; conf_lo "6.885276"; conf_hi "13.164043"; cov "58.859942";
Chr5	Cufflinks	transcript	341543	345127	1000	-	.	gene_id "AT5G01890"; transcript_id "AT5G01890.1"; FPKM "2.8774580126"; frac "1.000000"; conf_lo "2.434459"; conf_hi "3.320457"; cov "16.892561"; full_read_support "yes";
Chr5	Cufflinks	exon	341543	343107	1000	-	.	gene_id "AT5G01890"; transcript_id "AT5G01890.1"; exon_number "1"; FPKM "2.8774580126"; frac "1.000000"; conf_lo "2.434459"; conf_hi "3.320457"; cov "16.892561";
Chr5	Cufflinks	exon	343194	345127	1000	-	.	gene_id "AT5G01890"; transcript_id "AT5G01890.1"; exon_number "2"; FPKM "2.8774580126"; frac "1.000000"; conf_lo "2.434459"; conf_hi "3.320457"; cov "16.892561";
Chr5	Cufflinks	transcript	351008	352069	1000	-	.	gene_id "CUFF.5034"; transcript_id "AT5G01900.1"; FPKM "0.9200349722"; frac "1.000000"; conf_lo "0.410995"; conf_hi "1.429075"; cov "5.406827"; full_read_support "no";
Chr5	Cufflinks	exon	351008	351661	1000	-	.	gene_id "CUFF.5034"; transcript_id "AT5G01900.1"; exon_number "1"; FPKM "0.9200349722"; frac "1.000000"; conf_lo "0.410995"; conf_hi "1.429075"; cov "5.406827";
Chr5	Cufflinks	exon	351748	352069	1000	-	.	gene_id "CUFF.5034"; transcript_id "AT5G01900.1"; exon_number "2"; FPKM "0.9200349722"; frac "1.000000"; conf_lo "0.410995"; conf_hi "1.429075"; cov "5.406827";
Chr5	Cufflinks	transcript	357795	358799	1	-	.	gene_id "AT5G01910"; transcript_id "AT5G01910.2"; FPKM "0.0000000000"; frac "0.000000"; conf_lo "0.000000"; conf_hi "0.141449"; cov "0.000000"; full_read_support "yes";
Chr5	Cufflinks	exon	357795	358229	1	-	.	gene_id "AT5G01910"; transcript_id "AT5G01910.2"; exon_number "1"; FPKM "0.0000000000"; frac "0.000000"; conf_lo "0.000000"; conf_hi "0.141449"; cov "0.000000";
Chr5	Cufflinks	exon	358314	358799	1	-	.	gene_id "AT5G01910"; transcript_id "AT5G01910.2"; exon_number "2"; FPKM "0.0000000000"; frac "0.000000"; conf_lo "0.000000"; conf_hi "0.141449"; cov "0.000000";
Chr5	Cufflinks	transcript	357795	358799	1000	-	.	gene_id "AT5G01910"; transcript_id "AT5G01910.1"; FPKM "4.6855671326"; frac "1.000000"; conf_lo "3.414281"; conf_hi "5.956853"; cov "27.511490"; full_read_support "yes";
Chr5	Cufflinks	exon	357795	358084	1000	-	.	gene_id "AT5G01910"; transcript_id "AT5G01910.1"; exon_number "1"; FPKM "4.6855671326"; frac "1.000000"; conf_lo "3.414281"; conf_hi "5.956853"; cov "27.511490";
Chr5	Cufflinks	exon	358164	358229	1000	-	.	gene_id "AT5G01910"; transcript_id "AT5G01910.1"; exon_number "2"; FPKM "4.6855671326"; frac "1.000000"; conf_lo "3.414281"; conf_hi "5.956853"; cov "27.511490";
Chr5	Cufflinks	exon	358314	358799	1000	-	.	gene_id "AT5G01910"; transcript_id "AT5G01910.1"; exon_number "3"; FPKM "4.6855671326"; frac "1.000000"; conf_lo "3.414281"; conf_hi "5.956853"; cov "27.511490";
Chr5	Cufflinks	transcript	359107	363081	254	+	.	gene_id "CUFF.5035"; transcript_id "CUFF.5035.1"; FPKM "1.3967084842"; frac "0.184117"; conf_lo "0.994139"; conf_hi "1.799278"; cov "8.201742"; full_read_support "yes";
Chr5	Cufflinks	exon	359107	359714	254	+	.	gene_id "CUFF.5035"; transcript_id "CUFF.5035.1"; exon_number "1"; FPKM "1.3967084842"; frac "0.184117"; conf_lo "0.994139"; conf_hi "1.799278"; cov "8.201742";
Chr5	Cufflinks	exon	359784	359957	254	+	.	gene_id "CUFF.5035"; transcript_id "CUFF.5035.1"; exon_number "2"; FPKM "1.3967084842"; frac "0.184117"; conf_lo "0.994139"; conf_hi "1.799278"; cov "8.201742";
Chr5	Cufflinks	exon	360042	360446	254	+	.	gene_id "CUFF.5035"; transcript_id "CUFF.5035.1"; exon_number "3"; FPKM "1.3967084842"; frac "0.184117"; conf_lo "0.994139"; conf_hi "1.799278"; cov "8.201742";
Chr5	Cufflinks	exon	360520	360895	254	+	.	gene_id "CUFF.5035"; transcript_id "CUFF.5035.1"; exon_number "4"; FPKM "1.3967084842"; frac "0.184117"; conf_lo "0.994139"; conf_hi "1.799278"; cov "8.201742";
Chr5	Cufflinks	exon	361006	361578	254	+	.	gene_id "CUFF.5035"; transcript_id "CUFF.5035.1"; exon_number "5"; FPKM "1.3967084842"; frac "0.184117"; conf_lo "0.994139"; conf_hi "1.799278"; cov "8.201742";
Chr5	Cufflinks	exon	362105	363081	254	+	.	gene_id "CUFF.5035"; transcript_id "CUFF.5035.1"; exon_number "6"; FPKM "1.3967084842"; frac "0.184117"; conf_lo "0.994139"; conf_hi "1.799278"; cov "8.201742";
Chr5	Cufflinks	transcript	359107	362904	1000	+	.	gene_id "CUFF.5035"; transcript_id "AT5G01920.1"; FPKM "5.4818854945"; frac "0.815883"; conf_lo "4.814104"; conf_hi "6.149667"; cov "32.190692"; full_read_support "yes";
Chr5	Cufflinks	exon	359107	359714	1000	+	.	gene_id "CUFF.5035"; transcript_id "AT5G01920.1"; exon_number "1"; FPKM "5.4818854945"; frac "0.815883"; conf_lo "4.814104"; conf_hi "6.149667"; cov "32.190692";
Chr5	Cufflinks	exon	359784	359957	1000	+	.	gene_id "CUFF.5035"; transcript_id "AT5G01920.1"; exon_number "2"; FPKM "5.4818854945"; frac "0.815883"; conf_lo "4.814104"; conf_hi "6.149667"; cov "32.190692";
Chr5	Cufflinks	exon	360042	360446	1000	+	.	gene_id "CUFF.5035"; transcript_id "AT5G01920.1"; exon_number "3"; FPKM "5.4818854945"; frac "0.815883"; conf_lo "4.814104"; conf_hi "6.149667"; cov "32.190692";
Chr5	Cufflinks	exon	360520	361079	1000	+	.	gene_id "CUFF.5035"; transcript_id "AT5G01920.1"; exon_number "4"; FPKM "5.4818854945"; frac "0.815883"; conf_lo "4.814104"; conf_hi "6.149667"; cov "32.190692";
Chr5	Cufflinks	exon	361163	362904	1000	+	.	gene_id "CUFF.5035"; transcript_id "AT5G01920.1"; exon_number "5"; FPKM "5.4818854945"; frac "0.815883"; conf_lo "4.814104"; conf_hi "6.149667"; cov "32.190692";
Chr5	Cufflinks	transcript	361081	362901	1	-	.	gene_id "CUFF.5036"; transcript_id "AT5G01930.1"; FPKM "0.0000000000"; frac "0.000000"; conf_lo "0.000000"; conf_hi "0.079158"; cov "0.000000"; full_read_support "yes";
Chr5	Cufflinks	exon	361081	361627	1	-	.	gene_id "CUFF.5036"; transcript_id "AT5G01930.1"; exon_number "1"; FPKM "0.0000000000"; frac "0.000000"; conf_lo "0.000000"; conf_hi "0.079158"; cov "0.000000";
Chr5	Cufflinks	exon	361726	362060	1	-	.	gene_id "CUFF.5036"; transcript_id "AT5G01930.1"; exon_number "2"; FPKM "0.0000000000"; frac "0.000000"; conf_lo "0.000000"; conf_hi "0.079158"; cov "0.000000";
Chr5	Cufflinks	exon	362146	362340	1	-	.	gene_id "CUFF.5036"; transcript_id "AT5G01930.1"; exon_number "3"; FPKM "0.0000000000"; frac "0.000000"; conf_lo "0.000000"; conf_hi "0.079158"; cov "0.000000";
Chr5	Cufflinks	exon	362413	362689	1	-	.	gene_id "CUFF.5036"; transcript_id "AT5G01930.1"; exon_number "4"; FPKM "0.0000000000"; frac "0.000000"; conf_lo "0.000000"; conf_hi "0.079158"; cov "0.000000";
Chr5	Cufflinks	exon	362767	362901	1	-	.	gene_id "CUFF.5036"; transcript_id "AT5G01930.1"; exon_number "5"; FPKM "0.0000000000"; frac "0.000000"; conf_lo "0.000000"; conf_hi "0.079158"; cov "0.000000";
Chr5	Cufflinks	transcript	363433	364797	1000	-	.	gene_id "CUFF.5037"; transcript_id "CUFF.5037.1"; FPKM "1.6007795397"; frac "1.000000"; conf_lo "0.867210"; conf_hi "2.334349"; cov "9.387019"; full_read_support "no";
Chr5	Cufflinks	exon	363433	363635	1000	-	.	gene_id "CUFF.5037"; transcript_id "CUFF.5037.1"; exon_number "1"; FPKM "1.6007795397"; frac "1.000000"; conf_lo "0.867210"; conf_hi "2.334349"; cov "9.387019";
Chr5	Cufflinks	exon	363732	363820	1000	-	.	gene_id "CUFF.5037"; transcript_id "CUFF.5037.1"; exon_number "2"; FPKM "1.6007795397"; frac "1.000000"; conf_lo "0.867210"; conf_hi "2.334349"; cov "9.387019";
Chr5	Cufflinks	exon	363913	364055	1000	-	.	gene_id "CUFF.5037"; transcript_id "CUFF.5037.1"; exon_number "3"; FPKM "1.6007795397"; frac "1.000000"; conf_lo "0.867210"; conf_hi "2.334349"; cov "9.387019";
Chr5	Cufflinks	exon	364135	364277	1000	-	.	gene_id "CUFF.5037"; transcript_id "CUFF.5037.1"; exon_number "4"; FPKM "1.6007795397"; frac "1.000000"; conf_lo "0.867210"; conf_hi "2.334349"; cov "9.387019";
Chr5	Cufflinks	exon	364357	364418	1000	-	.	gene_id "CUFF.5037"; transcript_id "CUFF.5037.1"; exon_number "5"; FPKM "1.6007795397"; frac "1.000000"; conf_lo "0.867210"; conf_hi "2.334349"; cov "9.387019";
Chr5	Cufflinks	exon	364526	364625	1000	-	.	gene_id "CUFF.5037"; transcript_id "CUFF.5037.1"; exon_number "6"; FPKM "1.6007795397"; frac "1.000000"; conf_lo "0.867210"; conf_hi "2.334349"; cov "9.387019";
Chr5	Cufflinks	exon	364701	364797	1000	-	.	gene_id "CUFF.5037"; transcript_id "CUFF.5037.1"; exon_number "7"; FPKM "1.6007795397"; frac "1.000000"; conf_lo "0.867210"; conf_hi "2.334349"; cov "9.387019";
Chr5	Cufflinks	transcript	363594	364769	1	-	.	gene_id "CUFF.5037"; transcript_id "AT5G01940.1"; FPKM "0.0000000000"; frac "0.000000"; conf_lo "0.000000"; conf_hi "0.205511"; cov "0.000000"; full_read_support "no";
Chr5	Cufflinks	exon	363594	363683	1	-	.	gene_id "CUFF.5037"; transcript_id "AT5G01940.1"; exon_number "1"; FPKM "0.0000000000"; frac "0.000000"; conf_lo "0.000000"; conf_hi "0.205511"; cov "0.000000";
Chr5	Cufflinks	exon	363732	363820	1	-	.	gene_id "CUFF.5037"; transcript_id "AT5G01940.1"; exon_number "2"; FPKM "0.0000000000"; frac "0.000000"; conf_lo "0.000000"; conf_hi "0.205511"; cov "0.000000";
Chr5	Cufflinks	exon	363913	364055	1	-	.	gene_id "CUFF.5037"; transcript_id "AT5G01940.1"; exon_number "3"; FPKM "0.0000000000"; frac "0.000000"; conf_lo "0.000000"; conf_hi "0.205511"; cov "0.000000";
Chr5	Cufflinks	exon	364135	364277	1	-	.	gene_id "CUFF.5037"; transcript_id "AT5G01940.1"; exon_number "4"; FPKM "0.0000000000"; frac "0.000000"; conf_lo "0.000000"; conf_hi "0.205511"; cov "0.000000";
Chr5	Cufflinks	exon	364357	364418	1	-	.	gene_id "CUFF.5037"; transcript_id "AT5G01940.1"; exon_number "5"; FPKM "0.0000000000"; frac "0.000000"; conf_lo "0.000000"; conf_hi "0.205511"; cov "0.000000";
Chr5	Cufflinks	exon	364526	364625	1	-	.	gene_id "CUFF.5037"; transcript_id "AT5G01940.1"; exon_number "6"; FPKM "0.0000000000"; frac "0.000000"; conf_lo "0.000000"; conf_hi "0.205511"; cov "0.000000";
Chr5	Cufflinks	exon	364701	364769	1	-	.	gene_id "CUFF.5037"; transcript_id "AT5G01940.1"; exon_number "7"; FPKM "0.0000000000"; frac "0.000000"; conf_lo "0.000000"; conf_hi "0.205511"; cov "0.000000";
Chr5	Cufflinks	transcript	364902	370186	1	-	.	gene_id "CUFF.5038"; transcript_id "AT5G01950.1"; FPKM "0.0000000000"; frac "0.000000"; conf_lo "0.000000"; conf_hi "0.032027"; cov "0.000000"; full_read_support "yes";
Chr5	Cufflinks	exon	364902	365507	1	-	.	gene_id "CUFF.5038"; transcript_id "AT5G01950.1"; exon_number "1"; FPKM "0.0000000000"; frac "0.000000"; conf_lo "0.000000"; conf_hi "0.032027"; cov "0.000000";
Chr5	Cufflinks	exon	365585	365835	1	-	.	gene_id "CUFF.5038"; transcript_id "AT5G01950.1"; exon_number "2"; FPKM "0.0000000000"; frac "0.000000"; conf_lo "0.000000"; conf_hi "0.032027"; cov "0.000000";
Chr5	Cufflinks	exon	365919	365970	1	-	.	gene_id "CUFF.5038"; transcript_id "AT5G01950.1"; exon_number "3"; FPKM "0.0000000000"; frac "0.000000"; conf_lo "0.000000"; conf_hi "0.032027"; cov "0.000000";
Chr5	Cufflinks	exon	366062	366345	1	-	.	gene_id "CUFF.5038"; transcript_id "AT5G01950.1"; exon_number "4"; FPKM "0.0000000000"; frac "0.000000"; conf_lo "0.000000"; conf_hi "0.032027"; cov "0.000000";
Chr5	Cufflinks	exon	366430	366588	1	-	.	gene_id "CUFF.5038"; transcript_id "AT5G01950.1"; exon_number "5"; FPKM "0.0000000000"; frac "0.000000"; conf_lo "0.000000"; conf_hi "0.032027"; cov "0.000000";
Chr5	Cufflinks	exon	366682	367202	1	-	.	gene_id "CUFF.5038"; transcript_id "AT5G01950.1"; exon_number "6"; FPKM "0.0000000000"; frac "0.000000"; conf_lo "0.000000"; conf_hi "0.032027"; cov "0.000000";
Chr5	Cufflinks	exon	367278	367346	1	-	.	gene_id "CUFF.5038"; transcript_id "AT5G01950.1"; exon_number "7"; FPKM "0.0000000000"; frac "0.000000"; conf_lo "0.000000"; conf_hi "0.032027"; cov "0.000000";
Chr5	Cufflinks	exon	367434	367520	1	-	.	gene_id "CUFF.5038"; transcript_id "AT5G01950.1"; exon_number "8"; FPKM "0.0000000000"; frac "0.000000"; conf_lo "0.000000"; conf_hi "0.032027"; cov "0.000000";
Chr5	Cufflinks	exon	367615	367686	1	-	.	gene_id "CUFF.5038"; transcript_id "AT5G01950.1"; exon_number "9"; FPKM "0.0000000000"; frac "0.000000"; conf_lo "0.000000"; conf_hi "0.032027"; cov "0.000000";
Chr5	Cufflinks	exon	367795	367863	1	-	.	gene_id "CUFF.5038"; transcript_id "AT5G01950.1"; exon_number "10"; FPKM "0.0000000000"; frac "0.000000"; conf_lo "0.000000"; conf_hi "0.032027"; cov "0.000000";
Chr5	Cufflinks	exon	367941	368009	1	-	.	gene_id "CUFF.5038"; transcript_id "AT5G01950.1"; exon_number "11"; FPKM "0.0000000000"; frac "0.000000"; conf_lo "0.000000"; conf_hi "0.032027"; cov "0.000000";
Chr5	Cufflinks	exon	368114	368188	1	-	.	gene_id "CUFF.5038"; transcript_id "AT5G01950.1"; exon_number "12"; FPKM "0.0000000000"; frac "0.000000"; conf_lo "0.000000"; conf_hi "0.032027"; cov "0.000000";
Chr5	Cufflinks	exon	368266	368337	1	-	.	gene_id "CUFF.5038"; transcript_id "AT5G01950.1"; exon_number "13"; FPKM "0.0000000000"; frac "0.000000"; conf_lo "0.000000"; conf_hi "0.032027"; cov "0.000000";
Chr5	Cufflinks	exon	368419	368490	1	-	.	gene_id "CUFF.5038"; transcript_id "AT5G01950.1"; exon_number "14"; FPKM "0.0000000000"; frac "0.000000"; conf_lo "0.000000"; conf_hi "0.032027"; cov "0.000000";
Chr5	Cufflinks	exon	368583	368726	1	-	.	gene_id "CUFF.5038"; transcript_id "AT5G01950.1"; exon_number "15"; FPKM "0.0000000000"; frac "0.000000"; conf_lo "0.000000"; conf_hi "0.032027"; cov "0.000000";
Chr5	Cufflinks	exon	368833	368904	1	-	.	gene_id "CUFF.5038"; transcript_id "AT5G01950.1"; exon_number "16"; FPKM "0.0000000000"; frac "0.000000"; conf_lo "0.000000"; conf_hi "0.032027"; cov "0.000000";
Chr5	Cufflinks	exon	369011	369082	1	-	.	gene_id "CUFF.5038"; transcript_id "AT5G01950.1"; exon_number "17"; FPKM "0.0000000000"; frac "0.000000"; conf_lo "0.000000"; conf_hi "0.032027"; cov "0.000000";
Chr5	Cufflinks	exon	369285	369537	1	-	.	gene_id "CUFF.5038"; transcript_id "AT5G01950.1"; exon_number "18"; FPKM "0.0000000000"; frac "0.000000"; conf_lo "0.000000"; conf_hi "0.032027"; cov "0.000000";
Chr5	Cufflinks	exon	369691	369786	1	-	.	gene_id "CUFF.5038"; transcript_id "AT5G01950.1"; exon_number "19"; FPKM "0.0000000000"; frac "0.000000"; conf_lo "0.000000"; conf_hi "0.032027"; cov "0.000000";
Chr5	Cufflinks	exon	369895	370186	1	-	.	gene_id "CUFF.5038"; transcript_id "AT5G01950.1"; exon_number "20"; FPKM "0.0000000000"; frac "0.000000"; conf_lo "0.000000"; conf_hi "0.032027"; cov "0.000000";
Chr5	Cufflinks	transcript	372905	374954	1	-	.	gene_id "CUFF.5039"; transcript_id "AT5G01970.1"; FPKM "0.0000000000"; frac "0.000000"; conf_lo "0.000000"; conf_hi "0.080468"; cov "0.000000"; full_read_support "yes";
Chr5	Cufflinks	exon	372905	373319	1	-	.	gene_id "CUFF.5039"; transcript_id "AT5G01970.1"; exon_number "1"; FPKM "0.0000000000"; frac "0.000000"; conf_lo "0.000000"; conf_hi "0.080468"; cov "0.000000";
Chr5	Cufflinks	exon	373401	373568	1	-	.	gene_id "CUFF.5039"; transcript_id "AT5G01970.1"; exon_number "2"; FPKM "0.0000000000"; frac "0.000000"; conf_lo "0.000000"; conf_hi "0.080468"; cov "0.000000";
Chr5	Cufflinks	exon	373660	373863	1	-	.	gene_id "CUFF.5039"; transcript_id "AT5G01970.1"; exon_number "3"; FPKM "0.0000000000"; frac "0.000000"; conf_lo "0.000000"; conf_hi "0.080468"; cov "0.000000";
Chr5	Cufflinks	exon	373942	374067	1	-	.	gene_id "CUFF.5039"; transcript_id "AT5G01970.1"; exon_number "4"; FPKM "0.0000000000"; frac "0.000000"; conf_lo "0.000000"; conf_hi "0.080468"; cov "0.000000";
Chr5	Cufflinks	exon	374166	374270	1	-	.	gene_id "CUFF.5039"; transcript_id "AT5G01970.1"; exon_number "5"; FPKM "0.0000000000"; frac "0.000000"; conf_lo "0.000000"; conf_hi "0.080468"; cov "0.000000";
Chr5	Cufflinks	exon	374505	374954	1	-	.	gene_id "CUFF.5039"; transcript_id "AT5G01970.1"; exon_number "6"; FPKM "0.0000000000"; frac "0.000000"; conf_lo "0.000000"; conf_hi "0.080468"; cov "0.000000";
Chr5	Cufflinks	transcript	377231	379911	1	-	.	gene_id "CUFF.5040"; transcript_id "AT5G01990.1"; FPKM "0.0000000000"; frac "0.000000"; conf_lo "0.000000"; conf_hi "0.065878"; cov "0.000000"; full_read_support "yes";
Chr5	Cufflinks	exon	377231	377683	1	-	.	gene_id "CUFF.5040"; transcript_id "AT5G01990.1"; exon_number "1"; FPKM "0.0000000000"; frac "0.000000"; conf_lo "0.000000"; conf_hi "0.065878"; cov "0.000000";
Chr5	Cufflinks	exon	377775	377827	1	-	.	gene_id "CUFF.5040"; transcript_id "AT5G01990.1"; exon_number "2"; FPKM "0.0000000000"; frac "0.000000"; conf_lo "0.000000"; conf_hi "0.065878"; cov "0.000000";
Chr5	Cufflinks	exon	377907	378007	1	-	.	gene_id "CUFF.5040"; transcript_id "AT5G01990.1"; exon_number "3"; FPKM "0.0000000000"; frac "0.000000"; conf_lo "0.000000"; conf_hi "0.065878"; cov "0.000000";
Chr5	Cufflinks	exon	378121	378195	1	-	.	gene_id "CUFF.5040"; transcript_id "AT5G01990.1"; exon_number "4"; FPKM "0.0000000000"; frac "0.000000"; conf_lo "0.000000"; conf_hi "0.065878"; cov "0.000000";
Chr5	Cufflinks	exon	378298	378528	1	-	.	gene_id "CUFF.5040"; transcript_id "AT5G01990.1"; exon_number "5"; FPKM "0.0000000000"; frac "0.000000"; conf_lo "0.000000"; conf_hi "0.065878"; cov "0.000000";
Chr5	Cufflinks	exon	378830	378951	1	-	.	gene_id "CUFF.5040"; transcript_id "AT5G01990.1"; exon_number "6"; FPKM "0.0000000000"; frac "0.000000"; conf_lo "0.000000"; conf_hi "0.065878"; cov "0.000000";
Chr5	Cufflinks	exon	379029	379153	1	-	.	gene_id "CUFF.5040"; transcript_id "AT5G01990.1"; exon_number "7"; FPKM "0.0000000000"; frac "0.000000"; conf_lo "0.000000"; conf_hi "0.065878"; cov "0.000000";
Chr5	Cufflinks	exon	379232	379311	1	-	.	gene_id "CUFF.5040"; transcript_id "AT5G01990.1"; exon_number "8"; FPKM "0.0000000000"; frac "0.000000"; conf_lo "0.000000"; conf_hi "0.065878"; cov "0.000000";
Chr5	Cufflinks	exon	379403	379911	1	-	.	gene_id "CUFF.5040"; transcript_id "AT5G01990.1"; exon_number "9"; FPKM "0.0000000000"; frac "0.000000"; conf_lo "0.000000"; conf_hi "0.065878"; cov "0.000000";
Chr5	Cufflinks	transcript	627034	629255	1000	-	.	gene_id "CUFF.5041"; transcript_id "AT5G02770.1"; FPKM "70.7828201582"; frac "0.663497"; conf_lo "66.505109"; conf_hi "75.060531"; cov "415.190176"; full_read_support "yes";
Chr5	Cufflinks	exon	627034	627972	1000	-	.	gene_id "CUFF.5041"; transcript_id "AT5G02770.1"; exon_number "1"; FPKM "70.7828201582"; frac "0.663497"; conf_lo "66.505109"; conf_hi "75.060531"; cov "415.190176";
Chr5	Cufflinks	exon	628065	628130	1000	-	.	gene_id "CUFF.5041"; transcript_id "AT5G02770.1"; exon_number "2"; FPKM "70.7828201582"; frac "0.663497"; conf_lo "66.505109"; conf_hi "75.060531"; cov "415.190176";
Chr5	Cufflinks	exon	628232	628295	1000	-	.	gene_id "CUFF.5041"; transcript_id "AT5G02770.1"; exon_number "3"; FPKM "70.7828201582"; frac "0.663497"; conf_lo "66.505109"; conf_hi "75.060531"; cov "415.190176";
Chr5	Cufflinks	exon	628403	628540	1000	-	.	gene_id "CUFF.5041"; transcript_id "AT5G02770.1"; exon_number "4"; FPKM "70.7828201582"; frac "0.663497"; conf_lo "66.505109"; conf_hi "75.060531"; cov "415.190176";
Chr5	Cufflinks	exon	628633	628719	1000	-	.	gene_id "CUFF.5041"; transcript_id "AT5G02770.1"; exon_number "5"; FPKM "70.7828201582"; frac "0.663497"; conf_lo "66.505109"; conf_hi "75.060531"; cov "415.190176";
Chr5	Cufflinks	exon	628843	629255	1000	-	.	gene_id "CUFF.5041"; transcript_id "AT5G02770.1"; exon_number "6"; FPKM "70.7828201582"; frac "0.663497"; conf_lo "66.505109"; conf_hi "75.060531"; cov "415.190176";
Chr5	Cufflinks	transcript	370400	372969	1	+	.	gene_id "CUFF.5042"; transcript_id "AT5G01960.1"; FPKM "0.0000000000"; frac "0.000000"; conf_lo "0.000000"; conf_hi "0.063501"; cov "0.000000"; full_read_support "yes";
Chr5	Cufflinks	exon	370400	370720	1	+	.	gene_id "CUFF.5042"; transcript_id "AT5G01960.1"; exon_number "1"; FPKM "0.0000000000"; frac "0.000000"; conf_lo "0.000000"; conf_hi "0.063501"; cov "0.000000";
Chr5	Cufflinks	exon	370800	371303	1	+	.	gene_id "CUFF.5042"; transcript_id "AT5G01960.1"; exon_number "2"; FPKM "0.0000000000"; frac "0.000000"; conf_lo "0.000000"; conf_hi "0.063501"; cov "0.000000";
Chr5	Cufflinks	exon	371390	371466	1	+	.	gene_id "CUFF.5042"; transcript_id "AT5G01960.1"; exon_number "3"; FPKM "0.0000000000"; frac "0.000000"; conf_lo "0.000000"; conf_hi "0.063501"; cov "0.000000";
Chr5	Cufflinks	exon	371547	371715	1	+	.	gene_id "CUFF.5042"; transcript_id "AT5G01960.1"; exon_number "4"; FPKM "0.0000000000"; frac "0.000000"; conf_lo "0.000000"; conf_hi "0.063501"; cov "0.000000";
Chr5	Cufflinks	exon	371872	371960	1	+	.	gene_id "CUFF.5042"; transcript_id "AT5G01960.1"; exon_number "5"; FPKM "0.0000000000"; frac "0.000000"; conf_lo "0.000000"; conf_hi "0.063501"; cov "0.000000";
Chr5	Cufflinks	exon	372074	372238	1	+	.	gene_id "CUFF.5042"; transcript_id "AT5G01960.1"; exon_number "6"; FPKM "0.0000000000"; frac "0.000000"; conf_lo "0.000000"; conf_hi "0.063501"; cov "0.000000";
Chr5	Cufflinks	exon	372316	372393	1	+	.	gene_id "CUFF.5042"; transcript_id "AT5G01960.1"; exon_number "7"; FPKM "0.0000000000"; frac "0.000000"; conf_lo "0.000000"; conf_hi "0.063501"; cov "0.000000";
Chr5	Cufflinks	exon	372487	372590	1	+	.	gene_id "CUFF.5042"; transcript_id "AT5G01960.1"; exon_number "8"; FPKM "0.0000000000"; frac "0.000000"; conf_lo "0.000000"; conf_hi "0.063501"; cov "0.000000";
Chr5	Cufflinks	exon	372670	372969	1	+	.	gene_id "CUFF.5042"; transcript_id "AT5G01960.1"; exon_number "9"; FPKM "0.0000000000"; frac "0.000000"; conf_lo "0.000000"; conf_hi "0.063501"; cov "0.000000";
Chr5	Cufflinks	transcript	625254	627124	1000	+	.	gene_id "CUFF.5042"; transcript_id "AT5G02760.1"; FPKM "40.2798109354"; frac "0.336503"; conf_lo "37.278976"; conf_hi "43.280646"; cov "236.268939"; full_read_support "yes";
Chr5	Cufflinks	exon	625254	625668	1000	+	.	gene_id "CUFF.5042"; transcript_id "AT5G02760.1"; exon_number "1"; FPKM "40.2798109354"; frac "0.336503"; conf_lo "37.278976"; conf_hi "43.280646"; cov "236.268939";
Chr5	Cufflinks	exon	625744	626105	1000	+	.	gene_id "CUFF.5042"; transcript_id "AT5G02760.1"; exon_number "2"; FPKM "40.2798109354"; frac "0.336503"; conf_lo "37.278976"; conf_hi "43.280646"; cov "236.268939";
Chr5	Cufflinks	exon	626263	626499	1000	+	.	gene_id "CUFF.5042"; transcript_id "AT5G02760.1"; exon_number "3"; FPKM "40.2798109354"; frac "0.336503"; conf_lo "37.278976"; conf_hi "43.280646"; cov "236.268939";
Chr5	Cufflinks	exon	626596	627124	1000	+	.	gene_id "CUFF.5042"; transcript_id "AT5G02760.1"; exon_number "4"; FPKM "40.2798109354"; frac "0.336503"; conf_lo "37.278976"; conf_hi "43.280646"; cov "236.268939";
Chr5	Cufflinks	transcript	375215	377208	1	+	.	gene_id "CUFF.5043"; transcript_id "AT5G01980.1"; FPKM "0.0000000000"; frac "0.000000"; conf_lo "0.000000"; conf_hi "0.061180"; cov "0.000000"; full_read_support "yes";
Chr5	Cufflinks	exon	375215	375388	1	+	.	gene_id "CUFF.5043"; transcript_id "AT5G01980.1"; exon_number "1"; FPKM "0.0000000000"; frac "0.000000"; conf_lo "0.000000"; conf_hi "0.061180"; cov "0.000000";
Chr5	Cufflinks	exon	375515	377208	1	+	.	gene_id "CUFF.5043"; transcript_id "AT5G01980.1"; exon_number "2"; FPKM "0.0000000000"; frac "0.000000"; conf_lo "0.000000"; conf_hi "0.061180"; cov "0.000000";
Chr5	Cufflinks	transcript	380155	380595	1000	-	.	gene_id "AT5G02000"; transcript_id "AT5G02000.1"; FPKM "0.8439797672"; frac "1.000000"; conf_lo "0.000000"; conf_hi "1.688368"; cov "4.959869"; full_read_support "yes";
Chr5	Cufflinks	exon	380155	380595	1000	-	.	gene_id "AT5G02000"; transcript_id "AT5G02000.1"; exon_number "1"; FPKM "0.8439797672"; frac "1.000000"; conf_lo "0.000000"; conf_hi "1.688368"; cov "4.959869";
Chr5	Cufflinks	transcript	383153	385850	1000	+	.	gene_id "AT5G02010"; transcript_id "AT5G02010.1"; FPKM "4.1181021350"; frac "1.000000"; conf_lo "3.429724"; conf_hi "4.806480"; cov "24.184667"; full_read_support "yes";
Chr5	Cufflinks	exon	383153	383700	1000	+	.	gene_id "AT5G02010"; transcript_id "AT5G02010.1"; exon_number "1"; FPKM "4.1181021350"; frac "1.000000"; conf_lo "3.429724"; conf_hi "4.806480"; cov "24.184667";
Chr5	Cufflinks	exon	383834	383950	1000	+	.	gene_id "AT5G02010"; transcript_id "AT5G02010.1"; exon_number "2"; FPKM "4.1181021350"; frac "1.000000"; conf_lo "3.429724"; conf_hi "4.806480"; cov "24.184667";
Chr5	Cufflinks	exon	384040	384194	1000	+	.	gene_id "AT5G02010"; transcript_id "AT5G02010.1"; exon_number "3"; FPKM "4.1181021350"; frac "1.000000"; conf_lo "3.429724"; conf_hi "4.806480"; cov "24.184667";
Chr5	Cufflinks	exon	384276	384350	1000	+	.	gene_id "AT5G02010"; transcript_id "AT5G02010.1"; exon_number "4"; FPKM "4.1181021350"; frac "1.000000"; conf_lo "3.429724"; conf_hi "4.806480"; cov "24.184667";
Chr5	Cufflinks	exon	384445	384741	1000	+	.	gene_id "AT5G02010"; transcript_id "AT5G02010.1"; exon_number "5"; FPKM "4.1181021350"; frac "1.000000"; conf_lo "3.429724"; conf_hi "4.806480"; cov "24.184667";
Chr5	Cufflinks	exon	384828	385169	1000	+	.	gene_id "AT5G02010"; transcript_id "AT5G02010.1"; exon_number "6"; FPKM "4.1181021350"; frac "1.000000"; conf_lo "3.429724"; conf_hi "4.806480"; cov "24.184667";
Chr5	Cufflinks	exon	385252	385850	1000	+	.	gene_id "AT5G02010"; transcript_id "AT5G02010.1"; exon_number "7"; FPKM "4.1181021350"; frac "1.000000"; conf_lo "3.429724"; conf_hi "4.806480"; cov "24.184667";
Chr5	Cufflinks	transcript	386018	388264	402	-	.	gene_id "CUFF.5044"; transcript_id "CUFF.5044.1"; FPKM "1.0065332112"; frac "0.351452"; conf_lo "0.553741"; conf_hi "1.459326"; cov "5.910045"; full_read_support "yes";
Chr5	Cufflinks	exon	386018	386420	402	-	.	gene_id "CUFF.5044"; transcript_id "CUFF.5044.1"; exon_number "1"; FPKM "1.0065332112"; frac "0.351452"; conf_lo "0.553741"; conf_hi "1.459326"; cov "5.910045";
Chr5	Cufflinks	exon	386511	386573	402	-	.	gene_id "CUFF.5044"; transcript_id "CUFF.5044.1"; exon_number "2"; FPKM "1.0065332112"; frac "0.351452"; conf_lo "0.553741"; conf_hi "1.459326"; cov "5.910045";
Chr5	Cufflinks	exon	386661	387350	402	-	.	gene_id "CUFF.5044"; transcript_id "CUFF.5044.1"; exon_number "3"; FPKM "1.0065332112"; frac "0.351452"; conf_lo "0.553741"; conf_hi "1.459326"; cov "5.910045";
Chr5	Cufflinks	exon	387778	388264	402	-	.	gene_id "CUFF.5044"; transcript_id "CUFF.5044.1"; exon_number "4"; FPKM "1.0065332112"; frac "0.351452"; conf_lo "0.553741"; conf_hi "1.459326"; cov "5.910045";
Chr5	Cufflinks	transcript	386018	388123	1000	-	.	gene_id "CUFF.5044"; transcript_id "AT5G02020.1"; FPKM "2.5028662378"; frac "0.545855"; conf_lo "1.655641"; conf_hi "3.350092"; cov "14.696040"; full_read_support "yes";
Chr5	Cufflinks	exon	386018	386420	1000	-	.	gene_id "CUFF.5044"; transcript_id "AT5G02020.1"; exon_number "1"; FPKM "2.5028662378"; frac "0.545855"; conf_lo "1.655641"; conf_hi "3.350092"; cov "14.696040";
Chr5	Cufflinks	exon	386511	386573	1000	-	.	gene_id "CUFF.5044"; transcript_id "AT5G02020.1"; exon_number "2"; FPKM "2.5028662378"; frac "0.545855"; conf_lo "1.655641"; conf_hi "3.350092"; cov "14.696040";
Chr5	Cufflinks	exon	386661	386721	1000	-	.	gene_id "CUFF.5044"; transcript_id "AT5G02020.1"; exon_number "3"; FPKM "2.5028662378"; frac "0.545855"; conf_lo "1.655641"; conf_hi "3.350092"; cov "14.696040";
Chr5	Cufflinks	exon	387041	387192	1000	-	.	gene_id "CUFF.5044"; transcript_id "AT5G02020.1"; exon_number "4"; FPKM "2.5028662378"; frac "0.545855"; conf_lo "1.655641"; conf_hi "3.350092"; cov "14.696040";
Chr5	Cufflinks	exon	387275	387350	1000	-	.	gene_id "CUFF.5044"; transcript_id "AT5G02020.1"; exon_number "5"; FPKM "2.5028662378"; frac "0.545855"; conf_lo "1.655641"; conf_hi "3.350092"; cov "14.696040";
Chr5	Cufflinks	exon	387778	388123	1000	-	.	gene_id "CUFF.5044"; transcript_id "AT5G02020.1"; exon_number "6"; FPKM "2.5028662378"; frac "0.545855"; conf_lo "1.655641"; conf_hi "3.350092"; cov "14.696040";
Chr5	Cufflinks	transcript	386082	388123	146	-	.	gene_id "CUFF.5044"; transcript_id "AT5G02020.2"; FPKM "0.3670720334"; frac "0.102693"; conf_lo "0.003173"; conf_hi "0.730971"; cov "2.155331"; full_read_support "yes";
Chr5	Cufflinks	exon	386082	386420	146	-	.	gene_id "CUFF.5044"; transcript_id "AT5G02020.2"; exon_number "1"; FPKM "0.3670720334"; frac "0.102693"; conf_lo "0.003173"; conf_hi "0.730971"; cov "2.155331";
Chr5	Cufflinks	exon	386511	386573	146	-	.	gene_id "CUFF.5044"; transcript_id "AT5G02020.2"; exon_number "2"; FPKM "0.3670720334"; frac "0.102693"; conf_lo "0.003173"; conf_hi "0.730971"; cov "2.155331";
Chr5	Cufflinks	exon	386661	387192	146	-	.	gene_id "CUFF.5044"; transcript_id "AT5G02020.2"; exon_number "3"; FPKM "0.3670720334"; frac "0.102693"; conf_lo "0.003173"; conf_hi "0.730971"; cov "2.155331";
Chr5	Cufflinks	exon	387275	387350	146	-	.	gene_id "CUFF.5044"; transcript_id "AT5G02020.2"; exon_number "4"; FPKM "0.3670720334"; frac "0.102693"; conf_lo "0.003173"; conf_hi "0.730971"; cov "2.155331";
Chr5	Cufflinks	exon	387778	388123	146	-	.	gene_id "CUFF.5044"; transcript_id "AT5G02020.2"; exon_number "5"; FPKM "0.3670720334"; frac "0.102693"; conf_lo "0.003173"; conf_hi "0.730971"; cov "2.155331";
Chr5	Cufflinks	transcript	388715	388828	1	-	.	gene_id "AT5G02021"; transcript_id "AT5G02021.1"; FPKM "0.0000000000"; frac "0.000000"; conf_lo "0.000000"; conf_hi "0.000000"; cov "0.000000"; full_read_support "no";
Chr5	Cufflinks	exon	388715	388828	1	-	.	gene_id "AT5G02021"; transcript_id "AT5G02021.1"; exon_number "1"; FPKM "0.0000000000"; frac "0.000000"; conf_lo "0.000000"; conf_hi "0.000000"; cov "0.000000";
Chr5	Cufflinks	transcript	389893	389963	1	-	.	gene_id "AT5G02025"; transcript_id "AT5G02025.1"; FPKM "0.0000000000"; frac "0.000000"; conf_lo "0.000000"; conf_hi "0.000000"; cov "0.000000"; full_read_support "no";
Chr5	Cufflinks	exon	389893	389963	1	-	.	gene_id "AT5G02025"; transcript_id "AT5G02025.1"; exon_number "1"; FPKM "0.0000000000"; frac "0.000000"; conf_lo "0.000000"; conf_hi "0.000000"; cov "0.000000";
Chr5	Cufflinks	transcript	400383	400502	1	+	.	gene_id "AT5G02035"; transcript_id "AT5G02035.1"; FPKM "0.0000000000"; frac "0.000000"; conf_lo "0.000000"; conf_hi "0.000000"; cov "0.000000"; full_read_support "no";
Chr5	Cufflinks	exon	400383	400502	1	+	.	gene_id "AT5G02035"; transcript_id "AT5G02035.1"; exon_number "1"; FPKM "0.0000000000"; frac "0.000000"; conf_lo "0.000000"; conf_hi "0.000000"; cov "0.000000";
Chr5	Cufflinks	transcript	400899	402951	1000	+	.	gene_id "AT5G02040"; transcript_id "AT5G02040.1"; FPKM "5.7336887151"; frac "0.760434"; conf_lo "4.567316"; conf_hi "6.900061"; cov "33.647689"; full_read_support "yes";
Chr5	Cufflinks	exon	400899	401320	1000	+	.	gene_id "AT5G02040"; transcript_id "AT5G02040.1"; exon_number "1"; FPKM "5.7336887151"; frac "0.760434"; conf_lo "4.567316"; conf_hi "6.900061"; cov "33.647689";
Chr5	Cufflinks	exon	401527	401567	1000	+	.	gene_id "AT5G02040"; transcript_id "AT5G02040.1"; exon_number "2"; FPKM "5.7336887151"; frac "0.760434"; conf_lo "4.567316"; conf_hi "6.900061"; cov "33.647689";
Chr5	Cufflinks	exon	401661	401739	1000	+	.	gene_id "AT5G02040"; transcript_id "AT5G02040.1"; exon_number "3"; FPKM "5.7336887151"; frac "0.760434"; conf_lo "4.567316"; conf_hi "6.900061"; cov "33.647689";
Chr5	Cufflinks	exon	401837	401923	1000	+	.	gene_id "AT5G02040"; transcript_id "AT5G02040.1"; exon_number "4"; FPKM "5.7336887151"; frac "0.760434"; conf_lo "4.567316"; conf_hi "6.900061"; cov "33.647689";
Chr5	Cufflinks	exon	402005	402093	1000	+	.	gene_id "AT5G02040"; transcript_id "AT5G02040.1"; exon_number "5"; FPKM "5.7336887151"; frac "0.760434"; conf_lo "4.567316"; conf_hi "6.900061"; cov "33.647689";
Chr5	Cufflinks	exon	402182	402253	1000	+	.	gene_id "AT5G02040"; transcript_id "AT5G02040.1"; exon_number "6"; FPKM "5.7336887151"; frac "0.760434"; conf_lo "4.567316"; conf_hi "6.900061"; cov "33.647689";
Chr5	Cufflinks	exon	402368	402477	1000	+	.	gene_id "AT5G02040"; transcript_id "AT5G02040.1"; exon_number "7"; FPKM "5.7336887151"; frac "0.760434"; conf_lo "4.567316"; conf_hi "6.900061"; cov "33.647689";
Chr5	Cufflinks	exon	402556	402951	1000	+	.	gene_id "AT5G02040"; transcript_id "AT5G02040.1"; exon_number "8"; FPKM "5.7336887151"; frac "0.760434"; conf_lo "4.567316"; conf_hi "6.900061"; cov "33.647689";
Chr5	Cufflinks	transcript	400899	402876	341	+	.	gene_id "AT5G02040"; transcript_id "AT5G02040.2"; FPKM "1.9580773438"; frac "0.239566"; conf_lo "1.135922"; conf_hi "2.780232"; cov "11.490819"; full_read_support "yes";
Chr5	Cufflinks	exon	400899	401320	341	+	.	gene_id "AT5G02040"; transcript_id "AT5G02040.2"; exon_number "1"; FPKM "1.9580773438"; frac "0.239566"; conf_lo "1.135922"; conf_hi "2.780232"; cov "11.490819";
Chr5	Cufflinks	exon	401527	401567	341	+	.	gene_id "AT5G02040"; transcript_id "AT5G02040.2"; exon_number "2"; FPKM "1.9580773438"; frac "0.239566"; conf_lo "1.135922"; conf_hi "2.780232"; cov "11.490819";
Chr5	Cufflinks	exon	401661	401739	341	+	.	gene_id "AT5G02040"; transcript_id "AT5G02040.2"; exon_number "3"; FPKM "1.9580773438"; frac "0.239566"; conf_lo "1.135922"; conf_hi "2.780232"; cov "11.490819";
Chr5	Cufflinks	exon	401837	401923	341	+	.	gene_id "AT5G02040"; transcript_id "AT5G02040.2"; exon_number "4"; FPKM "1.9580773438"; frac "0.239566"; conf_lo "1.135922"; conf_hi "2.780232"; cov "11.490819";
Chr5	Cufflinks	exon	402005	402093	341	+	.	gene_id "AT5G02040"; transcript_id "AT5G02040.2"; exon_number "5"; FPKM "1.9580773438"; frac "0.239566"; conf_lo "1.135922"; conf_hi "2.780232"; cov "11.490819";
Chr5	Cufflinks	exon	402182	402253	341	+	.	gene_id "AT5G02040"; transcript_id "AT5G02040.2"; exon_number "6"; FPKM "1.9580773438"; frac "0.239566"; conf_lo "1.135922"; conf_hi "2.780232"; cov "11.490819";
Chr5	Cufflinks	exon	402368	402477	341	+	.	gene_id "AT5G02040"; transcript_id "AT5G02040.2"; exon_number "7"; FPKM "1.9580773438"; frac "0.239566"; conf_lo "1.135922"; conf_hi "2.780232"; cov "11.490819";
Chr5	Cufflinks	exon	402566	402876	341	+	.	gene_id "AT5G02040"; transcript_id "AT5G02040.2"; exon_number "8"; FPKM "1.9580773438"; frac "0.239566"; conf_lo "1.135922"; conf_hi "2.780232"; cov "11.490819";
Chr5	Cufflinks	transcript	402987	404323	1000	-	.	gene_id "CUFF.5045"; transcript_id "AT5G02050.1"; FPKM "48.4412154358"; frac "1.000000"; conf_lo "44.596246"; conf_hi "52.286185"; cov "284.203599"; full_read_support "yes";
Chr5	Cufflinks	exon	402987	403398	1000	-	.	gene_id "CUFF.5045"; transcript_id "AT5G02050.1"; exon_number "1"; FPKM "48.4412154358"; frac "1.000000"; conf_lo "44.596246"; conf_hi "52.286185"; cov "284.203599";
Chr5	Cufflinks	exon	403493	403851	1000	-	.	gene_id "CUFF.5045"; transcript_id "AT5G02050.1"; exon_number "2"; FPKM "48.4412154358"; frac "1.000000"; conf_lo "44.596246"; conf_hi "52.286185"; cov "284.203599";
Chr5	Cufflinks	exon	403960	404323	1000	-	.	gene_id "CUFF.5045"; transcript_id "AT5G02050.1"; exon_number "3"; FPKM "48.4412154358"; frac "1.000000"; conf_lo "44.596246"; conf_hi "52.286185"; cov "284.203599";
Chr5	Cufflinks	transcript	404449	406505	994	+	.	gene_id "CUFF.5046"; transcript_id "CUFF.5046.1"; FPKM "1.1239508366"; frac "0.302192"; conf_lo "0.625949"; conf_hi "1.621952"; cov "6.600744"; full_read_support "yes";
Chr5	Cufflinks	exon	404449	405038	994	+	.	gene_id "CUFF.5046"; transcript_id "CUFF.5046.1"; exon_number "1"; FPKM "1.1239508366"; frac "0.302192"; conf_lo "0.625949"; conf_hi "1.621952"; cov "6.600744";
Chr5	Cufflinks	exon	405346	405478	994	+	.	gene_id "CUFF.5046"; transcript_id "CUFF.5046.1"; exon_number "2"; FPKM "1.1239508366"; frac "0.302192"; conf_lo "0.625949"; conf_hi "1.621952"; cov "6.600744";
Chr5	Cufflinks	exon	405580	405877	994	+	.	gene_id "CUFF.5046"; transcript_id "CUFF.5046.1"; exon_number "3"; FPKM "1.1239508366"; frac "0.302192"; conf_lo "0.625949"; conf_hi "1.621952"; cov "6.600744";
Chr5	Cufflinks	exon	405969	406505	994	+	.	gene_id "CUFF.5046"; transcript_id "CUFF.5046.1"; exon_number "4"; FPKM "1.1239508366"; frac "0.302192"; conf_lo "0.625949"; conf_hi "1.621952"; cov "6.600744";
Chr5	Cufflinks	transcript	404449	406505	1000	+	.	gene_id "CUFF.5046"; transcript_id "CUFF.5046.2"; FPKM "1.1306772687"; frac "0.326597"; conf_lo "0.656304"; conf_hi "1.605050"; cov "6.640247"; full_read_support "yes";
Chr5	Cufflinks	exon	404449	405038	1000	+	.	gene_id "CUFF.5046"; transcript_id "CUFF.5046.2"; exon_number "1"; FPKM "1.1306772687"; frac "0.326597"; conf_lo "0.656304"; conf_hi "1.605050"; cov "6.640247";
Chr5	Cufflinks	exon	405346	405877	1000	+	.	gene_id "CUFF.5046"; transcript_id "CUFF.5046.2"; exon_number "2"; FPKM "1.1306772687"; frac "0.326597"; conf_lo "0.656304"; conf_hi "1.605050"; cov "6.640247";
Chr5	Cufflinks	exon	405969	406505	1000	+	.	gene_id "CUFF.5046"; transcript_id "CUFF.5046.2"; exon_number "3"; FPKM "1.1306772687"; frac "0.326597"; conf_lo "0.656304"; conf_hi "1.605050"; cov "6.640247";
Chr5	Cufflinks	transcript	404564	405811	1	+	.	gene_id "CUFF.5046"; transcript_id "AT5G02060.1"; FPKM "0.0000000000"; frac "0.000000"; conf_lo "0.000000"; conf_hi "0.159329"; cov "0.000000"; full_read_support "yes";
Chr5	Cufflinks	exon	404564	405038	1	+	.	gene_id "CUFF.5046"; transcript_id "AT5G02060.1"; exon_number "1"; FPKM "0.0000000000"; frac "0.000000"; conf_lo "0.000000"; conf_hi "0.159329"; cov "0.000000";
Chr5	Cufflinks	exon	405346	405478	1	+	.	gene_id "CUFF.5046"; transcript_id "AT5G02060.1"; exon_number "2"; FPKM "0.0000000000"; frac "0.000000"; conf_lo "0.000000"; conf_hi "0.159329"; cov "0.000000";
Chr5	Cufflinks	exon	405580	405811	1	+	.	gene_id "CUFF.5046"; transcript_id "AT5G02060.1"; exon_number "3"; FPKM "0.0000000000"; frac "0.000000"; conf_lo "0.000000"; conf_hi "0.159329"; cov "0.000000";
Chr5	Cufflinks	transcript	406560	408387	1000	+	.	gene_id "CUFF.5047"; transcript_id "CUFF.5047.1"; FPKM "1.4012784341"; frac "0.371211"; conf_lo "0.925033"; conf_hi "1.877524"; cov "8.229435"; full_read_support "yes";
Chr5	Cufflinks	exon	406560	407131	1000	+	.	gene_id "CUFF.5047"; transcript_id "CUFF.5047.1"; exon_number "1"; FPKM "1.4012784341"; frac "0.371211"; conf_lo "0.925033"; conf_hi "1.877524"; cov "8.229435";
Chr5	Cufflinks	exon	407255	407623	1000	+	.	gene_id "CUFF.5047"; transcript_id "CUFF.5047.1"; exon_number "2"; FPKM "1.4012784341"; frac "0.371211"; conf_lo "0.925033"; conf_hi "1.877524"; cov "8.229435";
Chr5	Cufflinks	exon	407791	408387	1000	+	.	gene_id "CUFF.5047"; transcript_id "CUFF.5047.1"; exon_number "3"; FPKM "1.4012784341"; frac "0.371211"; conf_lo "0.925033"; conf_hi "1.877524"; cov "8.229435";
Chr5	Cufflinks	transcript	405895	408220	1	-	.	gene_id "AT5G02070"; transcript_id "AT5G02070.1"; FPKM "0.0000000000"; frac "0.000000"; conf_lo "0.000000"; conf_hi "0.057526"; cov "0.000000"; full_read_support "no";
Chr5	Cufflinks	exon	405895	406979	1	-	.	gene_id "AT5G02070"; transcript_id "AT5G02070.1"; exon_number "1"; FPKM "0.0000000000"; frac "0.000000"; conf_lo "0.000000"; conf_hi "0.057526"; cov "0.000000";
Chr5	Cufflinks	exon	407063	407122	1	-	.	gene_id "AT5G02070"; transcript_id "AT5G02070.1"; exon_number "2"; FPKM "0.0000000000"; frac "0.000000"; conf_lo "0.000000"; conf_hi "0.057526"; cov "0.000000";
Chr5	Cufflinks	exon	407214	407601	1	-	.	gene_id "AT5G02070"; transcript_id "AT5G02070.1"; exon_number "3"; FPKM "0.0000000000"; frac "0.000000"; conf_lo "0.000000"; conf_hi "0.057526"; cov "0.000000";
Chr5	Cufflinks	exon	407780	408220	1	-	.	gene_id "AT5G02070"; transcript_id "AT5G02070.1"; exon_number "4"; FPKM "0.0000000000"; frac "0.000000"; conf_lo "0.000000"; conf_hi "0.057526"; cov "0.000000";
Chr5	Cufflinks	transcript	409722	411624	479	+	.	gene_id "CUFF.5048"; transcript_id "CUFF.5048.1"; FPKM "0.8389696660"; frac "0.357783"; conf_lo "0.329801"; conf_hi "1.348138"; cov "4.923030"; full_read_support "no";
Chr5	Cufflinks	exon	409722	409868	479	+	.	gene_id "CUFF.5048"; transcript_id "CUFF.5048.1"; exon_number "1"; FPKM "0.8389696660"; frac "0.357783"; conf_lo "0.329801"; conf_hi "1.348138"; cov "4.923030";
Chr5	Cufflinks	exon	409946	410206	479	+	.	gene_id "CUFF.5048"; transcript_id "CUFF.5048.1"; exon_number "2"; FPKM "0.8389696660"; frac "0.357783"; conf_lo "0.329801"; conf_hi "1.348138"; cov "4.923030";
Chr5	Cufflinks	exon	410328	410413	479	+	.	gene_id "CUFF.5048"; transcript_id "CUFF.5048.1"; exon_number "3"; FPKM "0.8389696660"; frac "0.357783"; conf_lo "0.329801"; conf_hi "1.348138"; cov "4.923030";
Chr5	Cufflinks	exon	410734	410780	479	+	.	gene_id "CUFF.5048"; transcript_id "CUFF.5048.1"; exon_number "4"; FPKM "0.8389696660"; frac "0.357783"; conf_lo "0.329801"; conf_hi "1.348138"; cov "4.923030";
Chr5	Cufflinks	exon	410932	411033	479	+	.	gene_id "CUFF.5048"; transcript_id "CUFF.5048.1"; exon_number "5"; FPKM "0.8389696660"; frac "0.357783"; conf_lo "0.329801"; conf_hi "1.348138"; cov "4.923030";
Chr5	Cufflinks	exon	411116	411235	479	+	.	gene_id "CUFF.5048"; transcript_id "CUFF.5048.1"; exon_number "6"; FPKM "0.8389696660"; frac "0.357783"; conf_lo "0.329801"; conf_hi "1.348138"; cov "4.923030";
Chr5	Cufflinks	exon	411318	411624	479	+	.	gene_id "CUFF.5048"; transcript_id "CUFF.5048.1"; exon_number "7"; FPKM "0.8389696660"; frac "0.357783"; conf_lo "0.329801"; conf_hi "1.348138"; cov "4.923030";
Chr5	Cufflinks	transcript	409722	411624	1000	+	.	gene_id "CUFF.5048"; transcript_id "CUFF.5048.2"; FPKM "1.7513046914"; frac "0.642217"; conf_lo "0.989686"; conf_hi "2.512923"; cov "10.276564"; full_read_support "no";
Chr5	Cufflinks	exon	409722	409868	1000	+	.	gene_id "CUFF.5048"; transcript_id "CUFF.5048.2"; exon_number "1"; FPKM "1.7513046914"; frac "0.642217"; conf_lo "0.989686"; conf_hi "2.512923"; cov "10.276564";
Chr5	Cufflinks	exon	409946	410060	1000	+	.	gene_id "CUFF.5048"; transcript_id "CUFF.5048.2"; exon_number "2"; FPKM "1.7513046914"; frac "0.642217"; conf_lo "0.989686"; conf_hi "2.512923"; cov "10.276564";
Chr5	Cufflinks	exon	410162	410206	1000	+	.	gene_id "CUFF.5048"; transcript_id "CUFF.5048.2"; exon_number "3"; FPKM "1.7513046914"; frac "0.642217"; conf_lo "0.989686"; conf_hi "2.512923"; cov "10.276564";
Chr5	Cufflinks	exon	410564	410615	1000	+	.	gene_id "CUFF.5048"; transcript_id "CUFF.5048.2"; exon_number "4"; FPKM "1.7513046914"; frac "0.642217"; conf_lo "0.989686"; conf_hi "2.512923"; cov "10.276564";
Chr5	Cufflinks	exon	410721	410780	1000	+	.	gene_id "CUFF.5048"; transcript_id "CUFF.5048.2"; exon_number "5"; FPKM "1.7513046914"; frac "0.642217"; conf_lo "0.989686"; conf_hi "2.512923"; cov "10.276564";
Chr5	Cufflinks	exon	410932	411033	1000	+	.	gene_id "CUFF.5048"; transcript_id "CUFF.5048.2"; exon_number "6"; FPKM "1.7513046914"; frac "0.642217"; conf_lo "0.989686"; conf_hi "2.512923"; cov "10.276564";
Chr5	Cufflinks	exon	411116	411235	1000	+	.	gene_id "CUFF.5048"; transcript_id "CUFF.5048.2"; exon_number "7"; FPKM "1.7513046914"; frac "0.642217"; conf_lo "0.989686"; conf_hi "2.512923"; cov "10.276564";
Chr5	Cufflinks	exon	411318	411624	1000	+	.	gene_id "CUFF.5048"; transcript_id "CUFF.5048.2"; exon_number "8"; FPKM "1.7513046914"; frac "0.642217"; conf_lo "0.989686"; conf_hi "2.512923"; cov "10.276564";
Chr5	Cufflinks	transcript	409811	411557	1	+	.	gene_id "CUFF.5048"; transcript_id "AT5G02080.1"; FPKM "0.0000000000"; frac "0.000000"; conf_lo "0.000000"; conf_hi "0.166337"; cov "0.000000"; full_read_support "no";
Chr5	Cufflinks	exon	409811	409868	1	+	.	gene_id "CUFF.5048"; transcript_id "AT5G02080.1"; exon_number "1"; FPKM "0.0000000000"; frac "0.000000"; conf_lo "0.000000"; conf_hi "0.166337"; cov "0.000000";
Chr5	Cufflinks	exon	409946	410060	1	+	.	gene_id "CUFF.5048"; transcript_id "AT5G02080.1"; exon_number "2"; FPKM "0.0000000000"; frac "0.000000"; conf_lo "0.000000"; conf_hi "0.166337"; cov "0.000000";
Chr5	Cufflinks	exon	410162	410206	1	+	.	gene_id "CUFF.5048"; transcript_id "AT5G02080.1"; exon_number "3"; FPKM "0.0000000000"; frac "0.000000"; conf_lo "0.000000"; conf_hi "0.166337"; cov "0.000000";
Chr5	Cufflinks	exon	410328	410413	1	+	.	gene_id "CUFF.5048"; transcript_id "AT5G02080.1"; exon_number "4"; FPKM "0.0000000000"; frac "0.000000"; conf_lo "0.000000"; conf_hi "0.166337"; cov "0.000000";
Chr5	Cufflinks	exon	410734	410780	1	+	.	gene_id "CUFF.5048"; transcript_id "AT5G02080.1"; exon_number "5"; FPKM "0.0000000000"; frac "0.000000"; conf_lo "0.000000"; conf_hi "0.166337"; cov "0.000000";
Chr5	Cufflinks	exon	410932	411033	1	+	.	gene_id "CUFF.5048"; transcript_id "AT5G02080.1"; exon_number "6"; FPKM "0.0000000000"; frac "0.000000"; conf_lo "0.000000"; conf_hi "0.166337"; cov "0.000000";
Chr5	Cufflinks	exon	411116	411235	1	+	.	gene_id "CUFF.5048"; transcript_id "AT5G02080.1"; exon_number "7"; FPKM "0.0000000000"; frac "0.000000"; conf_lo "0.000000"; conf_hi "0.166337"; cov "0.000000";
Chr5	Cufflinks	exon	411318	411557	1	+	.	gene_id "CUFF.5048"; transcript_id "AT5G02080.1"; exon_number "8"; FPKM "0.0000000000"; frac "0.000000"; conf_lo "0.000000"; conf_hi "0.166337"; cov "0.000000";
Chr5	Cufflinks	transcript	412031	412698	1000	-	.	gene_id "AT5G02090"; transcript_id "AT5G02090.1"; FPKM "6.8602429759"; frac "1.000000"; conf_lo "5.077233"; conf_hi "8.643253"; cov "40.260559"; full_read_support "yes";
Chr5	Cufflinks	exon	412031	412698	1000	-	.	gene_id "AT5G02090"; transcript_id "AT5G02090.1"; exon_number "1"; FPKM "6.8602429759"; frac "1.000000"; conf_lo "5.077233"; conf_hi "8.643253"; cov "40.260559";
Chr5	Cufflinks	transcript	413520	416225	1000	+	.	gene_id "AT5G02100"; transcript_id "AT5G02100.1"; FPKM "7.3278867507"; frac "1.000000"; conf_lo "6.271353"; conf_hi "8.384421"; cov "43.012601"; full_read_support "yes";
Chr5	Cufflinks	exon	413520	413736	1000	+	.	gene_id "AT5G02100"; transcript_id "AT5G02100.1"; exon_number "1"; FPKM "7.3278867507"; frac "1.000000"; conf_lo "6.271353"; conf_hi "8.384421"; cov "43.012601";
Chr5	Cufflinks	exon	414011	414104	1000	+	.	gene_id "AT5G02100"; transcript_id "AT5G02100.1"; exon_number "2"; FPKM "7.3278867507"; frac "1.000000"; conf_lo "6.271353"; conf_hi "8.384421"; cov "43.012601";
Chr5	Cufflinks	exon	414211	414327	1000	+	.	gene_id "AT5G02100"; transcript_id "AT5G02100.1"; exon_number "3"; FPKM "7.3278867507"; frac "1.000000"; conf_lo "6.271353"; conf_hi "8.384421"; cov "43.012601";
Chr5	Cufflinks	exon	414422	414494	1000	+	.	gene_id "AT5G02100"; transcript_id "AT5G02100.1"; exon_number "4"; FPKM "7.3278867507"; frac "1.000000"; conf_lo "6.271353"; conf_hi "8.384421"; cov "43.012601";
Chr5	Cufflinks	exon	414572	414690	1000	+	.	gene_id "AT5G02100"; transcript_id "AT5G02100.1"; exon_number "5"; FPKM "7.3278867507"; frac "1.000000"; conf_lo "6.271353"; conf_hi "8.384421"; cov "43.012601";
Chr5	Cufflinks	exon	414781	414902	1000	+	.	gene_id "AT5G02100"; transcript_id "AT5G02100.1"; exon_number "6"; FPKM "7.3278867507"; frac "1.000000"; conf_lo "6.271353"; conf_hi "8.384421"; cov "43.012601";
Chr5	Cufflinks	exon	414991	415167	1000	+	.	gene_id "AT5G02100"; transcript_id "AT5G02100.1"; exon_number "7"; FPKM "7.3278867507"; frac "1.000000"; conf_lo "6.271353"; conf_hi "8.384421"; cov "43.012601";
Chr5	Cufflinks	exon	415276	415420	1000	+	.	gene_id "AT5G02100"; transcript_id "AT5G02100.1"; exon_number "8"; FPKM "7.3278867507"; frac "1.000000"; conf_lo "6.271353"; conf_hi "8.384421"; cov "43.012601";
Chr5	Cufflinks	exon	415500	415678	1000	+	.	gene_id "AT5G02100"; transcript_id "AT5G02100.1"; exon_number "9"; FPKM "7.3278867507"; frac "1.000000"; conf_lo "6.271353"; conf_hi "8.384421"; cov "43.012601";
Chr5	Cufflinks	exon	415779	416225	1000	+	.	gene_id "AT5G02100"; transcript_id "AT5G02100.1"; exon_number "10"; FPKM "7.3278867507"; frac "1.000000"; conf_lo "6.271353"; conf_hi "8.384421"; cov "43.012601";
Chr5	Cufflinks	transcript	417022	418666	1000	+	.	gene_id "AT5G02110"; transcript_id "AT5G02110.1"; FPKM "0.0508048698"; frac "1.000000"; conf_lo "0.000000"; conf_hi "0.152415"; cov "0.298568"; full_read_support "no";
Chr5	Cufflinks	exon	417022	417347	1000	+	.	gene_id "AT5G02110"; transcript_id "AT5G02110.1"; exon_number "1"; FPKM "0.0508048698"; frac "1.000000"; conf_lo "0.000000"; conf_hi "0.152415"; cov "0.298568";
Chr5	Cufflinks	exon	417600	417686	1000	+	.	gene_id "AT5G02110"; transcript_id "AT5G02110.1"; exon_number "2"; FPKM "0.0508048698"; frac "1.000000"; conf_lo "0.000000"; conf_hi "0.152415"; cov "0.298568";
Chr5	Cufflinks	exon	417780	418074	1000	+	.	gene_id "AT5G02110"; transcript_id "AT5G02110.1"; exon_number "3"; FPKM "0.0508048698"; frac "1.000000"; conf_lo "0.000000"; conf_hi "0.152415"; cov "0.298568";
Chr5	Cufflinks	exon	418171	418666	1000	+	.	gene_id "AT5G02110"; transcript_id "AT5G02110.1"; exon_number "4"; FPKM "0.0508048698"; frac "1.000000"; conf_lo "0.000000"; conf_hi "0.152415"; cov "0.298568";
Chr5	Cufflinks	transcript	419091	419773	1000	+	.	gene_id "CUFF.5049"; transcript_id "AT5G02120.1"; FPKM "75.1969516700"; frac "0.847656"; conf_lo "67.609636"; conf_hi "82.784267"; cov "441.400366"; full_read_support "yes";
Chr5	Cufflinks	exon	419091	419284	1000	+	.	gene_id "CUFF.5049"; transcript_id "AT5G02120.1"; exon_number "1"; FPKM "75.1969516700"; frac "0.847656"; conf_lo "67.609636"; conf_hi "82.784267"; cov "441.400366";
Chr5	Cufflinks	exon	419357	419479	1000	+	.	gene_id "CUFF.5049"; transcript_id "AT5G02120.1"; exon_number "2"; FPKM "75.1969516700"; frac "0.847656"; conf_lo "67.609636"; conf_hi "82.784267"; cov "441.400366";
Chr5	Cufflinks	exon	419565	419773	1000	+	.	gene_id "CUFF.5049"; transcript_id "AT5G02120.1"; exon_number "3"; FPKM "75.1969516700"; frac "0.847656"; conf_lo "67.609636"; conf_hi "82.784267"; cov "441.400366";
Chr5	Cufflinks	transcript	419658	422032	1000	-	.	gene_id "CUFF.5050"; transcript_id "AT5G02130.1"; FPKM "3.6006743151"; frac "0.152344"; conf_lo "2.802432"; conf_hi "4.398917"; cov "21.135683"; full_read_support "yes";
Chr5	Cufflinks	exon	419658	419925	1000	-	.	gene_id "CUFF.5050"; transcript_id "AT5G02130.1"; exon_number "1"; FPKM "3.6006743151"; frac "0.152344"; conf_lo "2.802432"; conf_hi "4.398917"; cov "21.135683";
Chr5	Cufflinks	exon	420011	420055	1000	-	.	gene_id "CUFF.5050"; transcript_id "AT5G02130.1"; exon_number "2"; FPKM "3.6006743151"; frac "0.152344"; conf_lo "2.802432"; conf_hi "4.398917"; cov "21.135683";
Chr5	Cufflinks	exon	420138	420192	1000	-	.	gene_id "CUFF.5050"; transcript_id "AT5G02130.1"; exon_number "3"; FPKM "3.6006743151"; frac "0.152344"; conf_lo "2.802432"; conf_hi "4.398917"; cov "21.135683";
Chr5	Cufflinks	exon	420267	420367	1000	-	.	gene_id "CUFF.5050"; transcript_id "AT5G02130.1"; exon_number "4"; FPKM "3.6006743151"; frac "0.152344"; conf_lo "2.802432"; conf_hi "4.398917"; cov "21.135683";
Chr5	Cufflinks	exon	420463	420524	1000	-	.	gene_id "CUFF.5050"; transcript_id "AT5G02130.1"; exon_number "5"; FPKM "3.6006743151"; frac "0.152344"; conf_lo "2.802432"; conf_hi "4.398917"; cov "21.135683";
Chr5	Cufflinks	exon	420610	420799	1000	-	.	gene_id "CUFF.5050"; transcript_id "AT5G02130.1"; exon_number "6"; FPKM "3.6006743151"; frac "0.152344"; conf_lo "2.802432"; conf_hi "4.398917"; cov "21.135683";
Chr5	Cufflinks	exon	420886	420930	1000	-	.	gene_id "CUFF.5050"; transcript_id "AT5G02130.1"; exon_number "7"; FPKM "3.6006743151"; frac "0.152344"; conf_lo "2.802432"; conf_hi "4.398917"; cov "21.135683";
Chr5	Cufflinks	exon	421024	421162	1000	-	.	gene_id "CUFF.5050"; transcript_id "AT5G02130.1"; exon_number "8"; FPKM "3.6006743151"; frac "0.152344"; conf_lo "2.802432"; conf_hi "4.398917"; cov "21.135683";
Chr5	Cufflinks	exon	421252	421298	1000	-	.	gene_id "CUFF.5050"; transcript_id "AT5G02130.1"; exon_number "9"; FPKM "3.6006743151"; frac "0.152344"; conf_lo "2.802432"; conf_hi "4.398917"; cov "21.135683";
Chr5	Cufflinks	exon	421373	421446	1000	-	.	gene_id "CUFF.5050"; transcript_id "AT5G02130.1"; exon_number "10"; FPKM "3.6006743151"; frac "0.152344"; conf_lo "2.802432"; conf_hi "4.398917"; cov "21.135683";
Chr5	Cufflinks	exon	421539	421665	1000	-	.	gene_id "CUFF.5050"; transcript_id "AT5G02130.1"; exon_number "11"; FPKM "3.6006743151"; frac "0.152344"; conf_lo "2.802432"; conf_hi "4.398917"; cov "21.135683";
Chr5	Cufflinks	exon	421760	422032	1000	-	.	gene_id "CUFF.5050"; transcript_id "AT5G02130.1"; exon_number "12"; FPKM "3.6006743151"; frac "0.152344"; conf_lo "2.802432"; conf_hi "4.398917"; cov "21.135683";
Chr5	Cufflinks	transcript	423384	424437	1	+	.	gene_id "CUFF.5051"; transcript_id "AT5G02140.1"; FPKM "0.0000000000"; frac "0.000000"; conf_lo "0.000000"; conf_hi "0.148874"; cov "0.000000"; full_read_support "no";
Chr5	Cufflinks	exon	423384	423438	1	+	.	gene_id "CUFF.5051"; transcript_id "AT5G02140.1"; exon_number "1"; FPKM "0.0000000000"; frac "0.000000"; conf_lo "0.000000"; conf_hi "0.148874"; cov "0.000000";
Chr5	Cufflinks	exon	423533	424205	1	+	.	gene_id "CUFF.5051"; transcript_id "AT5G02140.1"; exon_number "2"; FPKM "0.0000000000"; frac "0.000000"; conf_lo "0.000000"; conf_hi "0.148874"; cov "0.000000";
Chr5	Cufflinks	exon	424281	424437	1	+	.	gene_id "CUFF.5051"; transcript_id "AT5G02140.1"; exon_number "3"; FPKM "0.0000000000"; frac "0.000000"; conf_lo "0.000000"; conf_hi "0.148874"; cov "0.000000";
Chr5	Cufflinks	transcript	424291	426079	1000	-	.	gene_id "CUFF.5052"; transcript_id "AT5G02150.1"; FPKM "5.4608897702"; frac "0.720636"; conf_lo "4.287629"; conf_hi "6.634151"; cov "32.077071"; full_read_support "yes";
Chr5	Cufflinks	exon	424291	424850	1000	-	.	gene_id "CUFF.5052"; transcript_id "AT5G02150.1"; exon_number "1"; FPKM "5.4608897702"; frac "0.720636"; conf_lo "4.287629"; conf_hi "6.634151"; cov "32.077071";
Chr5	Cufflinks	exon	424978	425080	1000	-	.	gene_id "CUFF.5052"; transcript_id "AT5G02150.1"; exon_number "2"; FPKM "5.4608897702"; frac "0.720636"; conf_lo "4.287629"; conf_hi "6.634151"; cov "32.077071";
Chr5	Cufflinks	exon	425193	425414	1000	-	.	gene_id "CUFF.5052"; transcript_id "AT5G02150.1"; exon_number "3"; FPKM "5.4608897702"; frac "0.720636"; conf_lo "4.287629"; conf_hi "6.634151"; cov "32.077071";
Chr5	Cufflinks	exon	425508	425558	1000	-	.	gene_id "CUFF.5052"; transcript_id "AT5G02150.1"; exon_number "4"; FPKM "5.4608897702"; frac "0.720636"; conf_lo "4.287629"; conf_hi "6.634151"; cov "32.077071";
Chr5	Cufflinks	exon	425643	425785	1000	-	.	gene_id "CUFF.5052"; transcript_id "AT5G02150.1"; exon_number "5"; FPKM "5.4608897702"; frac "0.720636"; conf_lo "4.287629"; conf_hi "6.634151"; cov "32.077071";
Chr5	Cufflinks	exon	425983	426079	1000	-	.	gene_id "CUFF.5052"; transcript_id "AT5G02150.1"; exon_number "6"; FPKM "5.4608897702"; frac "0.720636"; conf_lo "4.287629"; conf_hi "6.634151"; cov "32.077071";
Chr5	Cufflinks	transcript	424293	426057	1	-	.	gene_id "CUFF.5052"; transcript_id "AT5G02150.2"; FPKM "0.0000000000"; frac "0.000000"; conf_lo "0.000000"; conf_hi "0.106707"; cov "0.000000"; full_read_support "yes";
Chr5	Cufflinks	exon	424293	424850	1	-	.	gene_id "CUFF.5052"; transcript_id "AT5G02150.2"; exon_number "1"; FPKM "0.0000000000"; frac "0.000000"; conf_lo "0.000000"; conf_hi "0.106707"; cov "0.000000";
Chr5	Cufflinks	exon	424978	425080	1	-	.	gene_id "CUFF.5052"; transcript_id "AT5G02150.2"; exon_number "2"; FPKM "0.0000000000"; frac "0.000000"; conf_lo "0.000000"; conf_hi "0.106707"; cov "0.000000";
Chr5	Cufflinks	exon	425193	425414	1	-	.	gene_id "CUFF.5052"; transcript_id "AT5G02150.2"; exon_number "3"; FPKM "0.0000000000"; frac "0.000000"; conf_lo "0.000000"; conf_hi "0.106707"; cov "0.000000";
Chr5	Cufflinks	exon	425508	425558	1	-	.	gene_id "CUFF.5052"; transcript_id "AT5G02150.2"; exon_number "4"; FPKM "0.0000000000"; frac "0.000000"; conf_lo "0.000000"; conf_hi "0.106707"; cov "0.000000";
Chr5	Cufflinks	exon	425643	425789	1	-	.	gene_id "CUFF.5052"; transcript_id "AT5G02150.2"; exon_number "5"; FPKM "0.0000000000"; frac "0.000000"; conf_lo "0.000000"; conf_hi "0.106707"; cov "0.000000";
Chr5	Cufflinks	exon	425983	426057	1	-	.	gene_id "CUFF.5052"; transcript_id "AT5G02150.2"; exon_number "6"; FPKM "0.0000000000"; frac "0.000000"; conf_lo "0.000000"; conf_hi "0.106707"; cov "0.000000";
Chr5	Cufflinks	transcript	424332	426132	352	-	.	gene_id "CUFF.5052"; transcript_id "CUFF.5052.3"; FPKM "1.9275440631"; frac "0.279364"; conf_lo "1.202758"; conf_hi "2.652331"; cov "11.322325"; full_read_support "yes";
Chr5	Cufflinks	exon	424332	424850	352	-	.	gene_id "CUFF.5052"; transcript_id "CUFF.5052.3"; exon_number "1"; FPKM "1.9275440631"; frac "0.279364"; conf_lo "1.202758"; conf_hi "2.652331"; cov "11.322325";
Chr5	Cufflinks	exon	424978	425080	352	-	.	gene_id "CUFF.5052"; transcript_id "CUFF.5052.3"; exon_number "2"; FPKM "1.9275440631"; frac "0.279364"; conf_lo "1.202758"; conf_hi "2.652331"; cov "11.322325";
Chr5	Cufflinks	exon	425193	425414	352	-	.	gene_id "CUFF.5052"; transcript_id "CUFF.5052.3"; exon_number "3"; FPKM "1.9275440631"; frac "0.279364"; conf_lo "1.202758"; conf_hi "2.652331"; cov "11.322325";
Chr5	Cufflinks	exon	425508	425785	352	-	.	gene_id "CUFF.5052"; transcript_id "CUFF.5052.3"; exon_number "4"; FPKM "1.9275440631"; frac "0.279364"; conf_lo "1.202758"; conf_hi "2.652331"; cov "11.322325";
Chr5	Cufflinks	exon	425983	426132	352	-	.	gene_id "CUFF.5052"; transcript_id "CUFF.5052.3"; exon_number "5"; FPKM "1.9275440631"; frac "0.279364"; conf_lo "1.202758"; conf_hi "2.652331"; cov "11.322325";
Chr5	Cufflinks	transcript	426226	427297	1000	+	.	gene_id "CUFF.5053"; transcript_id "AT5G02160.1"; FPKM "119.8813428554"; frac "1.000000"; conf_lo "111.875274"; conf_hi "127.887412"; cov "703.652020"; full_read_support "yes";
Chr5	Cufflinks	exon	426226	426639	1000	+	.	gene_id "CUFF.5053"; transcript_id "AT5G02160.1"; exon_number "1"; FPKM "119.8813428554"; frac "1.000000"; conf_lo "111.875274"; conf_hi "127.887412"; cov "703.652020";
Chr5	Cufflinks	exon	426883	427297	1000	+	.	gene_id "CUFF.5053"; transcript_id "AT5G02160.1"; exon_number "2"; FPKM "119.8813428554"; frac "1.000000"; conf_lo "111.875274"; conf_hi "127.887412"; cov "703.652020";
Chr5	Cufflinks	transcript	427833	430695	1000	+	.	gene_id "CUFF.5054"; transcript_id "AT5G02170.1"; FPKM "0.6886621745"; frac "1.000000"; conf_lo "0.386519"; conf_hi "0.990806"; cov "4.045265"; full_read_support "no";
Chr5	Cufflinks	exon	427833	428016	1000	+	.	gene_id "CUFF.5054"; transcript_id "AT5G02170.1"; exon_number "1"; FPKM "0.6886621745"; frac "1.000000"; conf_lo "0.386519"; conf_hi "0.990806"; cov "4.045265";
Chr5	Cufflinks	exon	428113	428384	1000	+	.	gene_id "CUFF.5054"; transcript_id "AT5G02170.1"; exon_number "2"; FPKM "0.6886621745"; frac "1.000000"; conf_lo "0.386519"; conf_hi "0.990806"; cov "4.045265";
Chr5	Cufflinks	exon	428590	428804	1000	+	.	gene_id "CUFF.5054"; transcript_id "AT5G02170.1"; exon_number "3"; FPKM "0.6886621745"; frac "1.000000"; conf_lo "0.386519"; conf_hi "0.990806"; cov "4.045265";
Chr5	Cufflinks	exon	428894	428917	1000	+	.	gene_id "CUFF.5054"; transcript_id "AT5G02170.1"; exon_number "4"; FPKM "0.6886621745"; frac "1.000000"; conf_lo "0.386519"; conf_hi "0.990806"; cov "4.045265";
Chr5	Cufflinks	exon	428996	429176	1000	+	.	gene_id "CUFF.5054"; transcript_id "AT5G02170.1"; exon_number "5"; FPKM "0.6886621745"; frac "1.000000"; conf_lo "0.386519"; conf_hi "0.990806"; cov "4.045265";
Chr5	Cufflinks	exon	429259	429478	1000	+	.	gene_id "CUFF.5054"; transcript_id "AT5G02170.1"; exon_number "6"; FPKM "0.6886621745"; frac "1.000000"; conf_lo "0.386519"; conf_hi "0.990806"; cov "4.045265";
Chr5	Cufflinks	exon	429572	429707	1000	+	.	gene_id "CUFF.5054"; transcript_id "AT5G02170.1"; exon_number "7"; FPKM "0.6886621745"; frac "1.000000"; conf_lo "0.386519"; conf_hi "0.990806"; cov "4.045265";
Chr5	Cufflinks	exon	429801	429972	1000	+	.	gene_id "CUFF.5054"; transcript_id "AT5G02170.1"; exon_number "8"; FPKM "0.6886621745"; frac "1.000000"; conf_lo "0.386519"; conf_hi "0.990806"; cov "4.045265";
Chr5	Cufflinks	exon	430081	430124	1000	+	.	gene_id "CUFF.5054"; transcript_id "AT5G02170.1"; exon_number "9"; FPKM "0.6886621745"; frac "1.000000"; conf_lo "0.386519"; conf_hi "0.990806"; cov "4.045265";
Chr5	Cufflinks	exon	430219	430281	1000	+	.	gene_id "CUFF.5054"; transcript_id "AT5G02170.1"; exon_number "10"; FPKM "0.6886621745"; frac "1.000000"; conf_lo "0.386519"; conf_hi "0.990806"; cov "4.045265";
Chr5	Cufflinks	exon	430377	430695	1000	+	.	gene_id "CUFF.5054"; transcript_id "AT5G02170.1"; exon_number "11"; FPKM "0.6886621745"; frac "1.000000"; conf_lo "0.386519"; conf_hi "0.990806"; cov "4.045265";
Chr5	Cufflinks	transcript	427833	430695	1	+	.	gene_id "CUFF.5054"; transcript_id "AT5G02170.2"; FPKM "0.0000000000"; frac "0.000000"; conf_lo "0.000000"; conf_hi "0.071108"; cov "0.000000"; full_read_support "no";
Chr5	Cufflinks	exon	427833	428016	1	+	.	gene_id "CUFF.5054"; transcript_id "AT5G02170.2"; exon_number "1"; FPKM "0.0000000000"; frac "0.000000"; conf_lo "0.000000"; conf_hi "0.071108"; cov "0.000000";
Chr5	Cufflinks	exon	428113	428384	1	+	.	gene_id "CUFF.5054"; transcript_id "AT5G02170.2"; exon_number "2"; FPKM "0.0000000000"; frac "0.000000"; conf_lo "0.000000"; conf_hi "0.071108"; cov "0.000000";
Chr5	Cufflinks	exon	428590	428804	1	+	.	gene_id "CUFF.5054"; transcript_id "AT5G02170.2"; exon_number "3"; FPKM "0.0000000000"; frac "0.000000"; conf_lo "0.000000"; conf_hi "0.071108"; cov "0.000000";
Chr5	Cufflinks	exon	428894	428921	1	+	.	gene_id "CUFF.5054"; transcript_id "AT5G02170.2"; exon_number "4"; FPKM "0.0000000000"; frac "0.000000"; conf_lo "0.000000"; conf_hi "0.071108"; cov "0.000000";
Chr5	Cufflinks	exon	429087	429176	1	+	.	gene_id "CUFF.5054"; transcript_id "AT5G02170.2"; exon_number "5"; FPKM "0.0000000000"; frac "0.000000"; conf_lo "0.000000"; conf_hi "0.071108"; cov "0.000000";
Chr5	Cufflinks	exon	429259	429478	1	+	.	gene_id "CUFF.5054"; transcript_id "AT5G02170.2"; exon_number "6"; FPKM "0.0000000000"; frac "0.000000"; conf_lo "0.000000"; conf_hi "0.071108"; cov "0.000000";
Chr5	Cufflinks	exon	429572	429707	1	+	.	gene_id "CUFF.5054"; transcript_id "AT5G02170.2"; exon_number "7"; FPKM "0.0000000000"; frac "0.000000"; conf_lo "0.000000"; conf_hi "0.071108"; cov "0.000000";
Chr5	Cufflinks	exon	429801	429972	1	+	.	gene_id "CUFF.5054"; transcript_id "AT5G02170.2"; exon_number "8"; FPKM "0.0000000000"; frac "0.000000"; conf_lo "0.000000"; conf_hi "0.071108"; cov "0.000000";
Chr5	Cufflinks	exon	430081	430124	1	+	.	gene_id "CUFF.5054"; transcript_id "AT5G02170.2"; exon_number "9"; FPKM "0.0000000000"; frac "0.000000"; conf_lo "0.000000"; conf_hi "0.071108"; cov "0.000000";
Chr5	Cufflinks	exon	430219	430281	1	+	.	gene_id "CUFF.5054"; transcript_id "AT5G02170.2"; exon_number "10"; FPKM "0.0000000000"; frac "0.000000"; conf_lo "0.000000"; conf_hi "0.071108"; cov "0.000000";
Chr5	Cufflinks	exon	430485	430695	1	+	.	gene_id "CUFF.5054"; transcript_id "AT5G02170.2"; exon_number "11"; FPKM "0.0000000000"; frac "0.000000"; conf_lo "0.000000"; conf_hi "0.071108"; cov "0.000000";
Chr5	Cufflinks	transcript	430877	433741	1000	+	.	gene_id "CUFF.5055"; transcript_id "CUFF.5055.1"; FPKM "1.4121336348"; frac "1.000000"; conf_lo "1.008836"; conf_hi "1.815431"; cov "8.282815"; full_read_support "yes";
Chr5	Cufflinks	exon	430877	431254	1000	+	.	gene_id "CUFF.5055"; transcript_id "CUFF.5055.1"; exon_number "1"; FPKM "1.4121336348"; frac "1.000000"; conf_lo "1.008836"; conf_hi "1.815431"; cov "8.282815";
Chr5	Cufflinks	exon	431345	431625	1000	+	.	gene_id "CUFF.5055"; transcript_id "CUFF.5055.1"; exon_number "2"; FPKM "1.4121336348"; frac "1.000000"; conf_lo "1.008836"; conf_hi "1.815431"; cov "8.282815";
Chr5	Cufflinks	exon	431715	431929	1000	+	.	gene_id "CUFF.5055"; transcript_id "CUFF.5055.1"; exon_number "3"; FPKM "1.4121336348"; frac "1.000000"; conf_lo "1.008836"; conf_hi "1.815431"; cov "8.282815";
Chr5	Cufflinks	exon	432008	432031	1000	+	.	gene_id "CUFF.5055"; transcript_id "CUFF.5055.1"; exon_number "4"; FPKM "1.4121336348"; frac "1.000000"; conf_lo "1.008836"; conf_hi "1.815431"; cov "8.282815";
Chr5	Cufflinks	exon	432131	432314	1000	+	.	gene_id "CUFF.5055"; transcript_id "CUFF.5055.1"; exon_number "5"; FPKM "1.4121336348"; frac "1.000000"; conf_lo "1.008836"; conf_hi "1.815431"; cov "8.282815";
Chr5	Cufflinks	exon	432400	432619	1000	+	.	gene_id "CUFF.5055"; transcript_id "CUFF.5055.1"; exon_number "6"; FPKM "1.4121336348"; frac "1.000000"; conf_lo "1.008836"; conf_hi "1.815431"; cov "8.282815";
Chr5	Cufflinks	exon	432700	433073	1000	+	.	gene_id "CUFF.5055"; transcript_id "CUFF.5055.1"; exon_number "7"; FPKM "1.4121336348"; frac "1.000000"; conf_lo "1.008836"; conf_hi "1.815431"; cov "8.282815";
Chr5	Cufflinks	exon	433157	433200	1000	+	.	gene_id "CUFF.5055"; transcript_id "CUFF.5055.1"; exon_number "8"; FPKM "1.4121336348"; frac "1.000000"; conf_lo "1.008836"; conf_hi "1.815431"; cov "8.282815";
Chr5	Cufflinks	exon	433282	433344	1000	+	.	gene_id "CUFF.5055"; transcript_id "CUFF.5055.1"; exon_number "9"; FPKM "1.4121336348"; frac "1.000000"; conf_lo "1.008836"; conf_hi "1.815431"; cov "8.282815";
Chr5	Cufflinks	exon	433446	433741	1000	+	.	gene_id "CUFF.5055"; transcript_id "CUFF.5055.1"; exon_number "10"; FPKM "1.4121336348"; frac "1.000000"; conf_lo "1.008836"; conf_hi "1.815431"; cov "8.282815";
Chr5	Cufflinks	transcript	430877	433741	1	+	.	gene_id "CUFF.5055"; transcript_id "AT5G02180.1"; FPKM "0.0000000000"; frac "0.000000"; conf_lo "0.000000"; conf_hi "0.056476"; cov "0.000000"; full_read_support "no";
Chr5	Cufflinks	exon	430877	431254	1	+	.	gene_id "CUFF.5055"; transcript_id "AT5G02180.1"; exon_number "1"; FPKM "0.0000000000"; frac "0.000000"; conf_lo "0.000000"; conf_hi "0.056476"; cov "0.000000";
Chr5	Cufflinks	exon	431345	431625	1	+	.	gene_id "CUFF.5055"; transcript_id "AT5G02180.1"; exon_number "2"; FPKM "0.0000000000"; frac "0.000000"; conf_lo "0.000000"; conf_hi "0.056476"; cov "0.000000";
Chr5	Cufflinks	exon	431715	431929	1	+	.	gene_id "CUFF.5055"; transcript_id "AT5G02180.1"; exon_number "3"; FPKM "0.0000000000"; frac "0.000000"; conf_lo "0.000000"; conf_hi "0.056476"; cov "0.000000";
Chr5	Cufflinks	exon	432008	432031	1	+	.	gene_id "CUFF.5055"; transcript_id "AT5G02180.1"; exon_number "4"; FPKM "0.0000000000"; frac "0.000000"; conf_lo "0.000000"; conf_hi "0.056476"; cov "0.000000";
Chr5	Cufflinks	exon	432131	432314	1	+	.	gene_id "CUFF.5055"; transcript_id "AT5G02180.1"; exon_number "5"; FPKM "0.0000000000"; frac "0.000000"; conf_lo "0.000000"; conf_hi "0.056476"; cov "0.000000";
Chr5	Cufflinks	exon	432400	432619	1	+	.	gene_id "CUFF.5055"; transcript_id "AT5G02180.1"; exon_number "6"; FPKM "0.0000000000"; frac "0.000000"; conf_lo "0.000000"; conf_hi "0.056476"; cov "0.000000";
Chr5	Cufflinks	exon	432700	432835	1	+	.	gene_id "CUFF.5055"; transcript_id "AT5G02180.1"; exon_number "7"; FPKM "0.0000000000"; frac "0.000000"; conf_lo "0.000000"; conf_hi "0.056476"; cov "0.000000";
Chr5	Cufflinks	exon	432908	433073	1	+	.	gene_id "CUFF.5055"; transcript_id "AT5G02180.1"; exon_number "8"; FPKM "0.0000000000"; frac "0.000000"; conf_lo "0.000000"; conf_hi "0.056476"; cov "0.000000";
Chr5	Cufflinks	exon	433157	433200	1	+	.	gene_id "CUFF.5055"; transcript_id "AT5G02180.1"; exon_number "9"; FPKM "0.0000000000"; frac "0.000000"; conf_lo "0.000000"; conf_hi "0.056476"; cov "0.000000";
Chr5	Cufflinks	exon	433282	433344	1	+	.	gene_id "CUFF.5055"; transcript_id "AT5G02180.1"; exon_number "10"; FPKM "0.0000000000"; frac "0.000000"; conf_lo "0.000000"; conf_hi "0.056476"; cov "0.000000";
Chr5	Cufflinks	exon	433446	433741	1	+	.	gene_id "CUFF.5055"; transcript_id "AT5G02180.1"; exon_number "11"; FPKM "0.0000000000"; frac "0.000000"; conf_lo "0.000000"; conf_hi "0.056476"; cov "0.000000";
Chr5	Cufflinks	transcript	435211	436897	1000	+	.	gene_id "AT5G02190"; transcript_id "AT5G02190.1"; FPKM "0.4803611141"; frac "1.000000"; conf_lo "0.214585"; conf_hi "0.746137"; cov "2.822968"; full_read_support "yes";
Chr5	Cufflinks	exon	435211	436897	1000	+	.	gene_id "AT5G02190"; transcript_id "AT5G02190.1"; exon_number "1"; FPKM "0.4803611141"; frac "1.000000"; conf_lo "0.214585"; conf_hi "0.746137"; cov "2.822968";
Chr5	Cufflinks	transcript	437460	438894	280	+	.	gene_id "AT5G02200"; transcript_id "AT5G02200.2"; FPKM "0.1327848288"; frac "0.110288"; conf_lo "0.000000"; conf_hi "0.417277"; cov "0.779825"; full_read_support "no";
Chr5	Cufflinks	exon	437460	437563	280	+	.	gene_id "AT5G02200"; transcript_id "AT5G02200.2"; exon_number "1"; FPKM "0.1327848288"; frac "0.110288"; conf_lo "0.000000"; conf_hi "0.417277"; cov "0.779825";
Chr5	Cufflinks	exon	438205	438692	280	+	.	gene_id "AT5G02200"; transcript_id "AT5G02200.2"; exon_number "2"; FPKM "0.1327848288"; frac "0.110288"; conf_lo "0.000000"; conf_hi "0.417277"; cov "0.779825";
Chr5	Cufflinks	exon	438779	438894	280	+	.	gene_id "AT5G02200"; transcript_id "AT5G02200.2"; exon_number "3"; FPKM "0.1327848288"; frac "0.110288"; conf_lo "0.000000"; conf_hi "0.417277"; cov "0.779825";
Chr5	Cufflinks	transcript	437460	438894	1000	+	.	gene_id "AT5G02200"; transcript_id "AT5G02200.1"; FPKM "0.4740162327"; frac "0.889712"; conf_lo "0.166419"; conf_hi "0.781614"; cov "2.783824"; full_read_support "yes";
Chr5	Cufflinks	exon	437460	438692	1000	+	.	gene_id "AT5G02200"; transcript_id "AT5G02200.1"; exon_number "1"; FPKM "0.4740162327"; frac "0.889712"; conf_lo "0.166419"; conf_hi "0.781614"; cov "2.783824";
Chr5	Cufflinks	exon	438779	438894	1000	+	.	gene_id "AT5G02200"; transcript_id "AT5G02200.1"; exon_number "2"; FPKM "0.4740162327"; frac "0.889712"; conf_lo "0.166419"; conf_hi "0.781614"; cov "2.783824";
Chr5	Cufflinks	transcript	439253	439874	1000	-	.	gene_id "CUFF.5056"; transcript_id "AT5G02210.1"; FPKM "1.2455760548"; frac "1.000000"; conf_lo "0.187845"; conf_hi "2.303307"; cov "7.309498"; full_read_support "no";
Chr5	Cufflinks	exon	439253	439591	1000	-	.	gene_id "CUFF.5056"; transcript_id "AT5G02210.1"; exon_number "1"; FPKM "1.2455760548"; frac "1.000000"; conf_lo "0.187845"; conf_hi "2.303307"; cov "7.309498";
Chr5	Cufflinks	exon	439728	439874	1000	-	.	gene_id "CUFF.5056"; transcript_id "AT5G02210.1"; exon_number "2"; FPKM "1.2455760548"; frac "1.000000"; conf_lo "0.187845"; conf_hi "2.303307"; cov "7.309498";
Chr5	Cufflinks	transcript	441707	442146	1000	-	.	gene_id "CUFF.5057"; transcript_id "AT5G02220.1"; FPKM "4.8729948692"; frac "1.000000"; conf_lo "2.742460"; conf_hi "7.003530"; cov "28.575179"; full_read_support "yes";
Chr5	Cufflinks	exon	441707	442146	1000	-	.	gene_id "CUFF.5057"; transcript_id "AT5G02220.1"; exon_number "1"; FPKM "4.8729948692"; frac "1.000000"; conf_lo "2.742460"; conf_hi "7.003530"; cov "28.575179";
Chr5	Cufflinks	transcript	448105	450654	1000	+	.	gene_id "CUFF.5058"; transcript_id "AT5G02230.1"; FPKM "3.8660309871"; frac "0.795892"; conf_lo "2.822507"; conf_hi "4.909555"; cov "22.704776"; full_read_support "yes";
Chr5	Cufflinks	exon	448105	448212	1000	+	.	gene_id "CUFF.5058"; transcript_id "AT5G02230.1"; exon_number "1"; FPKM "3.8660309871"; frac "0.795892"; conf_lo "2.822507"; conf_hi "4.909555"; cov "22.704776";
Chr5	Cufflinks	exon	449127	449192	1000	+	.	gene_id "CUFF.5058"; transcript_id "AT5G02230.1"; exon_number "2"; FPKM "3.8660309871"; frac "0.795892"; conf_lo "2.822507"; conf_hi "4.909555"; cov "22.704776";
Chr5	Cufflinks	exon	449278	449343	1000	+	.	gene_id "CUFF.5058"; transcript_id "AT5G02230.1"; exon_number "3"; FPKM "3.8660309871"; frac "0.795892"; conf_lo "2.822507"; conf_hi "4.909555"; cov "22.704776";
Chr5	Cufflinks	exon	449425	449522	1000	+	.	gene_id "CUFF.5058"; transcript_id "AT5G02230.1"; exon_number "4"; FPKM "3.8660309871"; frac "0.795892"; conf_lo "2.822507"; conf_hi "4.909555"; cov "22.704776";
Chr5	Cufflinks	exon	449601	449726	1000	+	.	gene_id "CUFF.5058"; transcript_id "AT5G02230.1"; exon_number "5"; FPKM "3.8660309871"; frac "0.795892"; conf_lo "2.822507"; conf_hi "4.909555"; cov "22.704776";
Chr5	Cufflinks	exon	449826	450095	1000	+	.	gene_id "CUFF.5058"; transcript_id "AT5G02230.1"; exon_number "6"; FPKM "3.8660309871"; frac "0.795892"; conf_lo "2.822507"; conf_hi "4.909555"; cov "22.704776";
Chr5	Cufflinks	exon	450182	450247	1000	+	.	gene_id "CUFF.5058"; transcript_id "AT5G02230.1"; exon_number "7"; FPKM "3.8660309871"; frac "0.795892"; conf_lo "2.822507"; conf_hi "4.909555"; cov "22.704776";
Chr5	Cufflinks	exon	450352	450654	1000	+	.	gene_id "CUFF.5058"; transcript_id "AT5G02230.1"; exon_number "8"; FPKM "3.8660309871"; frac "0.795892"; conf_lo "2.822507"; conf_hi "4.909555"; cov "22.704776";
Chr5	Cufflinks	transcript	449057	450654	267	+	.	gene_id "CUFF.5058"; transcript_id "AT5G02230.2"; FPKM "1.0349671315"; frac "0.204108"; conf_lo "0.389573"; conf_hi "1.680362"; cov "6.078249"; full_read_support "yes";
Chr5	Cufflinks	exon	449057	449192	267	+	.	gene_id "CUFF.5058"; transcript_id "AT5G02230.2"; exon_number "1"; FPKM "1.0349671315"; frac "0.204108"; conf_lo "0.389573"; conf_hi "1.680362"; cov "6.078249";
Chr5	Cufflinks	exon	449278	449343	267	+	.	gene_id "CUFF.5058"; transcript_id "AT5G02230.2"; exon_number "2"; FPKM "1.0349671315"; frac "0.204108"; conf_lo "0.389573"; conf_hi "1.680362"; cov "6.078249";
Chr5	Cufflinks	exon	449425	449522	267	+	.	gene_id "CUFF.5058"; transcript_id "AT5G02230.2"; exon_number "3"; FPKM "1.0349671315"; frac "0.204108"; conf_lo "0.389573"; conf_hi "1.680362"; cov "6.078249";
Chr5	Cufflinks	exon	449601	449726	267	+	.	gene_id "CUFF.5058"; transcript_id "AT5G02230.2"; exon_number "4"; FPKM "1.0349671315"; frac "0.204108"; conf_lo "0.389573"; conf_hi "1.680362"; cov "6.078249";
Chr5	Cufflinks	exon	449826	450095	267	+	.	gene_id "CUFF.5058"; transcript_id "AT5G02230.2"; exon_number "5"; FPKM "1.0349671315"; frac "0.204108"; conf_lo "0.389573"; conf_hi "1.680362"; cov "6.078249";
Chr5	Cufflinks	exon	450182	450247	267	+	.	gene_id "CUFF.5058"; transcript_id "AT5G02230.2"; exon_number "6"; FPKM "1.0349671315"; frac "0.204108"; conf_lo "0.389573"; conf_hi "1.680362"; cov "6.078249";
Chr5	Cufflinks	exon	450352	450654	267	+	.	gene_id "CUFF.5058"; transcript_id "AT5G02230.2"; exon_number "7"; FPKM "1.0349671315"; frac "0.204108"; conf_lo "0.389573"; conf_hi "1.680362"; cov "6.078249";
Chr5	Cufflinks	transcript	448222	448757	1000	+	.	gene_id "CUFF.5059"; transcript_id "CUFF.5059.1"; FPKM "1.9701394636"; frac "1.000000"; conf_lo "0.877303"; conf_hi "3.062976"; cov "11.539449"; full_read_support "yes";
Chr5	Cufflinks	exon	448222	448757	1000	+	.	gene_id "CUFF.5059"; transcript_id "CUFF.5059.1"; exon_number "1"; FPKM "1.9701394636"; frac "1.000000"; conf_lo "0.877303"; conf_hi "3.062976"; cov "11.539449";
Chr5	Cufflinks	transcript	451423	453157	1000	+	.	gene_id "CUFF.5060"; transcript_id "AT5G02240.1"; FPKM "82.5125785365"; frac "1.000000"; conf_lo "76.795097"; conf_hi "88.230060"; cov "484.559517"; full_read_support "yes";
Chr5	Cufflinks	exon	451423	451550	1000	+	.	gene_id "CUFF.5060"; transcript_id "AT5G02240.1"; exon_number "1"; FPKM "82.5125785365"; frac "1.000000"; conf_lo "76.795097"; conf_hi "88.230060"; cov "484.559517";
Chr5	Cufflinks	exon	451707	451978	1000	+	.	gene_id "CUFF.5060"; transcript_id "AT5G02240.1"; exon_number "2"; FPKM "82.5125785365"; frac "1.000000"; conf_lo "76.795097"; conf_hi "88.230060"; cov "484.559517";
Chr5	Cufflinks	exon	452068	452104	1000	+	.	gene_id "CUFF.5060"; transcript_id "AT5G02240.1"; exon_number "3"; FPKM "82.5125785365"; frac "1.000000"; conf_lo "76.795097"; conf_hi "88.230060"; cov "484.559517";
Chr5	Cufflinks	exon	452178	452275	1000	+	.	gene_id "CUFF.5060"; transcript_id "AT5G02240.1"; exon_number "4"; FPKM "82.5125785365"; frac "1.000000"; conf_lo "76.795097"; conf_hi "88.230060"; cov "484.559517";
Chr5	Cufflinks	exon	452366	452427	1000	+	.	gene_id "CUFF.5060"; transcript_id "AT5G02240.1"; exon_number "5"; FPKM "82.5125785365"; frac "1.000000"; conf_lo "76.795097"; conf_hi "88.230060"; cov "484.559517";
Chr5	Cufflinks	exon	452645	452768	1000	+	.	gene_id "CUFF.5060"; transcript_id "AT5G02240.1"; exon_number "6"; FPKM "82.5125785365"; frac "1.000000"; conf_lo "76.795097"; conf_hi "88.230060"; cov "484.559517";
Chr5	Cufflinks	exon	452865	453157	1000	+	.	gene_id "CUFF.5060"; transcript_id "AT5G02240.1"; exon_number "7"; FPKM "82.5125785365"; frac "1.000000"; conf_lo "76.795097"; conf_hi "88.230060"; cov "484.559517";
Chr5	Cufflinks	transcript	453814	454294	1	+	.	gene_id "AT5G02244"; transcript_id "AT5G02244.1"; FPKM "0.0000000000"; frac "0.000000"; conf_lo "0.000000"; conf_hi "0.000000"; cov "0.000000"; full_read_support "no";
Chr5	Cufflinks	exon	453814	453954	1	+	.	gene_id "AT5G02244"; transcript_id "AT5G02244.1"; exon_number "1"; FPKM "0.0000000000"; frac "0.000000"; conf_lo "0.000000"; conf_hi "0.000000"; cov "0.000000";
Chr5	Cufflinks	exon	454036	454146	1	+	.	gene_id "AT5G02244"; transcript_id "AT5G02244.1"; exon_number "2"; FPKM "0.0000000000"; frac "0.000000"; conf_lo "0.000000"; conf_hi "0.000000"; cov "0.000000";
Chr5	Cufflinks	exon	454223	454294	1	+	.	gene_id "AT5G02244"; transcript_id "AT5G02244.1"; exon_number "3"; FPKM "0.0000000000"; frac "0.000000"; conf_lo "0.000000"; conf_hi "0.000000"; cov "0.000000";
Chr5	Cufflinks	transcript	454783	459527	1000	+	.	gene_id "CUFF.5061"; transcript_id "AT5G02250.1"; FPKM "5.4950961323"; frac "0.836419"; conf_lo "4.778771"; conf_hi "6.211422"; cov "32.244951"; full_read_support "yes";
Chr5	Cufflinks	exon	454783	455200	1000	+	.	gene_id "CUFF.5061"; transcript_id "AT5G02250.1"; exon_number "1"; FPKM "5.4950961323"; frac "0.836419"; conf_lo "4.778771"; conf_hi "6.211422"; cov "32.244951";
Chr5	Cufflinks	exon	455277	455436	1000	+	.	gene_id "CUFF.5061"; transcript_id "AT5G02250.1"; exon_number "2"; FPKM "5.4950961323"; frac "0.836419"; conf_lo "4.778771"; conf_hi "6.211422"; cov "32.244951";
Chr5	Cufflinks	exon	455528	455641	1000	+	.	gene_id "CUFF.5061"; transcript_id "AT5G02250.1"; exon_number "3"; FPKM "5.4950961323"; frac "0.836419"; conf_lo "4.778771"; conf_hi "6.211422"; cov "32.244951";
Chr5	Cufflinks	exon	455758	455835	1000	+	.	gene_id "CUFF.5061"; transcript_id "AT5G02250.1"; exon_number "4"; FPKM "5.4950961323"; frac "0.836419"; conf_lo "4.778771"; conf_hi "6.211422"; cov "32.244951";
Chr5	Cufflinks	exon	455900	456031	1000	+	.	gene_id "CUFF.5061"; transcript_id "AT5G02250.1"; exon_number "5"; FPKM "5.4950961323"; frac "0.836419"; conf_lo "4.778771"; conf_hi "6.211422"; cov "32.244951";
Chr5	Cufflinks	exon	456396	456617	1000	+	.	gene_id "CUFF.5061"; transcript_id "AT5G02250.1"; exon_number "6"; FPKM "5.4950961323"; frac "0.836419"; conf_lo "4.778771"; conf_hi "6.211422"; cov "32.244951";
Chr5	Cufflinks	exon	456799	456981	1000	+	.	gene_id "CUFF.5061"; transcript_id "AT5G02250.1"; exon_number "7"; FPKM "5.4950961323"; frac "0.836419"; conf_lo "4.778771"; conf_hi "6.211422"; cov "32.244951";
Chr5	Cufflinks	exon	457116	457178	1000	+	.	gene_id "CUFF.5061"; transcript_id "AT5G02250.1"; exon_number "8"; FPKM "5.4950961323"; frac "0.836419"; conf_lo "4.778771"; conf_hi "6.211422"; cov "32.244951";
Chr5	Cufflinks	exon	457296	457402	1000	+	.	gene_id "CUFF.5061"; transcript_id "AT5G02250.1"; exon_number "9"; FPKM "5.4950961323"; frac "0.836419"; conf_lo "4.778771"; conf_hi "6.211422"; cov "32.244951";
Chr5	Cufflinks	exon	457479	457628	1000	+	.	gene_id "CUFF.5061"; transcript_id "AT5G02250.1"; exon_number "10"; FPKM "5.4950961323"; frac "0.836419"; conf_lo "4.778771"; conf_hi "6.211422"; cov "32.244951";
Chr5	Cufflinks	exon	457715	457874	1000	+	.	gene_id "CUFF.5061"; transcript_id "AT5G02250.1"; exon_number "11"; FPKM "5.4950961323"; frac "0.836419"; conf_lo "4.778771"; conf_hi "6.211422"; cov "32.244951";
Chr5	Cufflinks	exon	458070	458465	1000	+	.	gene_id "CUFF.5061"; transcript_id "AT5G02250.1"; exon_number "12"; FPKM "5.4950961323"; frac "0.836419"; conf_lo "4.778771"; conf_hi "6.211422"; cov "32.244951";
Chr5	Cufflinks	exon	458636	458863	1000	+	.	gene_id "CUFF.5061"; transcript_id "AT5G02250.1"; exon_number "13"; FPKM "5.4950961323"; frac "0.836419"; conf_lo "4.778771"; conf_hi "6.211422"; cov "32.244951";
Chr5	Cufflinks	exon	458944	459161	1000	+	.	gene_id "CUFF.5061"; transcript_id "AT5G02250.1"; exon_number "14"; FPKM "5.4950961323"; frac "0.836419"; conf_lo "4.778771"; conf_hi "6.211422"; cov "32.244951";
Chr5	Cufflinks	exon	459246	459527	1000	+	.	gene_id "CUFF.5061"; transcript_id "AT5G02250.1"; exon_number "15"; FPKM "5.4950961323"; frac "0.836419"; conf_lo "4.778771"; conf_hi "6.211422"; cov "32.244951";
Chr5	Cufflinks	transcript	454783	459831	175	+	.	gene_id "CUFF.5061"; transcript_id "CUFF.5061.2"; FPKM "0.9660426449"; frac "0.163581"; conf_lo "0.646770"; conf_hi "1.285316"; cov "5.668690"; full_read_support "yes";
Chr5	Cufflinks	exon	454783	455200	175	+	.	gene_id "CUFF.5061"; transcript_id "CUFF.5061.2"; exon_number "1"; FPKM "0.9660426449"; frac "0.163581"; conf_lo "0.646770"; conf_hi "1.285316"; cov "5.668690";
Chr5	Cufflinks	exon	455277	455436	175	+	.	gene_id "CUFF.5061"; transcript_id "CUFF.5061.2"; exon_number "2"; FPKM "0.9660426449"; frac "0.163581"; conf_lo "0.646770"; conf_hi "1.285316"; cov "5.668690";
Chr5	Cufflinks	exon	455528	455641	175	+	.	gene_id "CUFF.5061"; transcript_id "CUFF.5061.2"; exon_number "3"; FPKM "0.9660426449"; frac "0.163581"; conf_lo "0.646770"; conf_hi "1.285316"; cov "5.668690";
Chr5	Cufflinks	exon	455758	455835	175	+	.	gene_id "CUFF.5061"; transcript_id "CUFF.5061.2"; exon_number "4"; FPKM "0.9660426449"; frac "0.163581"; conf_lo "0.646770"; conf_hi "1.285316"; cov "5.668690";
Chr5	Cufflinks	exon	455900	456031	175	+	.	gene_id "CUFF.5061"; transcript_id "CUFF.5061.2"; exon_number "5"; FPKM "0.9660426449"; frac "0.163581"; conf_lo "0.646770"; conf_hi "1.285316"; cov "5.668690";
Chr5	Cufflinks	exon	456396	456617	175	+	.	gene_id "CUFF.5061"; transcript_id "CUFF.5061.2"; exon_number "6"; FPKM "0.9660426449"; frac "0.163581"; conf_lo "0.646770"; conf_hi "1.285316"; cov "5.668690";
Chr5	Cufflinks	exon	456799	456981	175	+	.	gene_id "CUFF.5061"; transcript_id "CUFF.5061.2"; exon_number "7"; FPKM "0.9660426449"; frac "0.163581"; conf_lo "0.646770"; conf_hi "1.285316"; cov "5.668690";
Chr5	Cufflinks	exon	457115	457178	175	+	.	gene_id "CUFF.5061"; transcript_id "CUFF.5061.2"; exon_number "8"; FPKM "0.9660426449"; frac "0.163581"; conf_lo "0.646770"; conf_hi "1.285316"; cov "5.668690";
Chr5	Cufflinks	exon	457296	457402	175	+	.	gene_id "CUFF.5061"; transcript_id "CUFF.5061.2"; exon_number "9"; FPKM "0.9660426449"; frac "0.163581"; conf_lo "0.646770"; conf_hi "1.285316"; cov "5.668690";
Chr5	Cufflinks	exon	457479	457628	175	+	.	gene_id "CUFF.5061"; transcript_id "CUFF.5061.2"; exon_number "10"; FPKM "0.9660426449"; frac "0.163581"; conf_lo "0.646770"; conf_hi "1.285316"; cov "5.668690";
Chr5	Cufflinks	exon	457715	457874	175	+	.	gene_id "CUFF.5061"; transcript_id "CUFF.5061.2"; exon_number "11"; FPKM "0.9660426449"; frac "0.163581"; conf_lo "0.646770"; conf_hi "1.285316"; cov "5.668690";
Chr5	Cufflinks	exon	458070	458465	175	+	.	gene_id "CUFF.5061"; transcript_id "CUFF.5061.2"; exon_number "12"; FPKM "0.9660426449"; frac "0.163581"; conf_lo "0.646770"; conf_hi "1.285316"; cov "5.668690";
Chr5	Cufflinks	exon	458636	458865	175	+	.	gene_id "CUFF.5061"; transcript_id "CUFF.5061.2"; exon_number "13"; FPKM "0.9660426449"; frac "0.163581"; conf_lo "0.646770"; conf_hi "1.285316"; cov "5.668690";
Chr5	Cufflinks	exon	458946	459161	175	+	.	gene_id "CUFF.5061"; transcript_id "CUFF.5061.2"; exon_number "14"; FPKM "0.9660426449"; frac "0.163581"; conf_lo "0.646770"; conf_hi "1.285316"; cov "5.668690";
Chr5	Cufflinks	exon	459246	459831	175	+	.	gene_id "CUFF.5061"; transcript_id "CUFF.5061.2"; exon_number "15"; FPKM "0.9660426449"; frac "0.163581"; conf_lo "0.646770"; conf_hi "1.285316"; cov "5.668690";
Chr5	Cufflinks	transcript	463158	465246	1000	+	.	gene_id "AT5G02260"; transcript_id "AT5G02260.1"; FPKM "17.1653643295"; frac "1.000000"; conf_lo "15.186534"; conf_hi "19.144194"; cov "100.754844"; full_read_support "yes";
Chr5	Cufflinks	exon	463158	463371	1000	+	.	gene_id "AT5G02260"; transcript_id "AT5G02260.1"; exon_number "1"; FPKM "17.1653643295"; frac "1.000000"; conf_lo "15.186534"; conf_hi "19.144194"; cov "100.754844";
Chr5	Cufflinks	exon	463465	463783	1000	+	.	gene_id "AT5G02260"; transcript_id "AT5G02260.1"; exon_number "2"; FPKM "17.1653643295"; frac "1.000000"; conf_lo "15.186534"; conf_hi "19.144194"; cov "100.754844";
Chr5	Cufflinks	exon	464531	465246	1000	+	.	gene_id "AT5G02260"; transcript_id "AT5G02260.1"; exon_number "3"; FPKM "17.1653643295"; frac "1.000000"; conf_lo "15.186534"; conf_hi "19.144194"; cov "100.754844";
Chr5	Cufflinks	transcript	467108	469080	1000	-	.	gene_id "CUFF.5062"; transcript_id "AT5G02270.1"; FPKM "8.5416457128"; frac "0.879160"; conf_lo "7.105744"; conf_hi "9.977547"; cov "50.114453"; full_read_support "yes";
Chr5	Cufflinks	exon	467108	467574	1000	-	.	gene_id "CUFF.5062"; transcript_id "AT5G02270.1"; exon_number "1"; FPKM "8.5416457128"; frac "0.879160"; conf_lo "7.105744"; conf_hi "9.977547"; cov "50.114453";
Chr5	Cufflinks	exon	467669	467821	1000	-	.	gene_id "CUFF.5062"; transcript_id "AT5G02270.1"; exon_number "2"; FPKM "8.5416457128"; frac "0.879160"; conf_lo "7.105744"; conf_hi "9.977547"; cov "50.114453";
Chr5	Cufflinks	exon	467990	468085	1000	-	.	gene_id "CUFF.5062"; transcript_id "AT5G02270.1"; exon_number "3"; FPKM "8.5416457128"; frac "0.879160"; conf_lo "7.105744"; conf_hi "9.977547"; cov "50.114453";
Chr5	Cufflinks	exon	468404	468523	1000	-	.	gene_id "CUFF.5062"; transcript_id "AT5G02270.1"; exon_number "4"; FPKM "8.5416457128"; frac "0.879160"; conf_lo "7.105744"; conf_hi "9.977547"; cov "50.114453";
Chr5	Cufflinks	exon	468646	468779	1000	-	.	gene_id "CUFF.5062"; transcript_id "AT5G02270.1"; exon_number "5"; FPKM "8.5416457128"; frac "0.879160"; conf_lo "7.105744"; conf_hi "9.977547"; cov "50.114453";
Chr5	Cufflinks	exon	468864	469080	1000	-	.	gene_id "CUFF.5062"; transcript_id "AT5G02270.1"; exon_number "6"; FPKM "8.5416457128"; frac "0.879160"; conf_lo "7.105744"; conf_hi "9.977547"; cov "50.114453";
Chr5	Cufflinks	transcript	467180	469110	1	-	.	gene_id "CUFF.5062"; transcript_id "AT5G02270.2"; FPKM "0.0000000000"; frac "0.000000"; conf_lo "0.000000"; conf_hi "0.099724"; cov "0.000000"; full_read_support "no";
Chr5	Cufflinks	exon	467180	467574	1	-	.	gene_id "CUFF.5062"; transcript_id "AT5G02270.2"; exon_number "1"; FPKM "0.0000000000"; frac "0.000000"; conf_lo "0.000000"; conf_hi "0.099724"; cov "0.000000";
Chr5	Cufflinks	exon	467669	467821	1	-	.	gene_id "CUFF.5062"; transcript_id "AT5G02270.2"; exon_number "2"; FPKM "0.0000000000"; frac "0.000000"; conf_lo "0.000000"; conf_hi "0.099724"; cov "0.000000";
Chr5	Cufflinks	exon	467990	468085	1	-	.	gene_id "CUFF.5062"; transcript_id "AT5G02270.2"; exon_number "3"; FPKM "0.0000000000"; frac "0.000000"; conf_lo "0.000000"; conf_hi "0.099724"; cov "0.000000";
Chr5	Cufflinks	exon	468152	468229	1	-	.	gene_id "CUFF.5062"; transcript_id "AT5G02270.2"; exon_number "4"; FPKM "0.0000000000"; frac "0.000000"; conf_lo "0.000000"; conf_hi "0.099724"; cov "0.000000";
Chr5	Cufflinks	exon	468404	468523	1	-	.	gene_id "CUFF.5062"; transcript_id "AT5G02270.2"; exon_number "5"; FPKM "0.0000000000"; frac "0.000000"; conf_lo "0.000000"; conf_hi "0.099724"; cov "0.000000";
Chr5	Cufflinks	exon	468646	468779	1	-	.	gene_id "CUFF.5062"; transcript_id "AT5G02270.2"; exon_number "6"; FPKM "0.0000000000"; frac "0.000000"; conf_lo "0.000000"; conf_hi "0.099724"; cov "0.000000";
Chr5	Cufflinks	exon	468864	469110	1	-	.	gene_id "CUFF.5062"; transcript_id "AT5G02270.2"; exon_number "7"; FPKM "0.0000000000"; frac "0.000000"; conf_lo "0.000000"; conf_hi "0.099724"; cov "0.000000";
Chr5	Cufflinks	transcript	467203	469136	142	-	.	gene_id "CUFF.5062"; transcript_id "CUFF.5062.3"; FPKM "1.2197361195"; frac "0.120840"; conf_lo "0.566565"; conf_hi "1.872907"; cov "7.156280"; full_read_support "no";
Chr5	Cufflinks	exon	467203	467574	142	-	.	gene_id "CUFF.5062"; transcript_id "CUFF.5062.3"; exon_number "1"; FPKM "1.2197361195"; frac "0.120840"; conf_lo "0.566565"; conf_hi "1.872907"; cov "7.156280";
Chr5	Cufflinks	exon	467669	467821	142	-	.	gene_id "CUFF.5062"; transcript_id "CUFF.5062.3"; exon_number "2"; FPKM "1.2197361195"; frac "0.120840"; conf_lo "0.566565"; conf_hi "1.872907"; cov "7.156280";
Chr5	Cufflinks	exon	467990	468087	142	-	.	gene_id "CUFF.5062"; transcript_id "CUFF.5062.3"; exon_number "3"; FPKM "1.2197361195"; frac "0.120840"; conf_lo "0.566565"; conf_hi "1.872907"; cov "7.156280";
Chr5	Cufflinks	exon	468404	468523	142	-	.	gene_id "CUFF.5062"; transcript_id "CUFF.5062.3"; exon_number "4"; FPKM "1.2197361195"; frac "0.120840"; conf_lo "0.566565"; conf_hi "1.872907"; cov "7.156280";
Chr5	Cufflinks	exon	468646	468779	142	-	.	gene_id "CUFF.5062"; transcript_id "CUFF.5062.3"; exon_number "5"; FPKM "1.2197361195"; frac "0.120840"; conf_lo "0.566565"; conf_hi "1.872907"; cov "7.156280";
Chr5	Cufflinks	exon	468864	469136	142	-	.	gene_id "CUFF.5062"; transcript_id "CUFF.5062.3"; exon_number "6"; FPKM "1.2197361195"; frac "0.120840"; conf_lo "0.566565"; conf_hi "1.872907"; cov "7.156280";
Chr5	Cufflinks	transcript	469298	470285	1000	+	.	gene_id "AT5G02280"; transcript_id "AT5G02280.1"; FPKM "10.3036732264"; frac "0.208990"; conf_lo "8.103890"; conf_hi "12.503456"; cov "60.492052"; full_read_support "yes";
Chr5	Cufflinks	exon	469298	469436	1000	+	.	gene_id "AT5G02280"; transcript_id "AT5G02280.1"; exon_number "1"; FPKM "10.3036732264"; frac "0.208990"; conf_lo "8.103890"; conf_hi "12.503456"; cov "60.492052";
Chr5	Cufflinks	exon	469681	469849	1000	+	.	gene_id "AT5G02280"; transcript_id "AT5G02280.1"; exon_number "2"; FPKM "10.3036732264"; frac "0.208990"; conf_lo "8.103890"; conf_hi "12.503456"; cov "60.492052";
Chr5	Cufflinks	exon	469933	470285	1000	+	.	gene_id "AT5G02280"; transcript_id "AT5G02280.1"; exon_number "3"; FPKM "10.3036732264"; frac "0.208990"; conf_lo "8.103890"; conf_hi "12.503456"; cov "60.492052";
Chr5	Cufflinks	transcript	470182	472784	1	-	.	gene_id "CUFF.5063"; transcript_id "AT5G02290.2"; FPKM "0.0000000000"; frac "0.000000"; conf_lo "0.000000"; conf_hi "0.073727"; cov "0.000000"; full_read_support "no";
Chr5	Cufflinks	exon	470182	470793	1	-	.	gene_id "CUFF.5063"; transcript_id "AT5G02290.2"; exon_number "1"; FPKM "0.0000000000"; frac "0.000000"; conf_lo "0.000000"; conf_hi "0.073727"; cov "0.000000";
Chr5	Cufflinks	exon	470873	470996	1	-	.	gene_id "CUFF.5063"; transcript_id "AT5G02290.2"; exon_number "2"; FPKM "0.0000000000"; frac "0.000000"; conf_lo "0.000000"; conf_hi "0.073727"; cov "0.000000";
Chr5	Cufflinks	exon	471080	471222	1	-	.	gene_id "CUFF.5063"; transcript_id "AT5G02290.2"; exon_number "3"; FPKM "0.0000000000"; frac "0.000000"; conf_lo "0.000000"; conf_hi "0.073727"; cov "0.000000";
Chr5	Cufflinks	exon	471311	471446	1	-	.	gene_id "CUFF.5063"; transcript_id "AT5G02290.2"; exon_number "4"; FPKM "0.0000000000"; frac "0.000000"; conf_lo "0.000000"; conf_hi "0.073727"; cov "0.000000";
Chr5	Cufflinks	exon	471582	471889	1	-	.	gene_id "CUFF.5063"; transcript_id "AT5G02290.2"; exon_number "5"; FPKM "0.0000000000"; frac "0.000000"; conf_lo "0.000000"; conf_hi "0.073727"; cov "0.000000";
Chr5	Cufflinks	exon	472346	472440	1	-	.	gene_id "CUFF.5063"; transcript_id "AT5G02290.2"; exon_number "6"; FPKM "0.0000000000"; frac "0.000000"; conf_lo "0.000000"; conf_hi "0.073727"; cov "0.000000";
Chr5	Cufflinks	exon	472619	472784	1	-	.	gene_id "CUFF.5063"; transcript_id "AT5G02290.2"; exon_number "7"; FPKM "0.0000000000"; frac "0.000000"; conf_lo "0.000000"; conf_hi "0.073727"; cov "0.000000";
Chr5	Cufflinks	transcript	470182	472627	1000	-	.	gene_id "CUFF.5063"; transcript_id "AT5G02290.1"; FPKM "10.1408243862"; frac "0.626149"; conf_lo "8.759024"; conf_hi "11.522624"; cov "59.535980"; full_read_support "yes";
Chr5	Cufflinks	exon	470182	470793	1000	-	.	gene_id "CUFF.5063"; transcript_id "AT5G02290.1"; exon_number "1"; FPKM "10.1408243862"; frac "0.626149"; conf_lo "8.759024"; conf_hi "11.522624"; cov "59.535980";
Chr5	Cufflinks	exon	470873	470996	1000	-	.	gene_id "CUFF.5063"; transcript_id "AT5G02290.1"; exon_number "2"; FPKM "10.1408243862"; frac "0.626149"; conf_lo "8.759024"; conf_hi "11.522624"; cov "59.535980";
Chr5	Cufflinks	exon	471080	471222	1000	-	.	gene_id "CUFF.5063"; transcript_id "AT5G02290.1"; exon_number "3"; FPKM "10.1408243862"; frac "0.626149"; conf_lo "8.759024"; conf_hi "11.522624"; cov "59.535980";
Chr5	Cufflinks	exon	471311	471446	1000	-	.	gene_id "CUFF.5063"; transcript_id "AT5G02290.1"; exon_number "4"; FPKM "10.1408243862"; frac "0.626149"; conf_lo "8.759024"; conf_hi "11.522624"; cov "59.535980";
Chr5	Cufflinks	exon	471582	471889	1000	-	.	gene_id "CUFF.5063"; transcript_id "AT5G02290.1"; exon_number "5"; FPKM "10.1408243862"; frac "0.626149"; conf_lo "8.759024"; conf_hi "11.522624"; cov "59.535980";
Chr5	Cufflinks	exon	472346	472627	1000	-	.	gene_id "CUFF.5063"; transcript_id "AT5G02290.1"; exon_number "6"; FPKM "10.1408243862"; frac "0.626149"; conf_lo "8.759024"; conf_hi "11.522624"; cov "59.535980";
Chr5	Cufflinks	transcript	470285	472784	253	-	.	gene_id "CUFF.5063"; transcript_id "CUFF.5063.3"; FPKM "2.5712551564"; frac "0.164862"; conf_lo "1.778719"; conf_hi "3.363792"; cov "15.095636"; full_read_support "yes";
Chr5	Cufflinks	exon	470285	470793	253	-	.	gene_id "CUFF.5063"; transcript_id "CUFF.5063.3"; exon_number "1"; FPKM "2.5712551564"; frac "0.164862"; conf_lo "1.778719"; conf_hi "3.363792"; cov "15.095636";
Chr5	Cufflinks	exon	470873	470998	253	-	.	gene_id "CUFF.5063"; transcript_id "CUFF.5063.3"; exon_number "2"; FPKM "2.5712551564"; frac "0.164862"; conf_lo "1.778719"; conf_hi "3.363792"; cov "15.095636";
Chr5	Cufflinks	exon	471082	471222	253	-	.	gene_id "CUFF.5063"; transcript_id "CUFF.5063.3"; exon_number "3"; FPKM "2.5712551564"; frac "0.164862"; conf_lo "1.778719"; conf_hi "3.363792"; cov "15.095636";
Chr5	Cufflinks	exon	471311	471447	253	-	.	gene_id "CUFF.5063"; transcript_id "CUFF.5063.3"; exon_number "4"; FPKM "2.5712551564"; frac "0.164862"; conf_lo "1.778719"; conf_hi "3.363792"; cov "15.095636";
Chr5	Cufflinks	exon	471583	471889	253	-	.	gene_id "CUFF.5063"; transcript_id "CUFF.5063.3"; exon_number "5"; FPKM "2.5712551564"; frac "0.164862"; conf_lo "1.778719"; conf_hi "3.363792"; cov "15.095636";
Chr5	Cufflinks	exon	472346	472784	253	-	.	gene_id "CUFF.5063"; transcript_id "CUFF.5063.3"; exon_number "6"; FPKM "2.5712551564"; frac "0.164862"; conf_lo "1.778719"; conf_hi "3.363792"; cov "15.095636";
Chr5	Cufflinks	transcript	473889	482783	1000	+	.	gene_id "CUFF.5064"; transcript_id "CUFF.5064.1"; FPKM "10.5355582522"; frac "1.000000"; conf_lo "9.805090"; conf_hi "11.266026"; cov "61.860516"; full_read_support "yes";
Chr5	Cufflinks	exon	473889	474014	1000	+	.	gene_id "CUFF.5064"; transcript_id "CUFF.5064.1"; exon_number "1"; FPKM "10.5355582522"; frac "1.000000"; conf_lo "9.805090"; conf_hi "11.266026"; cov "61.860516";
Chr5	Cufflinks	exon	474091	474341	1000	+	.	gene_id "CUFF.5064"; transcript_id "CUFF.5064.1"; exon_number "2"; FPKM "10.5355582522"; frac "1.000000"; conf_lo "9.805090"; conf_hi "11.266026"; cov "61.860516";
Chr5	Cufflinks	exon	474495	475601	1000	+	.	gene_id "CUFF.5064"; transcript_id "CUFF.5064.1"; exon_number "3"; FPKM "10.5355582522"; frac "1.000000"; conf_lo "9.805090"; conf_hi "11.266026"; cov "61.860516";
Chr5	Cufflinks	exon	475741	476942	1000	+	.	gene_id "CUFF.5064"; transcript_id "CUFF.5064.1"; exon_number "4"; FPKM "10.5355582522"; frac "1.000000"; conf_lo "9.805090"; conf_hi "11.266026"; cov "61.860516";
Chr5	Cufflinks	exon	477083	477223	1000	+	.	gene_id "CUFF.5064"; transcript_id "CUFF.5064.1"; exon_number "5"; FPKM "10.5355582522"; frac "1.000000"; conf_lo "9.805090"; conf_hi "11.266026"; cov "61.860516";
Chr5	Cufflinks	exon	477472	477715	1000	+	.	gene_id "CUFF.5064"; transcript_id "CUFF.5064.1"; exon_number "6"; FPKM "10.5355582522"; frac "1.000000"; conf_lo "9.805090"; conf_hi "11.266026"; cov "61.860516";
Chr5	Cufflinks	exon	477799	478500	1000	+	.	gene_id "CUFF.5064"; transcript_id "CUFF.5064.1"; exon_number "7"; FPKM "10.5355582522"; frac "1.000000"; conf_lo "9.805090"; conf_hi "11.266026"; cov "61.860516";
Chr5	Cufflinks	exon	478830	479024	1000	+	.	gene_id "CUFF.5064"; transcript_id "CUFF.5064.1"; exon_number "8"; FPKM "10.5355582522"; frac "1.000000"; conf_lo "9.805090"; conf_hi "11.266026"; cov "61.860516";
Chr5	Cufflinks	exon	479134	479720	1000	+	.	gene_id "CUFF.5064"; transcript_id "CUFF.5064.1"; exon_number "9"; FPKM "10.5355582522"; frac "1.000000"; conf_lo "9.805090"; conf_hi "11.266026"; cov "61.860516";
Chr5	Cufflinks	exon	479938	479989	1000	+	.	gene_id "CUFF.5064"; transcript_id "CUFF.5064.1"; exon_number "10"; FPKM "10.5355582522"; frac "1.000000"; conf_lo "9.805090"; conf_hi "11.266026"; cov "61.860516";
Chr5	Cufflinks	exon	480073	480694	1000	+	.	gene_id "CUFF.5064"; transcript_id "CUFF.5064.1"; exon_number "11"; FPKM "10.5355582522"; frac "1.000000"; conf_lo "9.805090"; conf_hi "11.266026"; cov "61.860516";
Chr5	Cufflinks	exon	480839	481020	1000	+	.	gene_id "CUFF.5064"; transcript_id "CUFF.5064.1"; exon_number "12"; FPKM "10.5355582522"; frac "1.000000"; conf_lo "9.805090"; conf_hi "11.266026"; cov "61.860516";
Chr5	Cufflinks	exon	481101	481633	1000	+	.	gene_id "CUFF.5064"; transcript_id "CUFF.5064.1"; exon_number "13"; FPKM "10.5355582522"; frac "1.000000"; conf_lo "9.805090"; conf_hi "11.266026"; cov "61.860516";
Chr5	Cufflinks	exon	481731	481835	1000	+	.	gene_id "CUFF.5064"; transcript_id "CUFF.5064.1"; exon_number "14"; FPKM "10.5355582522"; frac "1.000000"; conf_lo "9.805090"; conf_hi "11.266026"; cov "61.860516";
Chr5	Cufflinks	exon	481934	482000	1000	+	.	gene_id "CUFF.5064"; transcript_id "CUFF.5064.1"; exon_number "15"; FPKM "10.5355582522"; frac "1.000000"; conf_lo "9.805090"; conf_hi "11.266026"; cov "61.860516";
Chr5	Cufflinks	exon	482141	482218	1000	+	.	gene_id "CUFF.5064"; transcript_id "CUFF.5064.1"; exon_number "16"; FPKM "10.5355582522"; frac "1.000000"; conf_lo "9.805090"; conf_hi "11.266026"; cov "61.860516";
Chr5	Cufflinks	exon	482324	482392	1000	+	.	gene_id "CUFF.5064"; transcript_id "CUFF.5064.1"; exon_number "17"; FPKM "10.5355582522"; frac "1.000000"; conf_lo "9.805090"; conf_hi "11.266026"; cov "61.860516";
Chr5	Cufflinks	exon	482481	482783	1000	+	.	gene_id "CUFF.5064"; transcript_id "CUFF.5064.1"; exon_number "18"; FPKM "10.5355582522"; frac "1.000000"; conf_lo "9.805090"; conf_hi "11.266026"; cov "61.860516";
Chr5	Cufflinks	transcript	474279	482783	1	+	.	gene_id "CUFF.5064"; transcript_id "AT5G02310.1"; FPKM "0.0000000000"; frac "0.000000"; conf_lo "0.000000"; conf_hi "0.016868"; cov "0.000000"; full_read_support "yes";
Chr5	Cufflinks	exon	474279	474341	1	+	.	gene_id "CUFF.5064"; transcript_id "AT5G02310.1"; exon_number "1"; FPKM "0.0000000000"; frac "0.000000"; conf_lo "0.000000"; conf_hi "0.016868"; cov "0.000000";
Chr5	Cufflinks	exon	474495	475601	1	+	.	gene_id "CUFF.5064"; transcript_id "AT5G02310.1"; exon_number "2"; FPKM "0.0000000000"; frac "0.000000"; conf_lo "0.000000"; conf_hi "0.016868"; cov "0.000000";
Chr5	Cufflinks	exon	475741	476942	1	+	.	gene_id "CUFF.5064"; transcript_id "AT5G02310.1"; exon_number "3"; FPKM "0.0000000000"; frac "0.000000"; conf_lo "0.000000"; conf_hi "0.016868"; cov "0.000000";
Chr5	Cufflinks	exon	477083	477223	1	+	.	gene_id "CUFF.5064"; transcript_id "AT5G02310.1"; exon_number "4"; FPKM "0.0000000000"; frac "0.000000"; conf_lo "0.000000"; conf_hi "0.016868"; cov "0.000000";
Chr5	Cufflinks	exon	477472	477715	1	+	.	gene_id "CUFF.5064"; transcript_id "AT5G02310.1"; exon_number "5"; FPKM "0.0000000000"; frac "0.000000"; conf_lo "0.000000"; conf_hi "0.016868"; cov "0.000000";
Chr5	Cufflinks	exon	477799	478500	1	+	.	gene_id "CUFF.5064"; transcript_id "AT5G02310.1"; exon_number "6"; FPKM "0.0000000000"; frac "0.000000"; conf_lo "0.000000"; conf_hi "0.016868"; cov "0.000000";
Chr5	Cufflinks	exon	478830	479024	1	+	.	gene_id "CUFF.5064"; transcript_id "AT5G02310.1"; exon_number "7"; FPKM "0.0000000000"; frac "0.000000"; conf_lo "0.000000"; conf_hi "0.016868"; cov "0.000000";
Chr5	Cufflinks	exon	479134	479720	1	+	.	gene_id "CUFF.5064"; transcript_id "AT5G02310.1"; exon_number "8"; FPKM "0.0000000000"; frac "0.000000"; conf_lo "0.000000"; conf_hi "0.016868"; cov "0.000000";
Chr5	Cufflinks	exon	479938	479989	1	+	.	gene_id "CUFF.5064"; transcript_id "AT5G02310.1"; exon_number "9"; FPKM "0.0000000000"; frac "0.000000"; conf_lo "0.000000"; conf_hi "0.016868"; cov "0.000000";
Chr5	Cufflinks	exon	480073	480694	1	+	.	gene_id "CUFF.5064"; transcript_id "AT5G02310.1"; exon_number "10"; FPKM "0.0000000000"; frac "0.000000"; conf_lo "0.000000"; conf_hi "0.016868"; cov "0.000000";
Chr5	Cufflinks	exon	480839	481020	1	+	.	gene_id "CUFF.5064"; transcript_id "AT5G02310.1"; exon_number "11"; FPKM "0.0000000000"; frac "0.000000"; conf_lo "0.000000"; conf_hi "0.016868"; cov "0.000000";
Chr5	Cufflinks	exon	481101	481633	1	+	.	gene_id "CUFF.5064"; transcript_id "AT5G02310.1"; exon_number "12"; FPKM "0.0000000000"; frac "0.000000"; conf_lo "0.000000"; conf_hi "0.016868"; cov "0.000000";
Chr5	Cufflinks	exon	481731	481835	1	+	.	gene_id "CUFF.5064"; transcript_id "AT5G02310.1"; exon_number "13"; FPKM "0.0000000000"; frac "0.000000"; conf_lo "0.000000"; conf_hi "0.016868"; cov "0.000000";
Chr5	Cufflinks	exon	481934	482000	1	+	.	gene_id "CUFF.5064"; transcript_id "AT5G02310.1"; exon_number "14"; FPKM "0.0000000000"; frac "0.000000"; conf_lo "0.000000"; conf_hi "0.016868"; cov "0.000000";
Chr5	Cufflinks	exon	482141	482218	1	+	.	gene_id "CUFF.5064"; transcript_id "AT5G02310.1"; exon_number "15"; FPKM "0.0000000000"; frac "0.000000"; conf_lo "0.000000"; conf_hi "0.016868"; cov "0.000000";
Chr5	Cufflinks	exon	482324	482392	1	+	.	gene_id "CUFF.5064"; transcript_id "AT5G02310.1"; exon_number "16"; FPKM "0.0000000000"; frac "0.000000"; conf_lo "0.000000"; conf_hi "0.016868"; cov "0.000000";
Chr5	Cufflinks	exon	482481	482783	1	+	.	gene_id "CUFF.5064"; transcript_id "AT5G02310.1"; exon_number "17"; FPKM "0.0000000000"; frac "0.000000"; conf_lo "0.000000"; conf_hi "0.016868"; cov "0.000000";
Chr5	Cufflinks	transcript	483123	486472	514	-	.	gene_id "CUFF.5065"; transcript_id "CUFF.5065.1"; FPKM "0.3631225338"; frac "0.354877"; conf_lo "0.110523"; conf_hi "0.615722"; cov "2.133423"; full_read_support "no";
Chr5	Cufflinks	exon	483123	484459	514	-	.	gene_id "CUFF.5065"; transcript_id "CUFF.5065.1"; exon_number "1"; FPKM "0.3631225338"; frac "0.354877"; conf_lo "0.110523"; conf_hi "0.615722"; cov "2.133423";
Chr5	Cufflinks	exon	484567	484696	514	-	.	gene_id "CUFF.5065"; transcript_id "CUFF.5065.1"; exon_number "2"; FPKM "0.3631225338"; frac "0.354877"; conf_lo "0.110523"; conf_hi "0.615722"; cov "2.133423";
Chr5	Cufflinks	exon	484784	484887	514	-	.	gene_id "CUFF.5065"; transcript_id "CUFF.5065.1"; exon_number "3"; FPKM "0.3631225338"; frac "0.354877"; conf_lo "0.110523"; conf_hi "0.615722"; cov "2.133423";
Chr5	Cufflinks	exon	484985	485079	514	-	.	gene_id "CUFF.5065"; transcript_id "CUFF.5065.1"; exon_number "4"; FPKM "0.3631225338"; frac "0.354877"; conf_lo "0.110523"; conf_hi "0.615722"; cov "2.133423";
Chr5	Cufflinks	exon	485378	485435	514	-	.	gene_id "CUFF.5065"; transcript_id "CUFF.5065.1"; exon_number "5"; FPKM "0.3631225338"; frac "0.354877"; conf_lo "0.110523"; conf_hi "0.615722"; cov "2.133423";
Chr5	Cufflinks	exon	485587	485638	514	-	.	gene_id "CUFF.5065"; transcript_id "CUFF.5065.1"; exon_number "6"; FPKM "0.3631225338"; frac "0.354877"; conf_lo "0.110523"; conf_hi "0.615722"; cov "2.133423";
Chr5	Cufflinks	exon	485784	485935	514	-	.	gene_id "CUFF.5065"; transcript_id "CUFF.5065.1"; exon_number "7"; FPKM "0.3631225338"; frac "0.354877"; conf_lo "0.110523"; conf_hi "0.615722"; cov "2.133423";
Chr5	Cufflinks	exon	486306	486472	514	-	.	gene_id "CUFF.5065"; transcript_id "CUFF.5065.1"; exon_number "8"; FPKM "0.3631225338"; frac "0.354877"; conf_lo "0.110523"; conf_hi "0.615722"; cov "2.133423";
Chr5	Cufflinks	transcript	483123	486434	1	-	.	gene_id "CUFF.5065"; transcript_id "AT5G02320.1"; FPKM "0.0000000000"; frac "0.000000"; conf_lo "0.000000"; conf_hi "0.054986"; cov "0.000000"; full_read_support "no";
Chr5	Cufflinks	exon	483123	484459	1	-	.	gene_id "CUFF.5065"; transcript_id "AT5G02320.1"; exon_number "1"; FPKM "0.0000000000"; frac "0.000000"; conf_lo "0.000000"; conf_hi "0.054986"; cov "0.000000";
Chr5	Cufflinks	exon	484568	484696	1	-	.	gene_id "CUFF.5065"; transcript_id "AT5G02320.1"; exon_number "2"; FPKM "0.0000000000"; frac "0.000000"; conf_lo "0.000000"; conf_hi "0.054986"; cov "0.000000";
Chr5	Cufflinks	exon	484784	484887	1	-	.	gene_id "CUFF.5065"; transcript_id "AT5G02320.1"; exon_number "3"; FPKM "0.0000000000"; frac "0.000000"; conf_lo "0.000000"; conf_hi "0.054986"; cov "0.000000";
Chr5	Cufflinks	exon	484985	485079	1	-	.	gene_id "CUFF.5065"; transcript_id "AT5G02320.1"; exon_number "4"; FPKM "0.0000000000"; frac "0.000000"; conf_lo "0.000000"; conf_hi "0.054986"; cov "0.000000";
Chr5	Cufflinks	exon	485378	485435	1	-	.	gene_id "CUFF.5065"; transcript_id "AT5G02320.1"; exon_number "5"; FPKM "0.0000000000"; frac "0.000000"; conf_lo "0.000000"; conf_hi "0.054986"; cov "0.000000";
Chr5	Cufflinks	exon	485587	485638	1	-	.	gene_id "CUFF.5065"; transcript_id "AT5G02320.1"; exon_number "6"; FPKM "0.0000000000"; frac "0.000000"; conf_lo "0.000000"; conf_hi "0.054986"; cov "0.000000";
Chr5	Cufflinks	exon	485784	485935	1	-	.	gene_id "CUFF.5065"; transcript_id "AT5G02320.1"; exon_number "7"; FPKM "0.0000000000"; frac "0.000000"; conf_lo "0.000000"; conf_hi "0.054986"; cov "0.000000";
Chr5	Cufflinks	exon	486306	486434	1	-	.	gene_id "CUFF.5065"; transcript_id "AT5G02320.1"; exon_number "8"; FPKM "0.0000000000"; frac "0.000000"; conf_lo "0.000000"; conf_hi "0.054986"; cov "0.000000";
Chr5	Cufflinks	transcript	483123	486434	1000	-	.	gene_id "CUFF.5065"; transcript_id "AT5G02320.2"; FPKM "0.7051163125"; frac "0.645123"; conf_lo "0.367488"; conf_hi "1.042745"; cov "4.142711"; full_read_support "no";
Chr5	Cufflinks	exon	483123	483339	1000	-	.	gene_id "CUFF.5065"; transcript_id "AT5G02320.2"; exon_number "1"; FPKM "0.7051163125"; frac "0.645123"; conf_lo "0.367488"; conf_hi "1.042745"; cov "4.142711";
Chr5	Cufflinks	exon	483422	484459	1000	-	.	gene_id "CUFF.5065"; transcript_id "AT5G02320.2"; exon_number "2"; FPKM "0.7051163125"; frac "0.645123"; conf_lo "0.367488"; conf_hi "1.042745"; cov "4.142711";
Chr5	Cufflinks	exon	484568	484696	1000	-	.	gene_id "CUFF.5065"; transcript_id "AT5G02320.2"; exon_number "3"; FPKM "0.7051163125"; frac "0.645123"; conf_lo "0.367488"; conf_hi "1.042745"; cov "4.142711";
Chr5	Cufflinks	exon	484784	484887	1000	-	.	gene_id "CUFF.5065"; transcript_id "AT5G02320.2"; exon_number "4"; FPKM "0.7051163125"; frac "0.645123"; conf_lo "0.367488"; conf_hi "1.042745"; cov "4.142711";
Chr5	Cufflinks	exon	484985	485079	1000	-	.	gene_id "CUFF.5065"; transcript_id "AT5G02320.2"; exon_number "5"; FPKM "0.7051163125"; frac "0.645123"; conf_lo "0.367488"; conf_hi "1.042745"; cov "4.142711";
Chr5	Cufflinks	exon	485378	485435	1000	-	.	gene_id "CUFF.5065"; transcript_id "AT5G02320.2"; exon_number "6"; FPKM "0.7051163125"; frac "0.645123"; conf_lo "0.367488"; conf_hi "1.042745"; cov "4.142711";
Chr5	Cufflinks	exon	485587	485638	1000	-	.	gene_id "CUFF.5065"; transcript_id "AT5G02320.2"; exon_number "7"; FPKM "0.7051163125"; frac "0.645123"; conf_lo "0.367488"; conf_hi "1.042745"; cov "4.142711";
Chr5	Cufflinks	exon	485784	485935	1000	-	.	gene_id "CUFF.5065"; transcript_id "AT5G02320.2"; exon_number "8"; FPKM "0.7051163125"; frac "0.645123"; conf_lo "0.367488"; conf_hi "1.042745"; cov "4.142711";
Chr5	Cufflinks	exon	486306	486434	1000	-	.	gene_id "CUFF.5065"; transcript_id "AT5G02320.2"; exon_number "9"; FPKM "0.7051163125"; frac "0.645123"; conf_lo "0.367488"; conf_hi "1.042745"; cov "4.142711";
Chr5	Cufflinks	transcript	487272	489242	1000	-	.	gene_id "AT5G02330"; transcript_id "AT5G02330.1"; FPKM "0.1440586919"; frac "1.000000"; conf_lo "0.015209"; conf_hi "0.272909"; cov "0.846599"; full_read_support "yes";
Chr5	Cufflinks	exon	487272	489242	1000	-	.	gene_id "AT5G02330"; transcript_id "AT5G02330.1"; exon_number "1"; FPKM "0.1440586919"; frac "1.000000"; conf_lo "0.015209"; conf_hi "0.272909"; cov "0.846599";
Chr5	Cufflinks	transcript	492255	494150	1	-	.	gene_id "AT5G02340"; transcript_id "AT5G02340.1"; FPKM "0.0000000000"; frac "0.000000"; conf_lo "0.000000"; conf_hi "0.000000"; cov "0.000000"; full_read_support "no";
Chr5	Cufflinks	exon	492255	494150	1	-	.	gene_id "AT5G02340"; transcript_id "AT5G02340.1"; exon_number "1"; FPKM "0.0000000000"; frac "0.000000"; conf_lo "0.000000"; conf_hi "0.000000"; cov "0.000000";
Chr5	Cufflinks	transcript	495311	497266	1000	-	.	gene_id "AT5G02350"; transcript_id "AT5G02350.1"; FPKM "1.3075983381"; frac "1.000000"; conf_lo "0.914595"; conf_hi "1.700602"; cov "7.676476"; full_read_support "yes";
Chr5	Cufflinks	exon	495311	497266	1000	-	.	gene_id "AT5G02350"; transcript_id "AT5G02350.1"; exon_number "1"; FPKM "1.3075983381"; frac "1.000000"; conf_lo "0.914595"; conf_hi "1.700602"; cov "7.676476";
Chr5	Cufflinks	transcript	500294	502360	1000	-	.	gene_id "CUFF.5066"; transcript_id "CUFF.5066.1"; FPKM "0.7262579383"; frac "1.000000"; conf_lo "0.392347"; conf_hi "1.060169"; cov "4.268046"; full_read_support "yes";
Chr5	Cufflinks	exon	500294	501557	1000	-	.	gene_id "CUFF.5066"; transcript_id "CUFF.5066.1"; exon_number "1"; FPKM "0.7262579383"; frac "1.000000"; conf_lo "0.392347"; conf_hi "1.060169"; cov "4.268046";
Chr5	Cufflinks	exon	502020	502360	1000	-	.	gene_id "CUFF.5066"; transcript_id "CUFF.5066.1"; exon_number "2"; FPKM "0.7262579383"; frac "1.000000"; conf_lo "0.392347"; conf_hi "1.060169"; cov "4.268046";
Chr5	Cufflinks	transcript	500626	502329	1	-	.	gene_id "CUFF.5066"; transcript_id "AT5G02360.1"; FPKM "0.0000000000"; frac "0.000000"; conf_lo "0.000000"; conf_hi "0.123039"; cov "0.000000"; full_read_support "no";
Chr5	Cufflinks	exon	500626	500747	1	-	.	gene_id "CUFF.5066"; transcript_id "AT5G02360.1"; exon_number "1"; FPKM "0.0000000000"; frac "0.000000"; conf_lo "0.000000"; conf_hi "0.123039"; cov "0.000000";
Chr5	Cufflinks	exon	500961	501557	1	-	.	gene_id "CUFF.5066"; transcript_id "AT5G02360.1"; exon_number "2"; FPKM "0.0000000000"; frac "0.000000"; conf_lo "0.000000"; conf_hi "0.123039"; cov "0.000000";
Chr5	Cufflinks	exon	502020	502329	1	-	.	gene_id "CUFF.5066"; transcript_id "AT5G02360.1"; exon_number "3"; FPKM "0.0000000000"; frac "0.000000"; conf_lo "0.000000"; conf_hi "0.123039"; cov "0.000000";
Chr5	Cufflinks	transcript	503408	507244	1	+	.	gene_id "CUFF.5067"; transcript_id "AT5G02370.1"; FPKM "0.0000000000"; frac "0.000000"; conf_lo "0.000000"; conf_hi "0.046035"; cov "0.000000"; full_read_support "no";
Chr5	Cufflinks	exon	503408	503649	1	+	.	gene_id "CUFF.5067"; transcript_id "AT5G02370.1"; exon_number "1"; FPKM "0.0000000000"; frac "0.000000"; conf_lo "0.000000"; conf_hi "0.046035"; cov "0.000000";
Chr5	Cufflinks	exon	503744	503912	1	+	.	gene_id "CUFF.5067"; transcript_id "AT5G02370.1"; exon_number "2"; FPKM "0.0000000000"; frac "0.000000"; conf_lo "0.000000"; conf_hi "0.046035"; cov "0.000000";
Chr5	Cufflinks	exon	504031	504406	1	+	.	gene_id "CUFF.5067"; transcript_id "AT5G02370.1"; exon_number "3"; FPKM "0.0000000000"; frac "0.000000"; conf_lo "0.000000"; conf_hi "0.046035"; cov "0.000000";
Chr5	Cufflinks	exon	504506	504711	1	+	.	gene_id "CUFF.5067"; transcript_id "AT5G02370.1"; exon_number "4"; FPKM "0.0000000000"; frac "0.000000"; conf_lo "0.000000"; conf_hi "0.046035"; cov "0.000000";
Chr5	Cufflinks	exon	504816	505120	1	+	.	gene_id "CUFF.5067"; transcript_id "AT5G02370.1"; exon_number "5"; FPKM "0.0000000000"; frac "0.000000"; conf_lo "0.000000"; conf_hi "0.046035"; cov "0.000000";
Chr5	Cufflinks	exon	505202	505265	1	+	.	gene_id "CUFF.5067"; transcript_id "AT5G02370.1"; exon_number "6"; FPKM "0.0000000000"; frac "0.000000"; conf_lo "0.000000"; conf_hi "0.046035"; cov "0.000000";
Chr5	Cufflinks	exon	505406	505505	1	+	.	gene_id "CUFF.5067"; transcript_id "AT5G02370.1"; exon_number "7"; FPKM "0.0000000000"; frac "0.000000"; conf_lo "0.000000"; conf_hi "0.046035"; cov "0.000000";
Chr5	Cufflinks	exon	505586	505803	1	+	.	gene_id "CUFF.5067"; transcript_id "AT5G02370.1"; exon_number "8"; FPKM "0.0000000000"; frac "0.000000"; conf_lo "0.000000"; conf_hi "0.046035"; cov "0.000000";
Chr5	Cufflinks	exon	505887	505933	1	+	.	gene_id "CUFF.5067"; transcript_id "AT5G02370.1"; exon_number "9"; FPKM "0.0000000000"; frac "0.000000"; conf_lo "0.000000"; conf_hi "0.046035"; cov "0.000000";
Chr5	Cufflinks	exon	506037	506058	1	+	.	gene_id "CUFF.5067"; transcript_id "AT5G02370.1"; exon_number "10"; FPKM "0.0000000000"; frac "0.000000"; conf_lo "0.000000"; conf_hi "0.046035"; cov "0.000000";
Chr5	Cufflinks	exon	506127	506189	1	+	.	gene_id "CUFF.5067"; transcript_id "AT5G02370.1"; exon_number "11"; FPKM "0.0000000000"; frac "0.000000"; conf_lo "0.000000"; conf_hi "0.046035"; cov "0.000000";
Chr5	Cufflinks	exon	506278	506764	1	+	.	gene_id "CUFF.5067"; transcript_id "AT5G02370.1"; exon_number "12"; FPKM "0.0000000000"; frac "0.000000"; conf_lo "0.000000"; conf_hi "0.046035"; cov "0.000000";
Chr5	Cufflinks	exon	507127	507244	1	+	.	gene_id "CUFF.5067"; transcript_id "AT5G02370.1"; exon_number "13"; FPKM "0.0000000000"; frac "0.000000"; conf_lo "0.000000"; conf_hi "0.046035"; cov "0.000000";
Chr5	Cufflinks	transcript	506498	507244	830	-	.	gene_id "CUFF.5068"; transcript_id "AT5G02380.1"; FPKM "852.9328926427"; frac "0.698428"; conf_lo "810.868460"; conf_hi "894.997326"; cov "5008.292643"; full_read_support "yes";
Chr5	Cufflinks	exon	506498	506923	830	-	.	gene_id "CUFF.5068"; transcript_id "AT5G02380.1"; exon_number "1"; FPKM "852.9328926427"; frac "0.698428"; conf_lo "810.868460"; conf_hi "894.997326"; cov "5008.292643";
Chr5	Cufflinks	exon	507100	507244	830	-	.	gene_id "CUFF.5068"; transcript_id "AT5G02380.1"; exon_number "2"; FPKM "852.9328926427"; frac "0.698428"; conf_lo "810.868460"; conf_hi "894.997326"; cov "5008.292643";
Chr5	Cufflinks	transcript	506742	765391	1000	-	.	gene_id "CUFF.5068"; transcript_id "CUFF.5068.2"; FPKM "1027.3127818475"; frac "0.301572"; conf_lo "965.167486"; conf_hi "1089.458077"; cov "6032.224917"; full_read_support "yes";
Chr5	Cufflinks	exon	506742	506923	1000	-	.	gene_id "CUFF.5068"; transcript_id "CUFF.5068.2"; exon_number "1"; FPKM "1027.3127818475"; frac "0.301572"; conf_lo "965.167486"; conf_hi "1089.458077"; cov "6032.224917";
Chr5	Cufflinks	exon	507100	507236	1000	-	.	gene_id "CUFF.5068"; transcript_id "CUFF.5068.2"; exon_number "2"; FPKM "1027.3127818475"; frac "0.301572"; conf_lo "965.167486"; conf_hi "1089.458077"; cov "6032.224917";
Chr5	Cufflinks	exon	765379	765391	1000	-	.	gene_id "CUFF.5068"; transcript_id "CUFF.5068.2"; exon_number "3"; FPKM "1027.3127818475"; frac "0.301572"; conf_lo "965.167486"; conf_hi "1089.458077"; cov "6032.224917";
Chr5	Cufflinks	transcript	508430	508502	1	-	.	gene_id "AT5G02385"; transcript_id "AT5G02385.1"; FPKM "0.0000000000"; frac "0.000000"; conf_lo "0.000000"; conf_hi "0.000000"; cov "0.000000"; full_read_support "no";
Chr5	Cufflinks	exon	508430	508502	1	-	.	gene_id "AT5G02385"; transcript_id "AT5G02385.1"; exon_number "1"; FPKM "0.0000000000"; frac "0.000000"; conf_lo "0.000000"; conf_hi "0.000000"; cov "0.000000";
Chr5	Cufflinks	transcript	508630	511710	1	-	.	gene_id "AT5G02390"; transcript_id "AT5G02390.2"; FPKM "0.0000000000"; frac "0.000000"; conf_lo "0.000000"; conf_hi "0.045160"; cov "0.000000"; full_read_support "no";
Chr5	Cufflinks	exon	508630	508881	1	-	.	gene_id "AT5G02390"; transcript_id "AT5G02390.2"; exon_number "1"; FPKM "0.0000000000"; frac "0.000000"; conf_lo "0.000000"; conf_hi "0.045160"; cov "0.000000";
Chr5	Cufflinks	exon	509064	509359	1	-	.	gene_id "AT5G02390"; transcript_id "AT5G02390.2"; exon_number "2"; FPKM "0.0000000000"; frac "0.000000"; conf_lo "0.000000"; conf_hi "0.045160"; cov "0.000000";
Chr5	Cufflinks	exon	509447	511112	1	-	.	gene_id "AT5G02390"; transcript_id "AT5G02390.2"; exon_number "3"; FPKM "0.0000000000"; frac "0.000000"; conf_lo "0.000000"; conf_hi "0.045160"; cov "0.000000";
Chr5	Cufflinks	exon	511195	511283	1	-	.	gene_id "AT5G02390"; transcript_id "AT5G02390.2"; exon_number "4"; FPKM "0.0000000000"; frac "0.000000"; conf_lo "0.000000"; conf_hi "0.045160"; cov "0.000000";
Chr5	Cufflinks	exon	511554	511710	1	-	.	gene_id "AT5G02390"; transcript_id "AT5G02390.2"; exon_number "5"; FPKM "0.0000000000"; frac "0.000000"; conf_lo "0.000000"; conf_hi "0.045160"; cov "0.000000";
Chr5	Cufflinks	transcript	508637	511710	1000	-	.	gene_id "AT5G02390"; transcript_id "AT5G02390.1"; FPKM "0.1886187031"; frac "1.000000"; conf_lo "0.055764"; conf_hi "0.321474"; cov "1.106004"; full_read_support "no";
Chr5	Cufflinks	exon	508637	509359	1000	-	.	gene_id "AT5G02390"; transcript_id "AT5G02390.1"; exon_number "1"; FPKM "0.1886187031"; frac "1.000000"; conf_lo "0.055764"; conf_hi "0.321474"; cov "1.106004";
Chr5	Cufflinks	exon	509447	511112	1000	-	.	gene_id "AT5G02390"; transcript_id "AT5G02390.1"; exon_number "2"; FPKM "0.1886187031"; frac "1.000000"; conf_lo "0.055764"; conf_hi "0.321474"; cov "1.106004";
Chr5	Cufflinks	exon	511195	511283	1000	-	.	gene_id "AT5G02390"; transcript_id "AT5G02390.1"; exon_number "3"; FPKM "0.1886187031"; frac "1.000000"; conf_lo "0.055764"; conf_hi "0.321474"; cov "1.106004";
Chr5	Cufflinks	exon	511554	511710	1000	-	.	gene_id "AT5G02390"; transcript_id "AT5G02390.1"; exon_number "4"; FPKM "0.1886187031"; frac "1.000000"; conf_lo "0.055764"; conf_hi "0.321474"; cov "1.106004";
Chr5	Cufflinks	transcript	513561	515896	1000	+	.	gene_id "AT5G02400"; transcript_id "AT5G02400.1"; FPKM "1.3700203112"; frac "1.000000"; conf_lo "0.966781"; conf_hi "1.773259"; cov "8.033571"; full_read_support "yes";
Chr5	Cufflinks	exon	513561	515090	1000	+	.	gene_id "AT5G02400"; transcript_id "AT5G02400.1"; exon_number "1"; FPKM "1.3700203112"; frac "1.000000"; conf_lo "0.966781"; conf_hi "1.773259"; cov "8.033571";
Chr5	Cufflinks	exon	515178	515291	1000	+	.	gene_id "AT5G02400"; transcript_id "AT5G02400.1"; exon_number "2"; FPKM "1.3700203112"; frac "1.000000"; conf_lo "0.966781"; conf_hi "1.773259"; cov "8.033571";
Chr5	Cufflinks	exon	515420	515684	1000	+	.	gene_id "AT5G02400"; transcript_id "AT5G02400.1"; exon_number "3"; FPKM "1.3700203112"; frac "1.000000"; conf_lo "0.966781"; conf_hi "1.773259"; cov "8.033571";
Chr5	Cufflinks	exon	515781	515896	1000	+	.	gene_id "AT5G02400"; transcript_id "AT5G02400.1"; exon_number "4"; FPKM "1.3700203112"; frac "1.000000"; conf_lo "0.966781"; conf_hi "1.773259"; cov "8.033571";
Chr5	Cufflinks	transcript	517212	519756	1000	-	.	gene_id "AT5G02410"; transcript_id "AT5G02410.1"; FPKM "2.2582107923"; frac "1.000000"; conf_lo "1.706451"; conf_hi "2.809971"; cov "13.267122"; full_read_support "yes";
Chr5	Cufflinks	exon	517212	517584	1000	-	.	gene_id "AT5G02410"; transcript_id "AT5G02410.1"; exon_number "1"; FPKM "2.2582107923"; frac "1.000000"; conf_lo "1.706451"; conf_hi "2.809971"; cov "13.267122";
Chr5	Cufflinks	exon	517676	517818	1000	-	.	gene_id "AT5G02410"; transcript_id "AT5G02410.1"; exon_number "2"; FPKM "2.2582107923"; frac "1.000000"; conf_lo "1.706451"; conf_hi "2.809971"; cov "13.267122";
Chr5	Cufflinks	exon	517907	518111	1000	-	.	gene_id "AT5G02410"; transcript_id "AT5G02410.1"; exon_number "3"; FPKM "2.2582107923"; frac "1.000000"; conf_lo "1.706451"; conf_hi "2.809971"; cov "13.267122";
Chr5	Cufflinks	exon	518216	518353	1000	-	.	gene_id "AT5G02410"; transcript_id "AT5G02410.1"; exon_number "4"; FPKM "2.2582107923"; frac "1.000000"; conf_lo "1.706451"; conf_hi "2.809971"; cov "13.267122";
Chr5	Cufflinks	exon	518462	518723	1000	-	.	gene_id "AT5G02410"; transcript_id "AT5G02410.1"; exon_number "5"; FPKM "2.2582107923"; frac "1.000000"; conf_lo "1.706451"; conf_hi "2.809971"; cov "13.267122";
Chr5	Cufflinks	exon	518820	519156	1000	-	.	gene_id "AT5G02410"; transcript_id "AT5G02410.1"; exon_number "6"; FPKM "2.2582107923"; frac "1.000000"; conf_lo "1.706451"; conf_hi "2.809971"; cov "13.267122";
Chr5	Cufflinks	exon	519375	519463	1000	-	.	gene_id "AT5G02410"; transcript_id "AT5G02410.1"; exon_number "7"; FPKM "2.2582107923"; frac "1.000000"; conf_lo "1.706451"; conf_hi "2.809971"; cov "13.267122";
Chr5	Cufflinks	exon	519545	519756	1000	-	.	gene_id "AT5G02410"; transcript_id "AT5G02410.1"; exon_number "8"; FPKM "2.2582107923"; frac "1.000000"; conf_lo "1.706451"; conf_hi "2.809971"; cov "13.267122";
Chr5	Cufflinks	transcript	523389	524076	701	+	.	gene_id "CUFF.5069"; transcript_id "AT5G02420.1"; FPKM "1.6052639824"; frac "0.452076"; conf_lo "0.581991"; conf_hi "2.628537"; cov "9.418957"; full_read_support "yes";
Chr5	Cufflinks	exon	523389	524076	701	+	.	gene_id "CUFF.5069"; transcript_id "AT5G02420.1"; exon_number "1"; FPKM "1.6052639824"; frac "0.452076"; conf_lo "0.581991"; conf_hi "2.628537"; cov "9.418957";
Chr5	Cufflinks	transcript	523389	524076	1000	+	.	gene_id "CUFF.5069"; transcript_id "CUFF.5069.2"; FPKM "2.2871403677"; frac "0.547924"; conf_lo "0.987860"; conf_hi "3.586421"; cov "13.419897"; full_read_support "yes";
Chr5	Cufflinks	exon	523389	523434	1000	+	.	gene_id "CUFF.5069"; transcript_id "CUFF.5069.2"; exon_number "1"; FPKM "2.2871403677"; frac "0.547924"; conf_lo "0.987860"; conf_hi "3.586421"; cov "13.419897";
Chr5	Cufflinks	exon	523508	524076	1000	+	.	gene_id "CUFF.5069"; transcript_id "CUFF.5069.2"; exon_number "2"; FPKM "2.2871403677"; frac "0.547924"; conf_lo "0.987860"; conf_hi "3.586421"; cov "13.419897";
Chr5	Cufflinks	transcript	526592	529839	1000	+	.	gene_id "AT5G02430"; transcript_id "AT5G02430.1"; FPKM "0.9525505210"; frac "1.000000"; conf_lo "0.668812"; conf_hi "1.236289"; cov "5.582430"; full_read_support "no";
Chr5	Cufflinks	exon	526592	528184	1000	+	.	gene_id "AT5G02430"; transcript_id "AT5G02430.1"; exon_number "1"; FPKM "0.9525505210"; frac "1.000000"; conf_lo "0.668812"; conf_hi "1.236289"; cov "5.582430";
Chr5	Cufflinks	exon	528278	528368	1000	+	.	gene_id "AT5G02430"; transcript_id "AT5G02430.1"; exon_number "2"; FPKM "0.9525505210"; frac "1.000000"; conf_lo "0.668812"; conf_hi "1.236289"; cov "5.582430";
Chr5	Cufflinks	exon	528455	528612	1000	+	.	gene_id "AT5G02430"; transcript_id "AT5G02430.1"; exon_number "3"; FPKM "0.9525505210"; frac "1.000000"; conf_lo "0.668812"; conf_hi "1.236289"; cov "5.582430";
Chr5	Cufflinks	exon	528692	528743	1000	+	.	gene_id "AT5G02430"; transcript_id "AT5G02430.1"; exon_number "4"; FPKM "0.9525505210"; frac "1.000000"; conf_lo "0.668812"; conf_hi "1.236289"; cov "5.582430";
Chr5	Cufflinks	exon	528850	528929	1000	+	.	gene_id "AT5G02430"; transcript_id "AT5G02430.1"; exon_number "5"; FPKM "0.9525505210"; frac "1.000000"; conf_lo "0.668812"; conf_hi "1.236289"; cov "5.582430";
Chr5	Cufflinks	exon	529011	529104	1000	+	.	gene_id "AT5G02430"; transcript_id "AT5G02430.1"; exon_number "6"; FPKM "0.9525505210"; frac "1.000000"; conf_lo "0.668812"; conf_hi "1.236289"; cov "5.582430";
Chr5	Cufflinks	exon	529190	529839	1000	+	.	gene_id "AT5G02430"; transcript_id "AT5G02430.1"; exon_number "7"; FPKM "0.9525505210"; frac "1.000000"; conf_lo "0.668812"; conf_hi "1.236289"; cov "5.582430";
Chr5	Cufflinks	transcript	530822	530895	1	+	.	gene_id "AT5G02435"; transcript_id "AT5G02435.1"; FPKM "0.0000000000"; frac "0.000000"; conf_lo "0.000000"; conf_hi "0.000000"; cov "0.000000"; full_read_support "no";
Chr5	Cufflinks	exon	530822	530895	1	+	.	gene_id "AT5G02435"; transcript_id "AT5G02435.1"; exon_number "1"; FPKM "0.0000000000"; frac "0.000000"; conf_lo "0.000000"; conf_hi "0.000000"; cov "0.000000";
Chr5	Cufflinks	transcript	531028	532938	1000	+	.	gene_id "AT5G02440"; transcript_id "AT5G02440.1"; FPKM "2.8905515473"; frac "1.000000"; conf_lo "1.854143"; conf_hi "3.926960"; cov "16.921883"; full_read_support "yes";
Chr5	Cufflinks	exon	531028	531077	1000	+	.	gene_id "AT5G02440"; transcript_id "AT5G02440.1"; exon_number "1"; FPKM "2.8905515473"; frac "1.000000"; conf_lo "1.854143"; conf_hi "3.926960"; cov "16.921883";
Chr5	Cufflinks	exon	531190	531360	1000	+	.	gene_id "AT5G02440"; transcript_id "AT5G02440.1"; exon_number "2"; FPKM "2.8905515473"; frac "1.000000"; conf_lo "1.854143"; conf_hi "3.926960"; cov "16.921883";
Chr5	Cufflinks	exon	532378	532938	1000	+	.	gene_id "AT5G02440"; transcript_id "AT5G02440.1"; exon_number "3"; FPKM "2.8905515473"; frac "1.000000"; conf_lo "1.854143"; conf_hi "3.926960"; cov "16.921883";
Chr5	Cufflinks	transcript	533106	534656	1000	+	.	gene_id "CUFF.5070"; transcript_id "AT5G02450.1"; FPKM "367.8094768309"; frac "1.000000"; conf_lo "348.109834"; conf_hi "387.509120"; cov "2159.781886"; full_read_support "yes";
Chr5	Cufflinks	exon	533106	533195	1000	+	.	gene_id "CUFF.5070"; transcript_id "AT5G02450.1"; exon_number "1"; FPKM "367.8094768309"; frac "1.000000"; conf_lo "348.109834"; conf_hi "387.509120"; cov "2159.781886";
Chr5	Cufflinks	exon	533496	533590	1000	+	.	gene_id "CUFF.5070"; transcript_id "AT5G02450.1"; exon_number "2"; FPKM "367.8094768309"; frac "1.000000"; conf_lo "348.109834"; conf_hi "387.509120"; cov "2159.781886";
Chr5	Cufflinks	exon	534039	534238	1000	+	.	gene_id "CUFF.5070"; transcript_id "AT5G02450.1"; exon_number "3"; FPKM "367.8094768309"; frac "1.000000"; conf_lo "348.109834"; conf_hi "387.509120"; cov "2159.781886";
Chr5	Cufflinks	exon	534358	534656	1000	+	.	gene_id "CUFF.5070"; transcript_id "AT5G02450.1"; exon_number "4"; FPKM "367.8094768309"; frac "1.000000"; conf_lo "348.109834"; conf_hi "387.509120"; cov "2159.781886";
Chr5	Cufflinks	transcript	539249	541112	1000	-	.	gene_id "AT5G02460"; transcript_id "AT5G02460.1"; FPKM "1.3941548764"; frac "1.000000"; conf_lo "0.923534"; conf_hi "1.864776"; cov "8.182046"; full_read_support "yes";
Chr5	Cufflinks	exon	539249	540691	1000	-	.	gene_id "AT5G02460"; transcript_id "AT5G02460.1"; exon_number "1"; FPKM "1.3941548764"; frac "1.000000"; conf_lo "0.923534"; conf_hi "1.864776"; cov "8.182046";
Chr5	Cufflinks	exon	541002	541112	1000	-	.	gene_id "AT5G02460"; transcript_id "AT5G02460.1"; exon_number "2"; FPKM "1.3941548764"; frac "1.000000"; conf_lo "0.923534"; conf_hi "1.864776"; cov "8.182046";
Chr5	Cufflinks	transcript	542358	544900	483	-	.	gene_id "AT5G02470"; transcript_id "AT5G02470.1"; FPKM "1.6533644224"; frac "0.303613"; conf_lo "0.883274"; conf_hi "2.423455"; cov "9.708414"; full_read_support "no";
Chr5	Cufflinks	exon	542358	542763	483	-	.	gene_id "AT5G02470"; transcript_id "AT5G02470.1"; exon_number "1"; FPKM "1.6533644224"; frac "0.303613"; conf_lo "0.883274"; conf_hi "2.423455"; cov "9.708414";
Chr5	Cufflinks	exon	542857	542927	483	-	.	gene_id "AT5G02470"; transcript_id "AT5G02470.1"; exon_number "2"; FPKM "1.6533644224"; frac "0.303613"; conf_lo "0.883274"; conf_hi "2.423455"; cov "9.708414";
Chr5	Cufflinks	exon	543006	543104	483	-	.	gene_id "AT5G02470"; transcript_id "AT5G02470.1"; exon_number "3"; FPKM "1.6533644224"; frac "0.303613"; conf_lo "0.883274"; conf_hi "2.423455"; cov "9.708414";
Chr5	Cufflinks	exon	543326	543394	483	-	.	gene_id "AT5G02470"; transcript_id "AT5G02470.1"; exon_number "4"; FPKM "1.6533644224"; frac "0.303613"; conf_lo "0.883274"; conf_hi "2.423455"; cov "9.708414";
Chr5	Cufflinks	exon	543489	543629	483	-	.	gene_id "AT5G02470"; transcript_id "AT5G02470.1"; exon_number "5"; FPKM "1.6533644224"; frac "0.303613"; conf_lo "0.883274"; conf_hi "2.423455"; cov "9.708414";
Chr5	Cufflinks	exon	543718	543789	483	-	.	gene_id "AT5G02470"; transcript_id "AT5G02470.1"; exon_number "6"; FPKM "1.6533644224"; frac "0.303613"; conf_lo "0.883274"; conf_hi "2.423455"; cov "9.708414";
Chr5	Cufflinks	exon	544029	544072	483	-	.	gene_id "AT5G02470"; transcript_id "AT5G02470.1"; exon_number "7"; FPKM "1.6533644224"; frac "0.303613"; conf_lo "0.883274"; conf_hi "2.423455"; cov "9.708414";
Chr5	Cufflinks	exon	544156	544217	483	-	.	gene_id "AT5G02470"; transcript_id "AT5G02470.1"; exon_number "8"; FPKM "1.6533644224"; frac "0.303613"; conf_lo "0.883274"; conf_hi "2.423455"; cov "9.708414";
Chr5	Cufflinks	exon	544305	544429	483	-	.	gene_id "AT5G02470"; transcript_id "AT5G02470.1"; exon_number "9"; FPKM "1.6533644224"; frac "0.303613"; conf_lo "0.883274"; conf_hi "2.423455"; cov "9.708414";
Chr5	Cufflinks	exon	544844	544900	483	-	.	gene_id "AT5G02470"; transcript_id "AT5G02470.1"; exon_number "10"; FPKM "1.6533644224"; frac "0.303613"; conf_lo "0.883274"; conf_hi "2.423455"; cov "9.708414";
Chr5	Cufflinks	transcript	542358	544874	1000	-	.	gene_id "AT5G02470"; transcript_id "AT5G02470.2"; FPKM "3.4201908572"; frac "0.696387"; conf_lo "2.479105"; conf_hi "4.361277"; cov "20.083066"; full_read_support "yes";
Chr5	Cufflinks	exon	542358	542763	1000	-	.	gene_id "AT5G02470"; transcript_id "AT5G02470.2"; exon_number "1"; FPKM "3.4201908572"; frac "0.696387"; conf_lo "2.479105"; conf_hi "4.361277"; cov "20.083066";
Chr5	Cufflinks	exon	542857	542927	1000	-	.	gene_id "AT5G02470"; transcript_id "AT5G02470.2"; exon_number "2"; FPKM "3.4201908572"; frac "0.696387"; conf_lo "2.479105"; conf_hi "4.361277"; cov "20.083066";
Chr5	Cufflinks	exon	543006	543104	1000	-	.	gene_id "AT5G02470"; transcript_id "AT5G02470.2"; exon_number "3"; FPKM "3.4201908572"; frac "0.696387"; conf_lo "2.479105"; conf_hi "4.361277"; cov "20.083066";
Chr5	Cufflinks	exon	543326	543394	1000	-	.	gene_id "AT5G02470"; transcript_id "AT5G02470.2"; exon_number "4"; FPKM "3.4201908572"; frac "0.696387"; conf_lo "2.479105"; conf_hi "4.361277"; cov "20.083066";
Chr5	Cufflinks	exon	543489	543629	1000	-	.	gene_id "AT5G02470"; transcript_id "AT5G02470.2"; exon_number "5"; FPKM "3.4201908572"; frac "0.696387"; conf_lo "2.479105"; conf_hi "4.361277"; cov "20.083066";
Chr5	Cufflinks	exon	543718	543789	1000	-	.	gene_id "AT5G02470"; transcript_id "AT5G02470.2"; exon_number "6"; FPKM "3.4201908572"; frac "0.696387"; conf_lo "2.479105"; conf_hi "4.361277"; cov "20.083066";
Chr5	Cufflinks	exon	544029	544072	1000	-	.	gene_id "AT5G02470"; transcript_id "AT5G02470.2"; exon_number "7"; FPKM "3.4201908572"; frac "0.696387"; conf_lo "2.479105"; conf_hi "4.361277"; cov "20.083066";
Chr5	Cufflinks	exon	544156	544217	1000	-	.	gene_id "AT5G02470"; transcript_id "AT5G02470.2"; exon_number "8"; FPKM "3.4201908572"; frac "0.696387"; conf_lo "2.479105"; conf_hi "4.361277"; cov "20.083066";
Chr5	Cufflinks	exon	544305	544429	1000	-	.	gene_id "AT5G02470"; transcript_id "AT5G02470.2"; exon_number "9"; FPKM "3.4201908572"; frac "0.696387"; conf_lo "2.479105"; conf_hi "4.361277"; cov "20.083066";
Chr5	Cufflinks	exon	544715	544874	1000	-	.	gene_id "AT5G02470"; transcript_id "AT5G02470.2"; exon_number "10"; FPKM "3.4201908572"; frac "0.696387"; conf_lo "2.479105"; conf_hi "4.361277"; cov "20.083066";
Chr5	Cufflinks	transcript	542358	544502	1	-	.	gene_id "AT5G02470"; transcript_id "AT5G02470.3"; FPKM "0.0000000000"; frac "0.000000"; conf_lo "0.000000"; conf_hi "0.106042"; cov "0.000000"; full_read_support "yes";
Chr5	Cufflinks	exon	542358	542763	1	-	.	gene_id "AT5G02470"; transcript_id "AT5G02470.3"; exon_number "1"; FPKM "0.0000000000"; frac "0.000000"; conf_lo "0.000000"; conf_hi "0.106042"; cov "0.000000";
Chr5	Cufflinks	exon	542857	542927	1	-	.	gene_id "AT5G02470"; transcript_id "AT5G02470.3"; exon_number "2"; FPKM "0.0000000000"; frac "0.000000"; conf_lo "0.000000"; conf_hi "0.106042"; cov "0.000000";
Chr5	Cufflinks	exon	543006	543104	1	-	.	gene_id "AT5G02470"; transcript_id "AT5G02470.3"; exon_number "3"; FPKM "0.0000000000"; frac "0.000000"; conf_lo "0.000000"; conf_hi "0.106042"; cov "0.000000";
Chr5	Cufflinks	exon	543326	543394	1	-	.	gene_id "AT5G02470"; transcript_id "AT5G02470.3"; exon_number "4"; FPKM "0.0000000000"; frac "0.000000"; conf_lo "0.000000"; conf_hi "0.106042"; cov "0.000000";
Chr5	Cufflinks	exon	543489	543629	1	-	.	gene_id "AT5G02470"; transcript_id "AT5G02470.3"; exon_number "5"; FPKM "0.0000000000"; frac "0.000000"; conf_lo "0.000000"; conf_hi "0.106042"; cov "0.000000";
Chr5	Cufflinks	exon	543718	543789	1	-	.	gene_id "AT5G02470"; transcript_id "AT5G02470.3"; exon_number "6"; FPKM "0.0000000000"; frac "0.000000"; conf_lo "0.000000"; conf_hi "0.106042"; cov "0.000000";
Chr5	Cufflinks	exon	544029	544072	1	-	.	gene_id "AT5G02470"; transcript_id "AT5G02470.3"; exon_number "7"; FPKM "0.0000000000"; frac "0.000000"; conf_lo "0.000000"; conf_hi "0.106042"; cov "0.000000";
Chr5	Cufflinks	exon	544156	544217	1	-	.	gene_id "AT5G02470"; transcript_id "AT5G02470.3"; exon_number "8"; FPKM "0.0000000000"; frac "0.000000"; conf_lo "0.000000"; conf_hi "0.106042"; cov "0.000000";
Chr5	Cufflinks	exon	544305	544502	1	-	.	gene_id "AT5G02470"; transcript_id "AT5G02470.3"; exon_number "9"; FPKM "0.0000000000"; frac "0.000000"; conf_lo "0.000000"; conf_hi "0.106042"; cov "0.000000";
Chr5	Cufflinks	transcript	547563	549912	1000	+	.	gene_id "AT5G02480"; transcript_id "AT5G02480.1"; FPKM "40.5626208498"; frac "1.000000"; conf_lo "37.968687"; conf_hi "43.156554"; cov "238.074860"; full_read_support "yes";
Chr5	Cufflinks	exon	547563	549912	1000	+	.	gene_id "AT5G02480"; transcript_id "AT5G02480.1"; exon_number "1"; FPKM "40.5626208498"; frac "1.000000"; conf_lo "37.968687"; conf_hi "43.156554"; cov "238.074860";
Chr5	Cufflinks	transcript	550035	552647	1000	-	.	gene_id "AT5G02490"; transcript_id "AT5G02490.1"; FPKM "11.8058111459"; frac "1.000000"; conf_lo "10.620186"; conf_hi "12.991436"; cov "69.253676"; full_read_support "yes";
Chr5	Cufflinks	exon	550035	552043	1000	-	.	gene_id "AT5G02490"; transcript_id "AT5G02490.1"; exon_number "1"; FPKM "11.8058111459"; frac "1.000000"; conf_lo "10.620186"; conf_hi "12.991436"; cov "69.253676";
Chr5	Cufflinks	exon	552352	552647	1000	-	.	gene_id "AT5G02490"; transcript_id "AT5G02490.1"; exon_number "2"; FPKM "11.8058111459"; frac "1.000000"; conf_lo "10.620186"; conf_hi "12.991436"; cov "69.253676";
Chr5	Cufflinks	transcript	553745	556442	1000	-	.	gene_id "CUFF.5073"; transcript_id "AT5G02500.1"; FPKM "578.8858481057"; frac "1.000000"; conf_lo "553.883111"; conf_hi "603.888586"; cov "3397.293970"; full_read_support "yes";
Chr5	Cufflinks	exon	553745	555796	1000	-	.	gene_id "CUFF.5073"; transcript_id "AT5G02500.1"; exon_number "1"; FPKM "578.8858481057"; frac "1.000000"; conf_lo "553.883111"; conf_hi "603.888586"; cov "3397.293970";
Chr5	Cufflinks	exon	556121	556442	1000	-	.	gene_id "CUFF.5073"; transcript_id "AT5G02500.1"; exon_number "2"; FPKM "578.8858481057"; frac "1.000000"; conf_lo "553.883111"; conf_hi "603.888586"; cov "3397.293970";
Chr5	Cufflinks	transcript	553745	556442	1	-	.	gene_id "CUFF.5073"; transcript_id "AT5G02500.2"; FPKM "0.0000000000"; frac "0.000000"; conf_lo "0.000000"; conf_hi "0.057204"; cov "0.000000"; full_read_support "yes";
Chr5	Cufflinks	exon	553745	554441	1	-	.	gene_id "CUFF.5073"; transcript_id "AT5G02500.2"; exon_number "1"; FPKM "0.0000000000"; frac "0.000000"; conf_lo "0.000000"; conf_hi "0.057204"; cov "0.000000";
Chr5	Cufflinks	exon	554832	555796	1	-	.	gene_id "CUFF.5073"; transcript_id "AT5G02500.2"; exon_number "2"; FPKM "0.0000000000"; frac "0.000000"; conf_lo "0.000000"; conf_hi "0.057204"; cov "0.000000";
Chr5	Cufflinks	exon	556121	556442	1	-	.	gene_id "CUFF.5073"; transcript_id "AT5G02500.2"; exon_number "3"; FPKM "0.0000000000"; frac "0.000000"; conf_lo "0.000000"; conf_hi "0.057204"; cov "0.000000";
Chr5	Cufflinks	transcript	752750	753657	1	-	.	gene_id "CUFF.5073"; transcript_id "AT5G03170.1"; FPKM "0.0000000000"; frac "0.000000"; conf_lo "0.000000"; conf_hi "0.144043"; cov "0.000000"; full_read_support "yes";
Chr5	Cufflinks	exon	752750	753657	1	-	.	gene_id "CUFF.5073"; transcript_id "AT5G03170.1"; exon_number "1"; FPKM "0.0000000000"; frac "0.000000"; conf_lo "0.000000"; conf_hi "0.144043"; cov "0.000000";
Chr5	Cufflinks	transcript	750109	752805	1	+	.	gene_id "AT5G03160"; transcript_id "AT5G03160.1"; FPKM "0.0000000000"; frac "0.000000"; conf_lo "0.000000"; conf_hi "0.065413"; cov "0.000000"; full_read_support "yes";
Chr5	Cufflinks	exon	750109	750415	1	+	.	gene_id "AT5G03160"; transcript_id "AT5G03160.1"; exon_number "1"; FPKM "0.0000000000"; frac "0.000000"; conf_lo "0.000000"; conf_hi "0.065413"; cov "0.000000";
Chr5	Cufflinks	exon	750742	750907	1	+	.	gene_id "AT5G03160"; transcript_id "AT5G03160.1"; exon_number "2"; FPKM "0.0000000000"; frac "0.000000"; conf_lo "0.000000"; conf_hi "0.065413"; cov "0.000000";
Chr5	Cufflinks	exon	751007	751208	1	+	.	gene_id "AT5G03160"; transcript_id "AT5G03160.1"; exon_number "3"; FPKM "0.0000000000"; frac "0.000000"; conf_lo "0.000000"; conf_hi "0.065413"; cov "0.000000";
Chr5	Cufflinks	exon	751296	751456	1	+	.	gene_id "AT5G03160"; transcript_id "AT5G03160.1"; exon_number "4"; FPKM "0.0000000000"; frac "0.000000"; conf_lo "0.000000"; conf_hi "0.065413"; cov "0.000000";
Chr5	Cufflinks	exon	751541	751634	1	+	.	gene_id "AT5G03160"; transcript_id "AT5G03160.1"; exon_number "5"; FPKM "0.0000000000"; frac "0.000000"; conf_lo "0.000000"; conf_hi "0.065413"; cov "0.000000";
Chr5	Cufflinks	exon	751721	751933	1	+	.	gene_id "AT5G03160"; transcript_id "AT5G03160.1"; exon_number "6"; FPKM "0.0000000000"; frac "0.000000"; conf_lo "0.000000"; conf_hi "0.065413"; cov "0.000000";
Chr5	Cufflinks	exon	752010	752087	1	+	.	gene_id "AT5G03160"; transcript_id "AT5G03160.1"; exon_number "7"; FPKM "0.0000000000"; frac "0.000000"; conf_lo "0.000000"; conf_hi "0.065413"; cov "0.000000";
Chr5	Cufflinks	exon	752174	752392	1	+	.	gene_id "AT5G03160"; transcript_id "AT5G03160.1"; exon_number "8"; FPKM "0.0000000000"; frac "0.000000"; conf_lo "0.000000"; conf_hi "0.065413"; cov "0.000000";
Chr5	Cufflinks	exon	752486	752805	1	+	.	gene_id "AT5G03160"; transcript_id "AT5G03160.1"; exon_number "9"; FPKM "0.0000000000"; frac "0.000000"; conf_lo "0.000000"; conf_hi "0.065413"; cov "0.000000";
Chr5	Cufflinks	transcript	558285	559235	1000	-	.	gene_id "AT5G02502"; transcript_id "AT5G02502.1"; FPKM "17.1295359639"; frac "1.000000"; conf_lo "13.832955"; conf_hi "20.426117"; cov "100.588543"; full_read_support "yes";
Chr5	Cufflinks	exon	558285	558711	1000	-	.	gene_id "AT5G02502"; transcript_id "AT5G02502.1"; exon_number "1"; FPKM "17.1295359639"; frac "1.000000"; conf_lo "13.832955"; conf_hi "20.426117"; cov "100.588543";
Chr5	Cufflinks	exon	559142	559235	1000	-	.	gene_id "AT5G02502"; transcript_id "AT5G02502.1"; exon_number "2"; FPKM "17.1295359639"; frac "1.000000"; conf_lo "13.832955"; conf_hi "20.426117"; cov "100.588543";
Chr5	Cufflinks	transcript	559330	559401	1	-	.	gene_id "AT5G02505"; transcript_id "AT5G02505.1"; FPKM "0.0000000000"; frac "0.000000"; conf_lo "0.000000"; conf_hi "0.000000"; cov "0.000000"; full_read_support "no";
Chr5	Cufflinks	exon	559330	559401	1	-	.	gene_id "AT5G02505"; transcript_id "AT5G02505.1"; exon_number "1"; FPKM "0.0000000000"; frac "0.000000"; conf_lo "0.000000"; conf_hi "0.000000"; cov "0.000000";
Chr5	Cufflinks	transcript	560135	560860	1	+	.	gene_id "AT5G02510"; transcript_id "AT5G02510.1"; FPKM "0.0000000000"; frac "0.000000"; conf_lo "0.000000"; conf_hi "0.000000"; cov "0.000000"; full_read_support "no";
Chr5	Cufflinks	exon	560135	560407	1	+	.	gene_id "AT5G02510"; transcript_id "AT5G02510.1"; exon_number "1"; FPKM "0.0000000000"; frac "0.000000"; conf_lo "0.000000"; conf_hi "0.000000"; cov "0.000000";
Chr5	Cufflinks	exon	560491	560667	1	+	.	gene_id "AT5G02510"; transcript_id "AT5G02510.1"; exon_number "2"; FPKM "0.0000000000"; frac "0.000000"; conf_lo "0.000000"; conf_hi "0.000000"; cov "0.000000";
Chr5	Cufflinks	exon	560771	560860	1	+	.	gene_id "AT5G02510"; transcript_id "AT5G02510.1"; exon_number "3"; FPKM "0.0000000000"; frac "0.000000"; conf_lo "0.000000"; conf_hi "0.000000"; cov "0.000000";
Chr5	Cufflinks	transcript	561325	564142	1	+	.	gene_id "CUFF.5074"; transcript_id "AT5G02520.1"; FPKM "0.0000000000"; frac "0.000000"; conf_lo "0.000000"; conf_hi "0.053741"; cov "0.000000"; full_read_support "no";
Chr5	Cufflinks	exon	561325	561378	1	+	.	gene_id "CUFF.5074"; transcript_id "AT5G02520.1"; exon_number "1"; FPKM "0.0000000000"; frac "0.000000"; conf_lo "0.000000"; conf_hi "0.053741"; cov "0.000000";
Chr5	Cufflinks	exon	561469	561557	1	+	.	gene_id "CUFF.5074"; transcript_id "AT5G02520.1"; exon_number "2"; FPKM "0.0000000000"; frac "0.000000"; conf_lo "0.000000"; conf_hi "0.053741"; cov "0.000000";
Chr5	Cufflinks	exon	561642	561786	1	+	.	gene_id "CUFF.5074"; transcript_id "AT5G02520.1"; exon_number "3"; FPKM "0.0000000000"; frac "0.000000"; conf_lo "0.000000"; conf_hi "0.053741"; cov "0.000000";
Chr5	Cufflinks	exon	561901	562018	1	+	.	gene_id "CUFF.5074"; transcript_id "AT5G02520.1"; exon_number "4"; FPKM "0.0000000000"; frac "0.000000"; conf_lo "0.000000"; conf_hi "0.053741"; cov "0.000000";
Chr5	Cufflinks	exon	562113	563257	1	+	.	gene_id "CUFF.5074"; transcript_id "AT5G02520.1"; exon_number "5"; FPKM "0.0000000000"; frac "0.000000"; conf_lo "0.000000"; conf_hi "0.053741"; cov "0.000000";
Chr5	Cufflinks	exon	563349	563430	1	+	.	gene_id "CUFF.5074"; transcript_id "AT5G02520.1"; exon_number "6"; FPKM "0.0000000000"; frac "0.000000"; conf_lo "0.000000"; conf_hi "0.053741"; cov "0.000000";
Chr5	Cufflinks	exon	563517	563575	1	+	.	gene_id "CUFF.5074"; transcript_id "AT5G02520.1"; exon_number "7"; FPKM "0.0000000000"; frac "0.000000"; conf_lo "0.000000"; conf_hi "0.053741"; cov "0.000000";
Chr5	Cufflinks	exon	563648	563705	1	+	.	gene_id "CUFF.5074"; transcript_id "AT5G02520.1"; exon_number "8"; FPKM "0.0000000000"; frac "0.000000"; conf_lo "0.000000"; conf_hi "0.053741"; cov "0.000000";
Chr5	Cufflinks	exon	563794	564142	1	+	.	gene_id "CUFF.5074"; transcript_id "AT5G02520.1"; exon_number "9"; FPKM "0.0000000000"; frac "0.000000"; conf_lo "0.000000"; conf_hi "0.053741"; cov "0.000000";
Chr5	Cufflinks	transcript	802027	804398	1000	+	.	gene_id "CUFF.5075"; transcript_id "AT5G03320.1"; FPKM "10.4438929855"; frac "0.405644"; conf_lo "9.170309"; conf_hi "11.717477"; cov "61.315118"; full_read_support "yes";
Chr5	Cufflinks	exon	802027	802288	1000	+	.	gene_id "CUFF.5075"; transcript_id "AT5G03320.1"; exon_number "1"; FPKM "10.4438929855"; frac "0.405644"; conf_lo "9.170309"; conf_hi "11.717477"; cov "61.315118";
Chr5	Cufflinks	exon	802724	803127	1000	+	.	gene_id "CUFF.5075"; transcript_id "AT5G03320.1"; exon_number "2"; FPKM "10.4438929855"; frac "0.405644"; conf_lo "9.170309"; conf_hi "11.717477"; cov "61.315118";
Chr5	Cufflinks	exon	803198	803458	1000	+	.	gene_id "CUFF.5075"; transcript_id "AT5G03320.1"; exon_number "3"; FPKM "10.4438929855"; frac "0.405644"; conf_lo "9.170309"; conf_hi "11.717477"; cov "61.315118";
Chr5	Cufflinks	exon	803529	803651	1000	+	.	gene_id "CUFF.5075"; transcript_id "AT5G03320.1"; exon_number "4"; FPKM "10.4438929855"; frac "0.405644"; conf_lo "9.170309"; conf_hi "11.717477"; cov "61.315118";
Chr5	Cufflinks	exon	803733	804398	1000	+	.	gene_id "CUFF.5075"; transcript_id "AT5G03320.1"; exon_number "5"; FPKM "10.4438929855"; frac "0.405644"; conf_lo "9.170309"; conf_hi "11.717477"; cov "61.315118";
Chr5	Cufflinks	transcript	564085	565863	1000	-	.	gene_id "CUFF.5076"; transcript_id "AT5G02530.1"; FPKM "22.8950089507"; frac "0.594356"; conf_lo "20.528914"; conf_hi "25.261104"; cov "134.414454"; full_read_support "yes";
Chr5	Cufflinks	exon	564085	564527	1000	-	.	gene_id "CUFF.5076"; transcript_id "AT5G02530.1"; exon_number "1"; FPKM "22.8950089507"; frac "0.594356"; conf_lo "20.528914"; conf_hi "25.261104"; cov "134.414454";
Chr5	Cufflinks	exon	564787	565025	1000	-	.	gene_id "CUFF.5076"; transcript_id "AT5G02530.1"; exon_number "2"; FPKM "22.8950089507"; frac "0.594356"; conf_lo "20.528914"; conf_hi "25.261104"; cov "134.414454";
Chr5	Cufflinks	exon	565110	565178	1000	-	.	gene_id "CUFF.5076"; transcript_id "AT5G02530.1"; exon_number "3"; FPKM "22.8950089507"; frac "0.594356"; conf_lo "20.528914"; conf_hi "25.261104"; cov "134.414454";
Chr5	Cufflinks	exon	565270	565455	1000	-	.	gene_id "CUFF.5076"; transcript_id "AT5G02530.1"; exon_number "4"; FPKM "22.8950089507"; frac "0.594356"; conf_lo "20.528914"; conf_hi "25.261104"; cov "134.414454";
Chr5	Cufflinks	exon	565588	565863	1000	-	.	gene_id "CUFF.5076"; transcript_id "AT5G02530.1"; exon_number "5"; FPKM "22.8950089507"; frac "0.594356"; conf_lo "20.528914"; conf_hi "25.261104"; cov "134.414454";
Chr5	Cufflinks	transcript	564303	565883	1	-	.	gene_id "CUFF.5076"; transcript_id "AT5G02530.2"; FPKM "0.0000000000"; frac "0.000000"; conf_lo "0.000000"; conf_hi "0.126078"; cov "0.000000"; full_read_support "no";
Chr5	Cufflinks	exon	564303	564521	1	-	.	gene_id "CUFF.5076"; transcript_id "AT5G02530.2"; exon_number "1"; FPKM "0.0000000000"; frac "0.000000"; conf_lo "0.000000"; conf_hi "0.126078"; cov "0.000000";
Chr5	Cufflinks	exon	564787	565025	1	-	.	gene_id "CUFF.5076"; transcript_id "AT5G02530.2"; exon_number "2"; FPKM "0.0000000000"; frac "0.000000"; conf_lo "0.000000"; conf_hi "0.126078"; cov "0.000000";
Chr5	Cufflinks	exon	565110	565178	1	-	.	gene_id "CUFF.5076"; transcript_id "AT5G02530.2"; exon_number "3"; FPKM "0.0000000000"; frac "0.000000"; conf_lo "0.000000"; conf_hi "0.126078"; cov "0.000000";
Chr5	Cufflinks	exon	565270	565455	1	-	.	gene_id "CUFF.5076"; transcript_id "AT5G02530.2"; exon_number "4"; FPKM "0.0000000000"; frac "0.000000"; conf_lo "0.000000"; conf_hi "0.126078"; cov "0.000000";
Chr5	Cufflinks	exon	565588	565883	1	-	.	gene_id "CUFF.5076"; transcript_id "AT5G02530.2"; exon_number "5"; FPKM "0.0000000000"; frac "0.000000"; conf_lo "0.000000"; conf_hi "0.126078"; cov "0.000000";
Chr5	Cufflinks	transcript	568363	571196	130	+	.	gene_id "CUFF.5077"; transcript_id "CUFF.5077.1"; FPKM "0.3597562854"; frac "0.154204"; conf_lo "0.088832"; conf_hi "0.630681"; cov "2.111445"; full_read_support "yes";
Chr5	Cufflinks	exon	568363	568726	130	+	.	gene_id "CUFF.5077"; transcript_id "CUFF.5077.1"; exon_number "1"; FPKM "0.3597562854"; frac "0.154204"; conf_lo "0.088832"; conf_hi "0.630681"; cov "2.111445";
Chr5	Cufflinks	exon	568853	569075	130	+	.	gene_id "CUFF.5077"; transcript_id "CUFF.5077.1"; exon_number "2"; FPKM "0.3597562854"; frac "0.154204"; conf_lo "0.088832"; conf_hi "0.630681"; cov "2.111445";
Chr5	Cufflinks	exon	569580	569659	130	+	.	gene_id "CUFF.5077"; transcript_id "CUFF.5077.1"; exon_number "3"; FPKM "0.3597562854"; frac "0.154204"; conf_lo "0.088832"; conf_hi "0.630681"; cov "2.111445";
Chr5	Cufflinks	exon	569756	569909	130	+	.	gene_id "CUFF.5077"; transcript_id "CUFF.5077.1"; exon_number "4"; FPKM "0.3597562854"; frac "0.154204"; conf_lo "0.088832"; conf_hi "0.630681"; cov "2.111445";
Chr5	Cufflinks	exon	569987	570065	130	+	.	gene_id "CUFF.5077"; transcript_id "CUFF.5077.1"; exon_number "5"; FPKM "0.3597562854"; frac "0.154204"; conf_lo "0.088832"; conf_hi "0.630681"; cov "2.111445";
Chr5	Cufflinks	exon	570193	570277	130	+	.	gene_id "CUFF.5077"; transcript_id "CUFF.5077.1"; exon_number "6"; FPKM "0.3597562854"; frac "0.154204"; conf_lo "0.088832"; conf_hi "0.630681"; cov "2.111445";
Chr5	Cufflinks	exon	570351	570397	130	+	.	gene_id "CUFF.5077"; transcript_id "CUFF.5077.1"; exon_number "7"; FPKM "0.3597562854"; frac "0.154204"; conf_lo "0.088832"; conf_hi "0.630681"; cov "2.111445";
Chr5	Cufflinks	exon	570520	571196	130	+	.	gene_id "CUFF.5077"; transcript_id "CUFF.5077.1"; exon_number "8"; FPKM "0.3597562854"; frac "0.154204"; conf_lo "0.088832"; conf_hi "0.630681"; cov "2.111445";
Chr5	Cufflinks	transcript	568524	570920	1000	+	.	gene_id "CUFF.5077"; transcript_id "AT5G02540.1"; FPKM "2.7539294255"; frac "0.845796"; conf_lo "1.973573"; conf_hi "3.534286"; cov "16.163080"; full_read_support "yes";
Chr5	Cufflinks	exon	568524	568726	1000	+	.	gene_id "CUFF.5077"; transcript_id "AT5G02540.1"; exon_number "1"; FPKM "2.7539294255"; frac "0.845796"; conf_lo "1.973573"; conf_hi "3.534286"; cov "16.163080";
Chr5	Cufflinks	exon	568844	569075	1000	+	.	gene_id "CUFF.5077"; transcript_id "AT5G02540.1"; exon_number "2"; FPKM "2.7539294255"; frac "0.845796"; conf_lo "1.973573"; conf_hi "3.534286"; cov "16.163080";
Chr5	Cufflinks	exon	569580	569659	1000	+	.	gene_id "CUFF.5077"; transcript_id "AT5G02540.1"; exon_number "3"; FPKM "2.7539294255"; frac "0.845796"; conf_lo "1.973573"; conf_hi "3.534286"; cov "16.163080";
Chr5	Cufflinks	exon	569756	569909	1000	+	.	gene_id "CUFF.5077"; transcript_id "AT5G02540.1"; exon_number "4"; FPKM "2.7539294255"; frac "0.845796"; conf_lo "1.973573"; conf_hi "3.534286"; cov "16.163080";
Chr5	Cufflinks	exon	569987	570065	1000	+	.	gene_id "CUFF.5077"; transcript_id "AT5G02540.1"; exon_number "5"; FPKM "2.7539294255"; frac "0.845796"; conf_lo "1.973573"; conf_hi "3.534286"; cov "16.163080";
Chr5	Cufflinks	exon	570193	570277	1000	+	.	gene_id "CUFF.5077"; transcript_id "AT5G02540.1"; exon_number "6"; FPKM "2.7539294255"; frac "0.845796"; conf_lo "1.973573"; conf_hi "3.534286"; cov "16.163080";
Chr5	Cufflinks	exon	570351	570397	1000	+	.	gene_id "CUFF.5077"; transcript_id "AT5G02540.1"; exon_number "7"; FPKM "2.7539294255"; frac "0.845796"; conf_lo "1.973573"; conf_hi "3.534286"; cov "16.163080";
Chr5	Cufflinks	exon	570520	570920	1000	+	.	gene_id "CUFF.5077"; transcript_id "AT5G02540.1"; exon_number "8"; FPKM "2.7539294255"; frac "0.845796"; conf_lo "1.973573"; conf_hi "3.534286"; cov "16.163080";
Chr5	Cufflinks	transcript	573054	573558	1000	-	.	gene_id "AT5G02550"; transcript_id "AT5G02550.1"; FPKM "1.3351733024"; frac "1.000000"; conf_lo "0.284555"; conf_hi "2.385791"; cov "7.846497"; full_read_support "yes";
Chr5	Cufflinks	exon	573054	573558	1000	-	.	gene_id "AT5G02550"; transcript_id "AT5G02550.1"; exon_number "1"; FPKM "1.3351733024"; frac "1.000000"; conf_lo "0.284555"; conf_hi "2.385791"; cov "7.846497";
Chr5	Cufflinks	transcript	575382	576605	1	+	.	gene_id "AT5G02560"; transcript_id "AT5G02560.2"; FPKM "0.0000000000"; frac "0.000000"; conf_lo "0.000000"; conf_hi "0.189491"; cov "0.000000"; full_read_support "no";
Chr5	Cufflinks	exon	575382	575649	1	+	.	gene_id "AT5G02560"; transcript_id "AT5G02560.2"; exon_number "1"; FPKM "0.0000000000"; frac "0.000000"; conf_lo "0.000000"; conf_hi "0.189491"; cov "0.000000";
Chr5	Cufflinks	exon	575721	575792	1	+	.	gene_id "AT5G02560"; transcript_id "AT5G02560.2"; exon_number "2"; FPKM "0.0000000000"; frac "0.000000"; conf_lo "0.000000"; conf_hi "0.189491"; cov "0.000000";
Chr5	Cufflinks	exon	576208	576605	1	+	.	gene_id "AT5G02560"; transcript_id "AT5G02560.2"; exon_number "3"; FPKM "0.0000000000"; frac "0.000000"; conf_lo "0.000000"; conf_hi "0.189491"; cov "0.000000";
Chr5	Cufflinks	transcript	575382	576606	1000	+	.	gene_id "AT5G02560"; transcript_id "AT5G02560.1"; FPKM "4.1467693970"; frac "1.000000"; conf_lo "2.766429"; conf_hi "5.527110"; cov "24.321674"; full_read_support "yes";
Chr5	Cufflinks	exon	575382	575649	1000	+	.	gene_id "AT5G02560"; transcript_id "AT5G02560.1"; exon_number "1"; FPKM "4.1467693970"; frac "1.000000"; conf_lo "2.766429"; conf_hi "5.527110"; cov "24.321674";
Chr5	Cufflinks	exon	576208	576606	1000	+	.	gene_id "AT5G02560"; transcript_id "AT5G02560.1"; exon_number "2"; FPKM "4.1467693970"; frac "1.000000"; conf_lo "2.766429"; conf_hi "5.527110"; cov "24.321674";
Chr5	Cufflinks	transcript	576742	577140	1000	-	.	gene_id "AT5G02570"; transcript_id "AT5G02570.1"; FPKM "3.0626266162"; frac "1.000000"; conf_lo "1.287712"; conf_hi "4.837541"; cov "17.998330"; full_read_support "yes";
Chr5	Cufflinks	exon	576742	577140	1000	-	.	gene_id "AT5G02570"; transcript_id "AT5G02570.1"; exon_number "1"; FPKM "3.0626266162"; frac "1.000000"; conf_lo "1.287712"; conf_hi "4.837541"; cov "17.998330";
Chr5	Cufflinks	transcript	579852	580787	1	+	.	gene_id "AT5G02580"; transcript_id "AT5G02580.2"; FPKM "0.0000000000"; frac "0.000000"; conf_lo "0.000000"; conf_hi "0.167428"; cov "0.000000"; full_read_support "yes";
Chr5	Cufflinks	exon	579852	580006	1	+	.	gene_id "AT5G02580"; transcript_id "AT5G02580.2"; exon_number "1"; FPKM "0.0000000000"; frac "0.000000"; conf_lo "0.000000"; conf_hi "0.167428"; cov "0.000000";
Chr5	Cufflinks	exon	580134	580787	1	+	.	gene_id "AT5G02580"; transcript_id "AT5G02580.2"; exon_number "2"; FPKM "0.0000000000"; frac "0.000000"; conf_lo "0.000000"; conf_hi "0.167428"; cov "0.000000";
Chr5	Cufflinks	transcript	579852	580787	1000	+	.	gene_id "AT5G02580"; transcript_id "AT5G02580.1"; FPKM "1.5623239674"; frac "1.000000"; conf_lo "0.757121"; conf_hi "2.367527"; cov "9.175669"; full_read_support "yes";
Chr5	Cufflinks	exon	579852	580006	1000	+	.	gene_id "AT5G02580"; transcript_id "AT5G02580.1"; exon_number "1"; FPKM "1.5623239674"; frac "1.000000"; conf_lo "0.757121"; conf_hi "2.367527"; cov "9.175669";
Chr5	Cufflinks	exon	580134	580239	1000	+	.	gene_id "AT5G02580"; transcript_id "AT5G02580.1"; exon_number "2"; FPKM "1.5623239674"; frac "1.000000"; conf_lo "0.757121"; conf_hi "2.367527"; cov "9.175669";
Chr5	Cufflinks	exon	580327	580787	1000	+	.	gene_id "AT5G02580"; transcript_id "AT5G02580.1"; exon_number "3"; FPKM "1.5623239674"; frac "1.000000"; conf_lo "0.757121"; conf_hi "2.367527"; cov "9.175669";
Chr5	Cufflinks	transcript	584162	586906	1	-	.	gene_id "CUFF.5078"; transcript_id "AT5G02600.2"; FPKM "0.0000000000"; frac "0.000000"; conf_lo "0.000000"; conf_hi "0.089890"; cov "0.000000"; full_read_support "no";
Chr5	Cufflinks	exon	584162	584489	1	-	.	gene_id "CUFF.5078"; transcript_id "AT5G02600.2"; exon_number "1"; FPKM "0.0000000000"; frac "0.000000"; conf_lo "0.000000"; conf_hi "0.089890"; cov "0.000000";
Chr5	Cufflinks	exon	585717	585846	1	-	.	gene_id "CUFF.5078"; transcript_id "AT5G02600.2"; exon_number "2"; FPKM "0.0000000000"; frac "0.000000"; conf_lo "0.000000"; conf_hi "0.089890"; cov "0.000000";
Chr5	Cufflinks	exon	585944	586019	1	-	.	gene_id "CUFF.5078"; transcript_id "AT5G02600.2"; exon_number "3"; FPKM "0.0000000000"; frac "0.000000"; conf_lo "0.000000"; conf_hi "0.089890"; cov "0.000000";
Chr5	Cufflinks	exon	586106	586906	1	-	.	gene_id "CUFF.5078"; transcript_id "AT5G02600.2"; exon_number "4"; FPKM "0.0000000000"; frac "0.000000"; conf_lo "0.000000"; conf_hi "0.089890"; cov "0.000000";
Chr5	Cufflinks	transcript	584796	586925	895	-	.	gene_id "CUFF.5078"; transcript_id "CUFF.5078.2"; FPKM "1.5918148276"; frac "0.192392"; conf_lo "1.096523"; conf_hi "2.087107"; cov "9.334069"; full_read_support "yes";
Chr5	Cufflinks	exon	584796	586019	895	-	.	gene_id "CUFF.5078"; transcript_id "CUFF.5078.2"; exon_number "1"; FPKM "1.5918148276"; frac "0.192392"; conf_lo "1.096523"; conf_hi "2.087107"; cov "9.334069";
Chr5	Cufflinks	exon	586106	586925	895	-	.	gene_id "CUFF.5078"; transcript_id "CUFF.5078.2"; exon_number "2"; FPKM "1.5918148276"; frac "0.192392"; conf_lo "1.096523"; conf_hi "2.087107"; cov "9.334069";
Chr5	Cufflinks	transcript	585101	586897	1000	-	.	gene_id "CUFF.5078"; transcript_id "AT5G02600.1"; FPKM "1.7767430323"; frac "0.164689"; conf_lo "1.164202"; conf_hi "2.389284"; cov "10.418449"; full_read_support "yes";
Chr5	Cufflinks	exon	585101	585846	1000	-	.	gene_id "CUFF.5078"; transcript_id "AT5G02600.1"; exon_number "1"; FPKM "1.7767430323"; frac "0.164689"; conf_lo "1.164202"; conf_hi "2.389284"; cov "10.418449";
Chr5	Cufflinks	exon	585944	586019	1000	-	.	gene_id "CUFF.5078"; transcript_id "AT5G02600.1"; exon_number "2"; FPKM "1.7767430323"; frac "0.164689"; conf_lo "1.164202"; conf_hi "2.389284"; cov "10.418449";
Chr5	Cufflinks	exon	586106	586897	1000	-	.	gene_id "CUFF.5078"; transcript_id "AT5G02600.1"; exon_number "3"; FPKM "1.7767430323"; frac "0.164689"; conf_lo "1.164202"; conf_hi "2.389284"; cov "10.418449";
Chr5	Cufflinks	transcript	583086	584179	1000	+	.	gene_id "AT5G02590"; transcript_id "AT5G02590.1"; FPKM "10.9669775082"; frac "0.642919"; conf_lo "9.305643"; conf_hi "12.628312"; cov "64.308059"; full_read_support "yes";
Chr5	Cufflinks	exon	583086	584179	1000	+	.	gene_id "AT5G02590"; transcript_id "AT5G02590.1"; exon_number "1"; FPKM "10.9669775082"; frac "0.642919"; conf_lo "9.305643"; conf_hi "12.628312"; cov "64.308059";
Chr5	Cufflinks	transcript	587508	588800	1	+	.	gene_id "CUFF.5079"; transcript_id "AT5G02610.2"; FPKM "0.0000000000"; frac "0.000000"; conf_lo "0.000000"; conf_hi "0.170789"; cov "0.000000"; full_read_support "no";
Chr5	Cufflinks	exon	587508	587614	1	+	.	gene_id "CUFF.5079"; transcript_id "AT5G02610.2"; exon_number "1"; FPKM "0.0000000000"; frac "0.000000"; conf_lo "0.000000"; conf_hi "0.170789"; cov "0.000000";
Chr5	Cufflinks	exon	587734	587869	1	+	.	gene_id "CUFF.5079"; transcript_id "AT5G02610.2"; exon_number "2"; FPKM "0.0000000000"; frac "0.000000"; conf_lo "0.000000"; conf_hi "0.170789"; cov "0.000000";
Chr5	Cufflinks	exon	588067	588135	1	+	.	gene_id "CUFF.5079"; transcript_id "AT5G02610.2"; exon_number "3"; FPKM "0.0000000000"; frac "0.000000"; conf_lo "0.000000"; conf_hi "0.170789"; cov "0.000000";
Chr5	Cufflinks	exon	588220	588376	1	+	.	gene_id "CUFF.5079"; transcript_id "AT5G02610.2"; exon_number "4"; FPKM "0.0000000000"; frac "0.000000"; conf_lo "0.000000"; conf_hi "0.170789"; cov "0.000000";
Chr5	Cufflinks	exon	588473	588800	1	+	.	gene_id "CUFF.5079"; transcript_id "AT5G02610.2"; exon_number "5"; FPKM "0.0000000000"; frac "0.000000"; conf_lo "0.000000"; conf_hi "0.170789"; cov "0.000000";
Chr5	Cufflinks	transcript	587518	588733	1000	+	.	gene_id "CUFF.5079"; transcript_id "AT5G02610.1"; FPKM "192.6475500758"; frac "1.000000"; conf_lo "180.319750"; conf_hi "204.975350"; cov "1131.444508"; full_read_support "yes";
Chr5	Cufflinks	exon	587518	587614	1000	+	.	gene_id "CUFF.5079"; transcript_id "AT5G02610.1"; exon_number "1"; FPKM "192.6475500758"; frac "1.000000"; conf_lo "180.319750"; conf_hi "204.975350"; cov "1131.444508";
Chr5	Cufflinks	exon	587734	587869	1000	+	.	gene_id "CUFF.5079"; transcript_id "AT5G02610.1"; exon_number "2"; FPKM "192.6475500758"; frac "1.000000"; conf_lo "180.319750"; conf_hi "204.975350"; cov "1131.444508";
Chr5	Cufflinks	exon	588220	588376	1000	+	.	gene_id "CUFF.5079"; transcript_id "AT5G02610.1"; exon_number "3"; FPKM "192.6475500758"; frac "1.000000"; conf_lo "180.319750"; conf_hi "204.975350"; cov "1131.444508";
Chr5	Cufflinks	exon	588473	588733	1000	+	.	gene_id "CUFF.5079"; transcript_id "AT5G02610.1"; exon_number "4"; FPKM "192.6475500758"; frac "1.000000"; conf_lo "180.319750"; conf_hi "204.975350"; cov "1131.444508";
Chr5	Cufflinks	transcript	588893	588966	1	-	.	gene_id "AT5G02615"; transcript_id "AT5G02615.1"; FPKM "0.0000000000"; frac "0.000000"; conf_lo "0.000000"; conf_hi "0.000000"; cov "0.000000"; full_read_support "no";
Chr5	Cufflinks	exon	588893	588966	1	-	.	gene_id "AT5G02615"; transcript_id "AT5G02615.1"; exon_number "1"; FPKM "0.0000000000"; frac "0.000000"; conf_lo "0.000000"; conf_hi "0.000000"; cov "0.000000";
Chr5	Cufflinks	transcript	589284	593187	225	+	.	gene_id "CUFF.5080"; transcript_id "CUFF.5080.1"; FPKM "0.8305136425"; frac "0.263028"; conf_lo "0.537245"; conf_hi "1.123782"; cov "4.873725"; full_read_support "yes";
Chr5	Cufflinks	exon	589284	589508	225	+	.	gene_id "CUFF.5080"; transcript_id "CUFF.5080.1"; exon_number "1"; FPKM "0.8305136425"; frac "0.263028"; conf_lo "0.537245"; conf_hi "1.123782"; cov "4.873725";
Chr5	Cufflinks	exon	589652	589978	225	+	.	gene_id "CUFF.5080"; transcript_id "CUFF.5080.1"; exon_number "2"; FPKM "0.8305136425"; frac "0.263028"; conf_lo "0.537245"; conf_hi "1.123782"; cov "4.873725";
Chr5	Cufflinks	exon	590206	590615	225	+	.	gene_id "CUFF.5080"; transcript_id "CUFF.5080.1"; exon_number "3"; FPKM "0.8305136425"; frac "0.263028"; conf_lo "0.537245"; conf_hi "1.123782"; cov "4.873725";
Chr5	Cufflinks	exon	590685	593187	225	+	.	gene_id "CUFF.5080"; transcript_id "CUFF.5080.1"; exon_number "4"; FPKM "0.8305136425"; frac "0.263028"; conf_lo "0.537245"; conf_hi "1.123782"; cov "4.873725";
Chr5	Cufflinks	transcript	589527	591677	1000	+	.	gene_id "CUFF.5080"; transcript_id "AT5G02620.1"; FPKM "3.6872110172"; frac "0.592066"; conf_lo "2.939618"; conf_hi "4.434804"; cov "21.637755"; full_read_support "yes";
Chr5	Cufflinks	exon	589527	589978	1000	+	.	gene_id "CUFF.5080"; transcript_id "AT5G02620.1"; exon_number "1"; FPKM "3.6872110172"; frac "0.592066"; conf_lo "2.939618"; conf_hi "4.434804"; cov "21.637755";
Chr5	Cufflinks	exon	590206	590615	1000	+	.	gene_id "CUFF.5080"; transcript_id "AT5G02620.1"; exon_number "2"; FPKM "3.6872110172"; frac "0.592066"; conf_lo "2.939618"; conf_hi "4.434804"; cov "21.637755";
Chr5	Cufflinks	exon	590685	591677	1000	+	.	gene_id "CUFF.5080"; transcript_id "AT5G02620.1"; exon_number "3"; FPKM "3.6872110172"; frac "0.592066"; conf_lo "2.939618"; conf_hi "4.434804"; cov "21.637755";
Chr5	Cufflinks	transcript	591771	593187	332	+	.	gene_id "CUFF.5080"; transcript_id "AT5G02630.1"; FPKM "1.2270069844"; frac "0.144906"; conf_lo "0.678013"; conf_hi "1.776001"; cov "7.200477"; full_read_support "yes";
Chr5	Cufflinks	exon	591771	593187	332	+	.	gene_id "CUFF.5080"; transcript_id "AT5G02630.1"; exon_number "1"; FPKM "1.2270069844"; frac "0.144906"; conf_lo "0.678013"; conf_hi "1.776001"; cov "7.200477";
Chr5	Cufflinks	transcript	594179	594867	1000	-	.	gene_id "AT5G02640"; transcript_id "AT5G02640.1"; FPKM "1.2506891975"; frac "1.000000"; conf_lo "0.525865"; conf_hi "1.975514"; cov "7.345920"; full_read_support "yes";
Chr5	Cufflinks	exon	594179	594867	1000	-	.	gene_id "AT5G02640"; transcript_id "AT5G02640.1"; exon_number "1"; FPKM "1.2506891975"; frac "1.000000"; conf_lo "0.525865"; conf_hi "1.975514"; cov "7.345920";
Chr5	Cufflinks	transcript	597398	598841	1000	+	.	gene_id "CUFF.5081"; transcript_id "CUFF.5081.1"; FPKM "4.7665240392"; frac "1.000000"; conf_lo "2.933059"; conf_hi "6.599990"; cov "27.978383"; full_read_support "yes";
Chr5	Cufflinks	exon	597398	597627	1000	+	.	gene_id "CUFF.5081"; transcript_id "CUFF.5081.1"; exon_number "1"; FPKM "4.7665240392"; frac "1.000000"; conf_lo "2.933059"; conf_hi "6.599990"; cov "27.978383";
Chr5	Cufflinks	exon	597844	597972	1000	+	.	gene_id "CUFF.5081"; transcript_id "CUFF.5081.1"; exon_number "2"; FPKM "4.7665240392"; frac "1.000000"; conf_lo "2.933059"; conf_hi "6.599990"; cov "27.978383";
Chr5	Cufflinks	exon	598222	598293	1000	+	.	gene_id "CUFF.5081"; transcript_id "CUFF.5081.1"; exon_number "3"; FPKM "4.7665240392"; frac "1.000000"; conf_lo "2.933059"; conf_hi "6.599990"; cov "27.978383";
Chr5	Cufflinks	exon	598774	598841	1000	+	.	gene_id "CUFF.5081"; transcript_id "CUFF.5081.1"; exon_number "4"; FPKM "4.7665240392"; frac "1.000000"; conf_lo "2.933059"; conf_hi "6.599990"; cov "27.978383";
Chr5	Cufflinks	transcript	597504	599786	1	+	.	gene_id "CUFF.5081"; transcript_id "AT5G02650.1"; FPKM "0.0000000000"; frac "0.000000"; conf_lo "0.000000"; conf_hi "0.129434"; cov "0.000000"; full_read_support "no";
Chr5	Cufflinks	exon	597504	597627	1	+	.	gene_id "CUFF.5081"; transcript_id "AT5G02650.1"; exon_number "1"; FPKM "0.0000000000"; frac "0.000000"; conf_lo "0.000000"; conf_hi "0.129434"; cov "0.000000";
Chr5	Cufflinks	exon	597844	597972	1	+	.	gene_id "CUFF.5081"; transcript_id "AT5G02650.1"; exon_number "2"; FPKM "0.0000000000"; frac "0.000000"; conf_lo "0.000000"; conf_hi "0.129434"; cov "0.000000";
Chr5	Cufflinks	exon	598222	598293	1	+	.	gene_id "CUFF.5081"; transcript_id "AT5G02650.1"; exon_number "3"; FPKM "0.0000000000"; frac "0.000000"; conf_lo "0.000000"; conf_hi "0.129434"; cov "0.000000";
Chr5	Cufflinks	exon	598426	598467	1	+	.	gene_id "CUFF.5081"; transcript_id "AT5G02650.1"; exon_number "4"; FPKM "0.0000000000"; frac "0.000000"; conf_lo "0.000000"; conf_hi "0.129434"; cov "0.000000";
Chr5	Cufflinks	exon	598714	598810	1	+	.	gene_id "CUFF.5081"; transcript_id "AT5G02650.1"; exon_number "5"; FPKM "0.0000000000"; frac "0.000000"; conf_lo "0.000000"; conf_hi "0.129434"; cov "0.000000";
Chr5	Cufflinks	exon	598898	598949	1	+	.	gene_id "CUFF.5081"; transcript_id "AT5G02650.1"; exon_number "6"; FPKM "0.0000000000"; frac "0.000000"; conf_lo "0.000000"; conf_hi "0.129434"; cov "0.000000";
Chr5	Cufflinks	exon	599005	599206	1	+	.	gene_id "CUFF.5081"; transcript_id "AT5G02650.1"; exon_number "7"; FPKM "0.0000000000"; frac "0.000000"; conf_lo "0.000000"; conf_hi "0.129434"; cov "0.000000";
Chr5	Cufflinks	exon	599517	599786	1	+	.	gene_id "CUFF.5081"; transcript_id "AT5G02650.1"; exon_number "8"; FPKM "0.0000000000"; frac "0.000000"; conf_lo "0.000000"; conf_hi "0.129434"; cov "0.000000";
Chr5	Cufflinks	transcript	600499	602658	1	+	.	gene_id "AT5G02660"; transcript_id "AT5G02660.1"; FPKM "0.0000000000"; frac "0.000000"; conf_lo "0.000000"; conf_hi "0.000000"; cov "0.000000"; full_read_support "no";
Chr5	Cufflinks	exon	600499	602247	1	+	.	gene_id "AT5G02660"; transcript_id "AT5G02660.1"; exon_number "1"; FPKM "0.0000000000"; frac "0.000000"; conf_lo "0.000000"; conf_hi "0.000000"; cov "0.000000";
Chr5	Cufflinks	exon	602331	602658	1	+	.	gene_id "AT5G02660"; transcript_id "AT5G02660.1"; exon_number "2"; FPKM "0.0000000000"; frac "0.000000"; conf_lo "0.000000"; conf_hi "0.000000"; cov "0.000000";
Chr5	Cufflinks	transcript	602664	604975	1000	-	.	gene_id "CUFF.5082"; transcript_id "CUFF.5082.1"; FPKM "2.5580272740"; frac "0.563147"; conf_lo "2.044342"; conf_hi "3.071712"; cov "15.022687"; full_read_support "yes";
Chr5	Cufflinks	exon	602664	604975	1000	-	.	gene_id "CUFF.5082"; transcript_id "CUFF.5082.1"; exon_number "1"; FPKM "2.5580272740"; frac "0.563147"; conf_lo "2.044342"; conf_hi "3.071712"; cov "15.022687";
Chr5	Cufflinks	transcript	602722	604606	1	-	.	gene_id "CUFF.5082"; transcript_id "AT5G02670.1"; FPKM "0.0000000000"; frac "0.000000"; conf_lo "0.000000"; conf_hi "0.087352"; cov "0.000000"; full_read_support "no";
Chr5	Cufflinks	exon	602722	603291	1	-	.	gene_id "CUFF.5082"; transcript_id "AT5G02670.1"; exon_number "1"; FPKM "0.0000000000"; frac "0.000000"; conf_lo "0.000000"; conf_hi "0.087352"; cov "0.000000";
Chr5	Cufflinks	exon	603413	603583	1	-	.	gene_id "CUFF.5082"; transcript_id "AT5G02670.1"; exon_number "2"; FPKM "0.0000000000"; frac "0.000000"; conf_lo "0.000000"; conf_hi "0.087352"; cov "0.000000";
Chr5	Cufflinks	exon	603753	603982	1	-	.	gene_id "CUFF.5082"; transcript_id "AT5G02670.1"; exon_number "3"; FPKM "0.0000000000"; frac "0.000000"; conf_lo "0.000000"; conf_hi "0.087352"; cov "0.000000";
Chr5	Cufflinks	exon	604120	604246	1	-	.	gene_id "CUFF.5082"; transcript_id "AT5G02670.1"; exon_number "4"; FPKM "0.0000000000"; frac "0.000000"; conf_lo "0.000000"; conf_hi "0.087352"; cov "0.000000";
Chr5	Cufflinks	exon	604337	604606	1	-	.	gene_id "CUFF.5082"; transcript_id "AT5G02670.1"; exon_number "5"; FPKM "0.0000000000"; frac "0.000000"; conf_lo "0.000000"; conf_hi "0.087352"; cov "0.000000";
Chr5	Cufflinks	transcript	604767	608418	302	+	.	gene_id "CUFF.5083"; transcript_id "CUFF.5083.1"; FPKM "2.0330624143"; frac "0.290391"; conf_lo "1.451354"; conf_hi "2.614771"; cov "11.939693"; full_read_support "no";
Chr5	Cufflinks	exon	604767	605016	302	+	.	gene_id "CUFF.5083"; transcript_id "CUFF.5083.1"; exon_number "1"; FPKM "2.0330624143"; frac "0.290391"; conf_lo "1.451354"; conf_hi "2.614771"; cov "11.939693";
Chr5	Cufflinks	exon	605725	605914	302	+	.	gene_id "CUFF.5083"; transcript_id "CUFF.5083.1"; exon_number "2"; FPKM "2.0330624143"; frac "0.290391"; conf_lo "1.451354"; conf_hi "2.614771"; cov "11.939693";
Chr5	Cufflinks	exon	606045	606110	302	+	.	gene_id "CUFF.5083"; transcript_id "CUFF.5083.1"; exon_number "3"; FPKM "2.0330624143"; frac "0.290391"; conf_lo "1.451354"; conf_hi "2.614771"; cov "11.939693";
Chr5	Cufflinks	exon	606222	606298	302	+	.	gene_id "CUFF.5083"; transcript_id "CUFF.5083.1"; exon_number "4"; FPKM "2.0330624143"; frac "0.290391"; conf_lo "1.451354"; conf_hi "2.614771"; cov "11.939693";
Chr5	Cufflinks	exon	606397	606729	302	+	.	gene_id "CUFF.5083"; transcript_id "CUFF.5083.1"; exon_number "5"; FPKM "2.0330624143"; frac "0.290391"; conf_lo "1.451354"; conf_hi "2.614771"; cov "11.939693";
Chr5	Cufflinks	exon	607666	607754	302	+	.	gene_id "CUFF.5083"; transcript_id "CUFF.5083.1"; exon_number "6"; FPKM "2.0330624143"; frac "0.290391"; conf_lo "1.451354"; conf_hi "2.614771"; cov "11.939693";
Chr5	Cufflinks	exon	607854	608418	302	+	.	gene_id "CUFF.5083"; transcript_id "CUFF.5083.1"; exon_number "7"; FPKM "2.0330624143"; frac "0.290391"; conf_lo "1.451354"; conf_hi "2.614771"; cov "11.939693";
Chr5	Cufflinks	transcript	604918	608193	1	+	.	gene_id "CUFF.5083"; transcript_id "AT5G02680.1"; FPKM "0.0000000000"; frac "0.000000"; conf_lo "0.000000"; conf_hi "0.130260"; cov "0.000000"; full_read_support "no";
Chr5	Cufflinks	exon	604918	605016	1	+	.	gene_id "CUFF.5083"; transcript_id "AT5G02680.1"; exon_number "1"; FPKM "0.0000000000"; frac "0.000000"; conf_lo "0.000000"; conf_hi "0.130260"; cov "0.000000";
Chr5	Cufflinks	exon	605725	605914	1	+	.	gene_id "CUFF.5083"; transcript_id "AT5G02680.1"; exon_number "2"; FPKM "0.0000000000"; frac "0.000000"; conf_lo "0.000000"; conf_hi "0.130260"; cov "0.000000";
Chr5	Cufflinks	exon	606082	606110	1	+	.	gene_id "CUFF.5083"; transcript_id "AT5G02680.1"; exon_number "3"; FPKM "0.0000000000"; frac "0.000000"; conf_lo "0.000000"; conf_hi "0.130260"; cov "0.000000";
Chr5	Cufflinks	exon	606222	606298	1	+	.	gene_id "CUFF.5083"; transcript_id "AT5G02680.1"; exon_number "4"; FPKM "0.0000000000"; frac "0.000000"; conf_lo "0.000000"; conf_hi "0.130260"; cov "0.000000";
Chr5	Cufflinks	exon	606397	606432	1	+	.	gene_id "CUFF.5083"; transcript_id "AT5G02680.1"; exon_number "5"; FPKM "0.0000000000"; frac "0.000000"; conf_lo "0.000000"; conf_hi "0.130260"; cov "0.000000";
Chr5	Cufflinks	exon	606607	606729	1	+	.	gene_id "CUFF.5083"; transcript_id "AT5G02680.1"; exon_number "6"; FPKM "0.0000000000"; frac "0.000000"; conf_lo "0.000000"; conf_hi "0.130260"; cov "0.000000";
Chr5	Cufflinks	exon	607666	607754	1	+	.	gene_id "CUFF.5083"; transcript_id "AT5G02680.1"; exon_number "7"; FPKM "0.0000000000"; frac "0.000000"; conf_lo "0.000000"; conf_hi "0.130260"; cov "0.000000";
Chr5	Cufflinks	exon	607854	608193	1	+	.	gene_id "CUFF.5083"; transcript_id "AT5G02680.1"; exon_number "8"; FPKM "0.0000000000"; frac "0.000000"; conf_lo "0.000000"; conf_hi "0.130260"; cov "0.000000";
Chr5	Cufflinks	transcript	604918	606033	1000	+	.	gene_id "CUFF.5083"; transcript_id "CUFF.5083.3"; FPKM "6.7254719566"; frac "0.146463"; conf_lo "3.962074"; conf_hi "9.488870"; cov "39.497102"; full_read_support "yes";
Chr5	Cufflinks	exon	604918	605016	1000	+	.	gene_id "CUFF.5083"; transcript_id "CUFF.5083.3"; exon_number "1"; FPKM "6.7254719566"; frac "0.146463"; conf_lo "3.962074"; conf_hi "9.488870"; cov "39.497102";
Chr5	Cufflinks	exon	605725	606033	1000	+	.	gene_id "CUFF.5083"; transcript_id "CUFF.5083.3"; exon_number "2"; FPKM "6.7254719566"; frac "0.146463"; conf_lo "3.962074"; conf_hi "9.488870"; cov "39.497102";
Chr5	Cufflinks	transcript	607190	607704	1	+	.	gene_id "CUFF.5083"; transcript_id "AT5G02690.1"; FPKM "0.0000000000"; frac "0.000000"; conf_lo "0.000000"; conf_hi "0.633604"; cov "0.000000"; full_read_support "yes";
Chr5	Cufflinks	exon	607190	607436	1	+	.	gene_id "CUFF.5083"; transcript_id "AT5G02690.1"; exon_number "1"; FPKM "0.0000000000"; frac "0.000000"; conf_lo "0.000000"; conf_hi "0.633604"; cov "0.000000";
Chr5	Cufflinks	exon	607592	607704	1	+	.	gene_id "CUFF.5083"; transcript_id "AT5G02690.1"; exon_number "2"; FPKM "0.0000000000"; frac "0.000000"; conf_lo "0.000000"; conf_hi "0.633604"; cov "0.000000";
Chr5	Cufflinks	transcript	609381	611679	1	-	.	gene_id "AT5G02700"; transcript_id "AT5G02700.1"; FPKM "0.0000000000"; frac "0.000000"; conf_lo "0.000000"; conf_hi "0.000000"; cov "0.000000"; full_read_support "no";
Chr5	Cufflinks	exon	609381	609683	1	-	.	gene_id "AT5G02700"; transcript_id "AT5G02700.1"; exon_number "1"; FPKM "0.0000000000"; frac "0.000000"; conf_lo "0.000000"; conf_hi "0.000000"; cov "0.000000";
Chr5	Cufflinks	exon	610482	610637	1	-	.	gene_id "AT5G02700"; transcript_id "AT5G02700.1"; exon_number "2"; FPKM "0.0000000000"; frac "0.000000"; conf_lo "0.000000"; conf_hi "0.000000"; cov "0.000000";
Chr5	Cufflinks	exon	610768	611679	1	-	.	gene_id "AT5G02700"; transcript_id "AT5G02700.1"; exon_number "3"; FPKM "0.0000000000"; frac "0.000000"; conf_lo "0.000000"; conf_hi "0.000000"; cov "0.000000";
Chr5	Cufflinks	transcript	612570	614499	1000	+	.	gene_id "CUFF.5085"; transcript_id "AT5G02710.1"; FPKM "18.6070271300"; frac "1.000000"; conf_lo "16.307288"; conf_hi "20.906766"; cov "109.179550"; full_read_support "yes";
Chr5	Cufflinks	exon	612570	612894	1000	+	.	gene_id "CUFF.5085"; transcript_id "AT5G02710.1"; exon_number "1"; FPKM "18.6070271300"; frac "1.000000"; conf_lo "16.307288"; conf_hi "20.906766"; cov "109.179550";
Chr5	Cufflinks	exon	612987	613065	1000	+	.	gene_id "CUFF.5085"; transcript_id "AT5G02710.1"; exon_number "2"; FPKM "18.6070271300"; frac "1.000000"; conf_lo "16.307288"; conf_hi "20.906766"; cov "109.179550";
Chr5	Cufflinks	exon	613153	613240	1000	+	.	gene_id "CUFF.5085"; transcript_id "AT5G02710.1"; exon_number "3"; FPKM "18.6070271300"; frac "1.000000"; conf_lo "16.307288"; conf_hi "20.906766"; cov "109.179550";
Chr5	Cufflinks	exon	613384	613504	1000	+	.	gene_id "CUFF.5085"; transcript_id "AT5G02710.1"; exon_number "4"; FPKM "18.6070271300"; frac "1.000000"; conf_lo "16.307288"; conf_hi "20.906766"; cov "109.179550";
Chr5	Cufflinks	exon	614088	614499	1000	+	.	gene_id "CUFF.5085"; transcript_id "AT5G02710.1"; exon_number "5"; FPKM "18.6070271300"; frac "1.000000"; conf_lo "16.307288"; conf_hi "20.906766"; cov "109.179550";
Chr5	Cufflinks	transcript	613782	614313	1	-	.	gene_id "AT5G02720"; transcript_id "AT5G02720.1"; FPKM "0.0000000000"; frac "0.000000"; conf_lo "0.000000"; conf_hi "0.244837"; cov "0.000000"; full_read_support "no";
Chr5	Cufflinks	exon	613782	614005	1	-	.	gene_id "AT5G02720"; transcript_id "AT5G02720.1"; exon_number "1"; FPKM "0.0000000000"; frac "0.000000"; conf_lo "0.000000"; conf_hi "0.244837"; cov "0.000000";
Chr5	Cufflinks	exon	614121	614313	1	-	.	gene_id "AT5G02720"; transcript_id "AT5G02720.1"; exon_number "2"; FPKM "0.0000000000"; frac "0.000000"; conf_lo "0.000000"; conf_hi "0.244837"; cov "0.000000";
Chr5	Cufflinks	transcript	614644	614725	1	+	.	gene_id "AT5G02725"; transcript_id "AT5G02725.1"; FPKM "0.0000000000"; frac "0.000000"; conf_lo "0.000000"; conf_hi "0.000000"; cov "0.000000"; full_read_support "no";
Chr5	Cufflinks	exon	614644	614725	1	+	.	gene_id "AT5G02725"; transcript_id "AT5G02725.1"; exon_number "1"; FPKM "0.0000000000"; frac "0.000000"; conf_lo "0.000000"; conf_hi "0.000000"; cov "0.000000";
Chr5	Cufflinks	transcript	615610	616227	1	+	.	gene_id "AT5G02730"; transcript_id "AT5G02730.1"; FPKM "0.0000000000"; frac "0.000000"; conf_lo "0.000000"; conf_hi "0.000000"; cov "0.000000"; full_read_support "no";
Chr5	Cufflinks	exon	615610	616227	1	+	.	gene_id "AT5G02730"; transcript_id "AT5G02730.1"; exon_number "1"; FPKM "0.0000000000"; frac "0.000000"; conf_lo "0.000000"; conf_hi "0.000000"; cov "0.000000";
Chr5	Cufflinks	transcript	616432	618597	1	+	.	gene_id "CUFF.5086"; transcript_id "AT5G02740.2"; FPKM "0.0000000000"; frac "0.000000"; conf_lo "0.000000"; conf_hi "0.077358"; cov "0.000000"; full_read_support "yes";
Chr5	Cufflinks	exon	616432	616694	1	+	.	gene_id "CUFF.5086"; transcript_id "AT5G02740.2"; exon_number "1"; FPKM "0.0000000000"; frac "0.000000"; conf_lo "0.000000"; conf_hi "0.077358"; cov "0.000000";
Chr5	Cufflinks	exon	616990	617131	1	+	.	gene_id "CUFF.5086"; transcript_id "AT5G02740.2"; exon_number "2"; FPKM "0.0000000000"; frac "0.000000"; conf_lo "0.000000"; conf_hi "0.077358"; cov "0.000000";
Chr5	Cufflinks	exon	617246	617330	1	+	.	gene_id "CUFF.5086"; transcript_id "AT5G02740.2"; exon_number "3"; FPKM "0.0000000000"; frac "0.000000"; conf_lo "0.000000"; conf_hi "0.077358"; cov "0.000000";
Chr5	Cufflinks	exon	617444	617491	1	+	.	gene_id "CUFF.5086"; transcript_id "AT5G02740.2"; exon_number "4"; FPKM "0.0000000000"; frac "0.000000"; conf_lo "0.000000"; conf_hi "0.077358"; cov "0.000000";
Chr5	Cufflinks	exon	617617	618597	1	+	.	gene_id "CUFF.5086"; transcript_id "AT5G02740.2"; exon_number "5"; FPKM "0.0000000000"; frac "0.000000"; conf_lo "0.000000"; conf_hi "0.077358"; cov "0.000000";
Chr5	Cufflinks	transcript	616432	618618	1000	+	.	gene_id "CUFF.5086"; transcript_id "AT5G02740.1"; FPKM "19.6171326040"; frac "1.000000"; conf_lo "17.362977"; conf_hi "21.871288"; cov "115.181314"; full_read_support "yes";
Chr5	Cufflinks	exon	616432	616694	1000	+	.	gene_id "CUFF.5086"; transcript_id "AT5G02740.1"; exon_number "1"; FPKM "19.6171326040"; frac "1.000000"; conf_lo "17.362977"; conf_hi "21.871288"; cov "115.181314";
Chr5	Cufflinks	exon	616990	617131	1000	+	.	gene_id "CUFF.5086"; transcript_id "AT5G02740.1"; exon_number "2"; FPKM "19.6171326040"; frac "1.000000"; conf_lo "17.362977"; conf_hi "21.871288"; cov "115.181314";
Chr5	Cufflinks	exon	617246	617330	1000	+	.	gene_id "CUFF.5086"; transcript_id "AT5G02740.1"; exon_number "3"; FPKM "19.6171326040"; frac "1.000000"; conf_lo "17.362977"; conf_hi "21.871288"; cov "115.181314";
Chr5	Cufflinks	exon	617444	617491	1000	+	.	gene_id "CUFF.5086"; transcript_id "AT5G02740.1"; exon_number "4"; FPKM "19.6171326040"; frac "1.000000"; conf_lo "17.362977"; conf_hi "21.871288"; cov "115.181314";
Chr5	Cufflinks	exon	617617	617717	1000	+	.	gene_id "CUFF.5086"; transcript_id "AT5G02740.1"; exon_number "5"; FPKM "19.6171326040"; frac "1.000000"; conf_lo "17.362977"; conf_hi "21.871288"; cov "115.181314";
Chr5	Cufflinks	exon	618135	618618	1000	+	.	gene_id "CUFF.5086"; transcript_id "AT5G02740.1"; exon_number "6"; FPKM "19.6171326040"; frac "1.000000"; conf_lo "17.362977"; conf_hi "21.871288"; cov "115.181314";
Chr5	Cufflinks	transcript	620094	621179	1000	+	.	gene_id "AT5G02750"; transcript_id "AT5G02750.1"; FPKM "2.3601705647"; frac "1.000000"; conf_lo "1.605211"; conf_hi "3.115130"; cov "13.870162"; full_read_support "yes";
Chr5	Cufflinks	exon	620094	621179	1000	+	.	gene_id "AT5G02750"; transcript_id "AT5G02750.1"; exon_number "1"; FPKM "2.3601705647"; frac "1.000000"; conf_lo "1.605211"; conf_hi "3.115130"; cov "13.870162";
Chr5	Cufflinks	transcript	630876	632683	1000	+	.	gene_id "CUFF.5088"; transcript_id "AT5G02780.1"; FPKM "0.7665781357"; frac "0.745010"; conf_lo "0.268440"; conf_hi "1.264717"; cov "4.502182"; full_read_support "no";
Chr5	Cufflinks	exon	630876	630973	1000	+	.	gene_id "CUFF.5088"; transcript_id "AT5G02780.1"; exon_number "1"; FPKM "0.7665781357"; frac "0.745010"; conf_lo "0.268440"; conf_hi "1.264717"; cov "4.502182";
Chr5	Cufflinks	exon	631078	631216	1000	+	.	gene_id "CUFF.5088"; transcript_id "AT5G02780.1"; exon_number "2"; FPKM "0.7665781357"; frac "0.745010"; conf_lo "0.268440"; conf_hi "1.264717"; cov "4.502182";
Chr5	Cufflinks	exon	631323	631409	1000	+	.	gene_id "CUFF.5088"; transcript_id "AT5G02780.1"; exon_number "3"; FPKM "0.7665781357"; frac "0.745010"; conf_lo "0.268440"; conf_hi "1.264717"; cov "4.502182";
Chr5	Cufflinks	exon	631509	631607	1000	+	.	gene_id "CUFF.5088"; transcript_id "AT5G02780.1"; exon_number "4"; FPKM "0.7665781357"; frac "0.745010"; conf_lo "0.268440"; conf_hi "1.264717"; cov "4.502182";
Chr5	Cufflinks	exon	631700	631805	1000	+	.	gene_id "CUFF.5088"; transcript_id "AT5G02780.1"; exon_number "5"; FPKM "0.7665781357"; frac "0.745010"; conf_lo "0.268440"; conf_hi "1.264717"; cov "4.502182";
Chr5	Cufflinks	exon	631883	631959	1000	+	.	gene_id "CUFF.5088"; transcript_id "AT5G02780.1"; exon_number "6"; FPKM "0.7665781357"; frac "0.745010"; conf_lo "0.268440"; conf_hi "1.264717"; cov "4.502182";
Chr5	Cufflinks	exon	632050	632157	1000	+	.	gene_id "CUFF.5088"; transcript_id "AT5G02780.1"; exon_number "7"; FPKM "0.7665781357"; frac "0.745010"; conf_lo "0.268440"; conf_hi "1.264717"; cov "4.502182";
Chr5	Cufflinks	exon	632250	632327	1000	+	.	gene_id "CUFF.5088"; transcript_id "AT5G02780.1"; exon_number "8"; FPKM "0.7665781357"; frac "0.745010"; conf_lo "0.268440"; conf_hi "1.264717"; cov "4.502182";
Chr5	Cufflinks	exon	632483	632683	1000	+	.	gene_id "CUFF.5088"; transcript_id "AT5G02780.1"; exon_number "9"; FPKM "0.7665781357"; frac "0.745010"; conf_lo "0.268440"; conf_hi "1.264717"; cov "4.502182";
Chr5	Cufflinks	transcript	630876	632683	344	+	.	gene_id "CUFF.5088"; transcript_id "AT5G02780.2"; FPKM "0.2643703336"; frac "0.254990"; conf_lo "0.000000"; conf_hi "0.608143"; cov "1.552671"; full_read_support "no";
Chr5	Cufflinks	exon	630876	630973	344	+	.	gene_id "CUFF.5088"; transcript_id "AT5G02780.2"; exon_number "1"; FPKM "0.2643703336"; frac "0.254990"; conf_lo "0.000000"; conf_hi "0.608143"; cov "1.552671";
Chr5	Cufflinks	exon	631078	631216	344	+	.	gene_id "CUFF.5088"; transcript_id "AT5G02780.2"; exon_number "2"; FPKM "0.2643703336"; frac "0.254990"; conf_lo "0.000000"; conf_hi "0.608143"; cov "1.552671";
Chr5	Cufflinks	exon	631323	631409	344	+	.	gene_id "CUFF.5088"; transcript_id "AT5G02780.2"; exon_number "3"; FPKM "0.2643703336"; frac "0.254990"; conf_lo "0.000000"; conf_hi "0.608143"; cov "1.552671";
Chr5	Cufflinks	exon	631509	631607	344	+	.	gene_id "CUFF.5088"; transcript_id "AT5G02780.2"; exon_number "4"; FPKM "0.2643703336"; frac "0.254990"; conf_lo "0.000000"; conf_hi "0.608143"; cov "1.552671";
Chr5	Cufflinks	exon	631700	631805	344	+	.	gene_id "CUFF.5088"; transcript_id "AT5G02780.2"; exon_number "5"; FPKM "0.2643703336"; frac "0.254990"; conf_lo "0.000000"; conf_hi "0.608143"; cov "1.552671";
Chr5	Cufflinks	exon	631889	631959	344	+	.	gene_id "CUFF.5088"; transcript_id "AT5G02780.2"; exon_number "6"; FPKM "0.2643703336"; frac "0.254990"; conf_lo "0.000000"; conf_hi "0.608143"; cov "1.552671";
Chr5	Cufflinks	exon	632050	632157	344	+	.	gene_id "CUFF.5088"; transcript_id "AT5G02780.2"; exon_number "7"; FPKM "0.2643703336"; frac "0.254990"; conf_lo "0.000000"; conf_hi "0.608143"; cov "1.552671";
Chr5	Cufflinks	exon	632250	632327	344	+	.	gene_id "CUFF.5088"; transcript_id "AT5G02780.2"; exon_number "8"; FPKM "0.2643703336"; frac "0.254990"; conf_lo "0.000000"; conf_hi "0.608143"; cov "1.552671";
Chr5	Cufflinks	exon	632483	632683	344	+	.	gene_id "CUFF.5088"; transcript_id "AT5G02780.2"; exon_number "9"; FPKM "0.2643703336"; frac "0.254990"; conf_lo "0.000000"; conf_hi "0.608143"; cov "1.552671";
Chr5	Cufflinks	transcript	632796	635125	1000	+	.	gene_id "CUFF.5089"; transcript_id "AT5G02790.1"; FPKM "50.9301333975"; frac "0.858242"; conf_lo "46.831603"; conf_hi "55.028664"; cov "299.048878"; full_read_support "yes";
Chr5	Cufflinks	exon	632796	632893	1000	+	.	gene_id "CUFF.5089"; transcript_id "AT5G02790.1"; exon_number "1"; FPKM "50.9301333975"; frac "0.858242"; conf_lo "46.831603"; conf_hi "55.028664"; cov "299.048878";
Chr5	Cufflinks	exon	633055	633126	1000	+	.	gene_id "CUFF.5089"; transcript_id "AT5G02790.1"; exon_number "2"; FPKM "50.9301333975"; frac "0.858242"; conf_lo "46.831603"; conf_hi "55.028664"; cov "299.048878";
Chr5	Cufflinks	exon	633233	633293	1000	+	.	gene_id "CUFF.5089"; transcript_id "AT5G02790.1"; exon_number "3"; FPKM "50.9301333975"; frac "0.858242"; conf_lo "46.831603"; conf_hi "55.028664"; cov "299.048878";
Chr5	Cufflinks	exon	633488	633574	1000	+	.	gene_id "CUFF.5089"; transcript_id "AT5G02790.1"; exon_number "4"; FPKM "50.9301333975"; frac "0.858242"; conf_lo "46.831603"; conf_hi "55.028664"; cov "299.048878";
Chr5	Cufflinks	exon	633660	633758	1000	+	.	gene_id "CUFF.5089"; transcript_id "AT5G02790.1"; exon_number "5"; FPKM "50.9301333975"; frac "0.858242"; conf_lo "46.831603"; conf_hi "55.028664"; cov "299.048878";
Chr5	Cufflinks	exon	633832	633934	1000	+	.	gene_id "CUFF.5089"; transcript_id "AT5G02790.1"; exon_number "6"; FPKM "50.9301333975"; frac "0.858242"; conf_lo "46.831603"; conf_hi "55.028664"; cov "299.048878";
Chr5	Cufflinks	exon	634017	634093	1000	+	.	gene_id "CUFF.5089"; transcript_id "AT5G02790.1"; exon_number "7"; FPKM "50.9301333975"; frac "0.858242"; conf_lo "46.831603"; conf_hi "55.028664"; cov "299.048878";
Chr5	Cufflinks	exon	634190	634297	1000	+	.	gene_id "CUFF.5089"; transcript_id "AT5G02790.1"; exon_number "8"; FPKM "50.9301333975"; frac "0.858242"; conf_lo "46.831603"; conf_hi "55.028664"; cov "299.048878";
Chr5	Cufflinks	exon	634390	634470	1000	+	.	gene_id "CUFF.5089"; transcript_id "AT5G02790.1"; exon_number "9"; FPKM "50.9301333975"; frac "0.858242"; conf_lo "46.831603"; conf_hi "55.028664"; cov "299.048878";
Chr5	Cufflinks	exon	634856	635125	1000	+	.	gene_id "CUFF.5089"; transcript_id "AT5G02790.1"; exon_number "10"; FPKM "50.9301333975"; frac "0.858242"; conf_lo "46.831603"; conf_hi "55.028664"; cov "299.048878";
Chr5	Cufflinks	transcript	635228	637503	1000	-	.	gene_id "CUFF.5090"; transcript_id "AT5G02800.1"; FPKM "5.2085733813"; frac "0.141758"; conf_lo "4.295960"; conf_hi "6.121187"; cov "30.583427"; full_read_support "yes";
Chr5	Cufflinks	exon	635228	635808	1000	-	.	gene_id "CUFF.5090"; transcript_id "AT5G02800.1"; exon_number "1"; FPKM "5.2085733813"; frac "0.141758"; conf_lo "4.295960"; conf_hi "6.121187"; cov "30.583427";
Chr5	Cufflinks	exon	635899	636290	1000	-	.	gene_id "CUFF.5090"; transcript_id "AT5G02800.1"; exon_number "2"; FPKM "5.2085733813"; frac "0.141758"; conf_lo "4.295960"; conf_hi "6.121187"; cov "30.583427";
Chr5	Cufflinks	exon	636366	636555	1000	-	.	gene_id "CUFF.5090"; transcript_id "AT5G02800.1"; exon_number "3"; FPKM "5.2085733813"; frac "0.141758"; conf_lo "4.295960"; conf_hi "6.121187"; cov "30.583427";
Chr5	Cufflinks	exon	636641	636822	1000	-	.	gene_id "CUFF.5090"; transcript_id "AT5G02800.1"; exon_number "4"; FPKM "5.2085733813"; frac "0.141758"; conf_lo "4.295960"; conf_hi "6.121187"; cov "30.583427";
Chr5	Cufflinks	exon	637266	637503	1000	-	.	gene_id "CUFF.5090"; transcript_id "AT5G02800.1"; exon_number "5"; FPKM "5.2085733813"; frac "0.141758"; conf_lo "4.295960"; conf_hi "6.121187"; cov "30.583427";
Chr5	Cufflinks	transcript	637897	641977	1000	-	.	gene_id "CUFF.5091"; transcript_id "AT5G02810.1"; FPKM "7.5388796042"; frac "0.717095"; conf_lo "6.629087"; conf_hi "8.448672"; cov "44.247259"; full_read_support "yes";
Chr5	Cufflinks	exon	637897	638402	1000	-	.	gene_id "CUFF.5091"; transcript_id "AT5G02810.1"; exon_number "1"; FPKM "7.5388796042"; frac "0.717095"; conf_lo "6.629087"; conf_hi "8.448672"; cov "44.247259";
Chr5	Cufflinks	exon	638506	639175	1000	-	.	gene_id "CUFF.5091"; transcript_id "AT5G02810.1"; exon_number "2"; FPKM "7.5388796042"; frac "0.717095"; conf_lo "6.629087"; conf_hi "8.448672"; cov "44.247259";
Chr5	Cufflinks	exon	639273	639720	1000	-	.	gene_id "CUFF.5091"; transcript_id "AT5G02810.1"; exon_number "3"; FPKM "7.5388796042"; frac "0.717095"; conf_lo "6.629087"; conf_hi "8.448672"; cov "44.247259";
Chr5	Cufflinks	exon	639819	639993	1000	-	.	gene_id "CUFF.5091"; transcript_id "AT5G02810.1"; exon_number "4"; FPKM "7.5388796042"; frac "0.717095"; conf_lo "6.629087"; conf_hi "8.448672"; cov "44.247259";
Chr5	Cufflinks	exon	640286	640450	1000	-	.	gene_id "CUFF.5091"; transcript_id "AT5G02810.1"; exon_number "5"; FPKM "7.5388796042"; frac "0.717095"; conf_lo "6.629087"; conf_hi "8.448672"; cov "44.247259";
Chr5	Cufflinks	exon	640622	640755	1000	-	.	gene_id "CUFF.5091"; transcript_id "AT5G02810.1"; exon_number "6"; FPKM "7.5388796042"; frac "0.717095"; conf_lo "6.629087"; conf_hi "8.448672"; cov "44.247259";
Chr5	Cufflinks	exon	640889	641050	1000	-	.	gene_id "CUFF.5091"; transcript_id "AT5G02810.1"; exon_number "7"; FPKM "7.5388796042"; frac "0.717095"; conf_lo "6.629087"; conf_hi "8.448672"; cov "44.247259";
Chr5	Cufflinks	exon	641152	641479	1000	-	.	gene_id "CUFF.5091"; transcript_id "AT5G02810.1"; exon_number "8"; FPKM "7.5388796042"; frac "0.717095"; conf_lo "6.629087"; conf_hi "8.448672"; cov "44.247259";
Chr5	Cufflinks	exon	641735	641977	1000	-	.	gene_id "CUFF.5091"; transcript_id "AT5G02810.1"; exon_number "9"; FPKM "7.5388796042"; frac "0.717095"; conf_lo "6.629087"; conf_hi "8.448672"; cov "44.247259";
Chr5	Cufflinks	transcript	638003	641993	149	-	.	gene_id "CUFF.5091"; transcript_id "CUFF.5091.2"; FPKM "1.1263014167"; frac "0.103348"; conf_lo "0.726170"; conf_hi "1.526433"; cov "6.610498"; full_read_support "yes";
Chr5	Cufflinks	exon	638003	638402	149	-	.	gene_id "CUFF.5091"; transcript_id "CUFF.5091.2"; exon_number "1"; FPKM "1.1263014167"; frac "0.103348"; conf_lo "0.726170"; conf_hi "1.526433"; cov "6.610498";
Chr5	Cufflinks	exon	638506	639175	149	-	.	gene_id "CUFF.5091"; transcript_id "CUFF.5091.2"; exon_number "2"; FPKM "1.1263014167"; frac "0.103348"; conf_lo "0.726170"; conf_hi "1.526433"; cov "6.610498";
Chr5	Cufflinks	exon	639273	639717	149	-	.	gene_id "CUFF.5091"; transcript_id "CUFF.5091.2"; exon_number "3"; FPKM "1.1263014167"; frac "0.103348"; conf_lo "0.726170"; conf_hi "1.526433"; cov "6.610498";
Chr5	Cufflinks	exon	639819	639993	149	-	.	gene_id "CUFF.5091"; transcript_id "CUFF.5091.2"; exon_number "4"; FPKM "1.1263014167"; frac "0.103348"; conf_lo "0.726170"; conf_hi "1.526433"; cov "6.610498";
Chr5	Cufflinks	exon	640286	640450	149	-	.	gene_id "CUFF.5091"; transcript_id "CUFF.5091.2"; exon_number "5"; FPKM "1.1263014167"; frac "0.103348"; conf_lo "0.726170"; conf_hi "1.526433"; cov "6.610498";
Chr5	Cufflinks	exon	640622	640755	149	-	.	gene_id "CUFF.5091"; transcript_id "CUFF.5091.2"; exon_number "6"; FPKM "1.1263014167"; frac "0.103348"; conf_lo "0.726170"; conf_hi "1.526433"; cov "6.610498";
Chr5	Cufflinks	exon	640889	641050	149	-	.	gene_id "CUFF.5091"; transcript_id "CUFF.5091.2"; exon_number "7"; FPKM "1.1263014167"; frac "0.103348"; conf_lo "0.726170"; conf_hi "1.526433"; cov "6.610498";
Chr5	Cufflinks	exon	641152	641479	149	-	.	gene_id "CUFF.5091"; transcript_id "CUFF.5091.2"; exon_number "8"; FPKM "1.1263014167"; frac "0.103348"; conf_lo "0.726170"; conf_hi "1.526433"; cov "6.610498";
Chr5	Cufflinks	exon	641735	641993	149	-	.	gene_id "CUFF.5091"; transcript_id "CUFF.5091.2"; exon_number "9"; FPKM "1.1263014167"; frac "0.103348"; conf_lo "0.726170"; conf_hi "1.526433"; cov "6.610498";
Chr5	Cufflinks	transcript	638003	641993	254	-	.	gene_id "CUFF.5091"; transcript_id "CUFF.5091.3"; FPKM "1.9160994601"; frac "0.179558"; conf_lo "1.413365"; conf_hi "2.418834"; cov "11.245988"; full_read_support "yes";
Chr5	Cufflinks	exon	638003	638402	254	-	.	gene_id "CUFF.5091"; transcript_id "CUFF.5091.3"; exon_number "1"; FPKM "1.9160994601"; frac "0.179558"; conf_lo "1.413365"; conf_hi "2.418834"; cov "11.245988";
Chr5	Cufflinks	exon	638506	638698	254	-	.	gene_id "CUFF.5091"; transcript_id "CUFF.5091.3"; exon_number "2"; FPKM "1.9160994601"; frac "0.179558"; conf_lo "1.413365"; conf_hi "2.418834"; cov "11.245988";
Chr5	Cufflinks	exon	638781	639175	254	-	.	gene_id "CUFF.5091"; transcript_id "CUFF.5091.3"; exon_number "3"; FPKM "1.9160994601"; frac "0.179558"; conf_lo "1.413365"; conf_hi "2.418834"; cov "11.245988";
Chr5	Cufflinks	exon	639273	639721	254	-	.	gene_id "CUFF.5091"; transcript_id "CUFF.5091.3"; exon_number "4"; FPKM "1.9160994601"; frac "0.179558"; conf_lo "1.413365"; conf_hi "2.418834"; cov "11.245988";
Chr5	Cufflinks	exon	639820	639993	254	-	.	gene_id "CUFF.5091"; transcript_id "CUFF.5091.3"; exon_number "5"; FPKM "1.9160994601"; frac "0.179558"; conf_lo "1.413365"; conf_hi "2.418834"; cov "11.245988";
Chr5	Cufflinks	exon	640286	640450	254	-	.	gene_id "CUFF.5091"; transcript_id "CUFF.5091.3"; exon_number "6"; FPKM "1.9160994601"; frac "0.179558"; conf_lo "1.413365"; conf_hi "2.418834"; cov "11.245988";
Chr5	Cufflinks	exon	640622	641050	254	-	.	gene_id "CUFF.5091"; transcript_id "CUFF.5091.3"; exon_number "7"; FPKM "1.9160994601"; frac "0.179558"; conf_lo "1.413365"; conf_hi "2.418834"; cov "11.245988";
Chr5	Cufflinks	exon	641152	641479	254	-	.	gene_id "CUFF.5091"; transcript_id "CUFF.5091.3"; exon_number "8"; FPKM "1.9160994601"; frac "0.179558"; conf_lo "1.413365"; conf_hi "2.418834"; cov "11.245988";
Chr5	Cufflinks	exon	641735	641993	254	-	.	gene_id "CUFF.5091"; transcript_id "CUFF.5091.3"; exon_number "9"; FPKM "1.9160994601"; frac "0.179558"; conf_lo "1.413365"; conf_hi "2.418834"; cov "11.245988";
Chr5	Cufflinks	transcript	642071	642220	1	+	.	gene_id "AT5G02811"; transcript_id "AT5G02811.1"; FPKM "0.0000000000"; frac "0.000000"; conf_lo "0.000000"; conf_hi "0.000000"; cov "0.000000"; full_read_support "no";
Chr5	Cufflinks	exon	642071	642220	1	+	.	gene_id "AT5G02811"; transcript_id "AT5G02811.1"; exon_number "1"; FPKM "0.0000000000"; frac "0.000000"; conf_lo "0.000000"; conf_hi "0.000000"; cov "0.000000";
Chr5	Cufflinks	transcript	642400	642481	1	-	.	gene_id "AT5G02815"; transcript_id "AT5G02815.1"; FPKM "0.0000000000"; frac "0.000000"; conf_lo "0.000000"; conf_hi "0.000000"; cov "0.000000"; full_read_support "no";
Chr5	Cufflinks	exon	642400	642481	1	-	.	gene_id "AT5G02815"; transcript_id "AT5G02815.1"; exon_number "1"; FPKM "0.0000000000"; frac "0.000000"; conf_lo "0.000000"; conf_hi "0.000000"; cov "0.000000";
Chr5	Cufflinks	transcript	642558	644394	1000	+	.	gene_id "AT5G02820"; transcript_id "AT5G02820.1"; FPKM "8.2874671122"; frac "0.445087"; conf_lo "7.145810"; conf_hi "9.429124"; cov "48.646305"; full_read_support "yes";
Chr5	Cufflinks	exon	642558	643188	1000	+	.	gene_id "AT5G02820"; transcript_id "AT5G02820.1"; exon_number "1"; FPKM "8.2874671122"; frac "0.445087"; conf_lo "7.145810"; conf_hi "9.429124"; cov "48.646305";
Chr5	Cufflinks	exon	643371	644394	1000	+	.	gene_id "AT5G02820"; transcript_id "AT5G02820.1"; exon_number "2"; FPKM "8.2874671122"; frac "0.445087"; conf_lo "7.145810"; conf_hi "9.429124"; cov "48.646305";
Chr5	Cufflinks	transcript	644279	648466	1000	-	.	gene_id "CUFF.5092"; transcript_id "AT5G02830.1"; FPKM "5.8216297858"; frac "0.554913"; conf_lo "5.095167"; conf_hi "6.548092"; cov "34.172175"; full_read_support "yes";
Chr5	Cufflinks	exon	644279	644759	1000	-	.	gene_id "CUFF.5092"; transcript_id "AT5G02830.1"; exon_number "1"; FPKM "5.8216297858"; frac "0.554913"; conf_lo "5.095167"; conf_hi "6.548092"; cov "34.172175";
Chr5	Cufflinks	exon	644939	644999	1000	-	.	gene_id "CUFF.5092"; transcript_id "AT5G02830.1"; exon_number "2"; FPKM "5.8216297858"; frac "0.554913"; conf_lo "5.095167"; conf_hi "6.548092"; cov "34.172175";
Chr5	Cufflinks	exon	645102	645312	1000	-	.	gene_id "CUFF.5092"; transcript_id "AT5G02830.1"; exon_number "3"; FPKM "5.8216297858"; frac "0.554913"; conf_lo "5.095167"; conf_hi "6.548092"; cov "34.172175";
Chr5	Cufflinks	exon	645423	645520	1000	-	.	gene_id "CUFF.5092"; transcript_id "AT5G02830.1"; exon_number "4"; FPKM "5.8216297858"; frac "0.554913"; conf_lo "5.095167"; conf_hi "6.548092"; cov "34.172175";
Chr5	Cufflinks	exon	645750	645830	1000	-	.	gene_id "CUFF.5092"; transcript_id "AT5G02830.1"; exon_number "5"; FPKM "5.8216297858"; frac "0.554913"; conf_lo "5.095167"; conf_hi "6.548092"; cov "34.172175";
Chr5	Cufflinks	exon	645928	645993	1000	-	.	gene_id "CUFF.5092"; transcript_id "AT5G02830.1"; exon_number "6"; FPKM "5.8216297858"; frac "0.554913"; conf_lo "5.095167"; conf_hi "6.548092"; cov "34.172175";
Chr5	Cufflinks	exon	646188	646781	1000	-	.	gene_id "CUFF.5092"; transcript_id "AT5G02830.1"; exon_number "7"; FPKM "5.8216297858"; frac "0.554913"; conf_lo "5.095167"; conf_hi "6.548092"; cov "34.172175";
Chr5	Cufflinks	exon	646870	647034	1000	-	.	gene_id "CUFF.5092"; transcript_id "AT5G02830.1"; exon_number "8"; FPKM "5.8216297858"; frac "0.554913"; conf_lo "5.095167"; conf_hi "6.548092"; cov "34.172175";
Chr5	Cufflinks	exon	647145	647252	1000	-	.	gene_id "CUFF.5092"; transcript_id "AT5G02830.1"; exon_number "9"; FPKM "5.8216297858"; frac "0.554913"; conf_lo "5.095167"; conf_hi "6.548092"; cov "34.172175";
Chr5	Cufflinks	exon	647358	647562	1000	-	.	gene_id "CUFF.5092"; transcript_id "AT5G02830.1"; exon_number "10"; FPKM "5.8216297858"; frac "0.554913"; conf_lo "5.095167"; conf_hi "6.548092"; cov "34.172175";
Chr5	Cufflinks	exon	647679	647766	1000	-	.	gene_id "CUFF.5092"; transcript_id "AT5G02830.1"; exon_number "11"; FPKM "5.8216297858"; frac "0.554913"; conf_lo "5.095167"; conf_hi "6.548092"; cov "34.172175";
Chr5	Cufflinks	exon	647842	648466	1000	-	.	gene_id "CUFF.5092"; transcript_id "AT5G02830.1"; exon_number "12"; FPKM "5.8216297858"; frac "0.554913"; conf_lo "5.095167"; conf_hi "6.548092"; cov "34.172175";
Chr5	Cufflinks	transcript	648666	649016	1000	+	.	gene_id "CUFF.5093"; transcript_id "CUFF.5093.1"; FPKM "14.4304233170"; frac "0.146319"; conf_lo "9.326128"; conf_hi "19.534718"; cov "84.750512"; full_read_support "yes";
Chr5	Cufflinks	exon	648666	649016	1000	+	.	gene_id "CUFF.5093"; transcript_id "CUFF.5093.1"; exon_number "1"; FPKM "14.4304233170"; frac "0.146319"; conf_lo "9.326128"; conf_hi "19.534718"; cov "84.750512";
Chr5	Cufflinks	transcript	648704	651958	1	+	.	gene_id "CUFF.5093"; transcript_id "AT5G02840.3"; FPKM "0.0000000000"; frac "0.000000"; conf_lo "0.000000"; conf_hi "0.086685"; cov "0.000000"; full_read_support "yes";
Chr5	Cufflinks	exon	648704	648987	1	+	.	gene_id "CUFF.5093"; transcript_id "AT5G02840.3"; exon_number "1"; FPKM "0.0000000000"; frac "0.000000"; conf_lo "0.000000"; conf_hi "0.086685"; cov "0.000000";
Chr5	Cufflinks	exon	649604	649661	1	+	.	gene_id "CUFF.5093"; transcript_id "AT5G02840.3"; exon_number "2"; FPKM "0.0000000000"; frac "0.000000"; conf_lo "0.000000"; conf_hi "0.086685"; cov "0.000000";
Chr5	Cufflinks	exon	649755	649878	1	+	.	gene_id "CUFF.5093"; transcript_id "AT5G02840.3"; exon_number "3"; FPKM "0.0000000000"; frac "0.000000"; conf_lo "0.000000"; conf_hi "0.086685"; cov "0.000000";
Chr5	Cufflinks	exon	649962	650120	1	+	.	gene_id "CUFF.5093"; transcript_id "AT5G02840.3"; exon_number "4"; FPKM "0.0000000000"; frac "0.000000"; conf_lo "0.000000"; conf_hi "0.086685"; cov "0.000000";
Chr5	Cufflinks	exon	650230	650355	1	+	.	gene_id "CUFF.5093"; transcript_id "AT5G02840.3"; exon_number "5"; FPKM "0.0000000000"; frac "0.000000"; conf_lo "0.000000"; conf_hi "0.086685"; cov "0.000000";
Chr5	Cufflinks	exon	650434	650543	1	+	.	gene_id "CUFF.5093"; transcript_id "AT5G02840.3"; exon_number "6"; FPKM "0.0000000000"; frac "0.000000"; conf_lo "0.000000"; conf_hi "0.086685"; cov "0.000000";
Chr5	Cufflinks	exon	650861	650920	1	+	.	gene_id "CUFF.5093"; transcript_id "AT5G02840.3"; exon_number "7"; FPKM "0.0000000000"; frac "0.000000"; conf_lo "0.000000"; conf_hi "0.086685"; cov "0.000000";
Chr5	Cufflinks	exon	651184	651286	1	+	.	gene_id "CUFF.5093"; transcript_id "AT5G02840.3"; exon_number "8"; FPKM "0.0000000000"; frac "0.000000"; conf_lo "0.000000"; conf_hi "0.086685"; cov "0.000000";
Chr5	Cufflinks	exon	651606	651958	1	+	.	gene_id "CUFF.5093"; transcript_id "AT5G02840.3"; exon_number "9"; FPKM "0.0000000000"; frac "0.000000"; conf_lo "0.000000"; conf_hi "0.086685"; cov "0.000000";
Chr5	Cufflinks	transcript	648704	651972	374	+	.	gene_id "CUFF.5093"; transcript_id "AT5G02840.1"; FPKM "5.4009323246"; frac "0.436801"; conf_lo "4.340297"; conf_hi "6.461568"; cov "31.719914"; full_read_support "yes";
Chr5	Cufflinks	exon	648704	648987	374	+	.	gene_id "CUFF.5093"; transcript_id "AT5G02840.1"; exon_number "1"; FPKM "5.4009323246"; frac "0.436801"; conf_lo "4.340297"; conf_hi "6.461568"; cov "31.719914";
Chr5	Cufflinks	exon	649604	649661	374	+	.	gene_id "CUFF.5093"; transcript_id "AT5G02840.1"; exon_number "2"; FPKM "5.4009323246"; frac "0.436801"; conf_lo "4.340297"; conf_hi "6.461568"; cov "31.719914";
Chr5	Cufflinks	exon	649755	649878	374	+	.	gene_id "CUFF.5093"; transcript_id "AT5G02840.1"; exon_number "3"; FPKM "5.4009323246"; frac "0.436801"; conf_lo "4.340297"; conf_hi "6.461568"; cov "31.719914";
Chr5	Cufflinks	exon	649962	650120	374	+	.	gene_id "CUFF.5093"; transcript_id "AT5G02840.1"; exon_number "4"; FPKM "5.4009323246"; frac "0.436801"; conf_lo "4.340297"; conf_hi "6.461568"; cov "31.719914";
Chr5	Cufflinks	exon	650230	650355	374	+	.	gene_id "CUFF.5093"; transcript_id "AT5G02840.1"; exon_number "5"; FPKM "5.4009323246"; frac "0.436801"; conf_lo "4.340297"; conf_hi "6.461568"; cov "31.719914";
Chr5	Cufflinks	exon	650434	650543	374	+	.	gene_id "CUFF.5093"; transcript_id "AT5G02840.1"; exon_number "6"; FPKM "5.4009323246"; frac "0.436801"; conf_lo "4.340297"; conf_hi "6.461568"; cov "31.719914";
Chr5	Cufflinks	exon	650861	650920	374	+	.	gene_id "CUFF.5093"; transcript_id "AT5G02840.1"; exon_number "7"; FPKM "5.4009323246"; frac "0.436801"; conf_lo "4.340297"; conf_hi "6.461568"; cov "31.719914";
Chr5	Cufflinks	exon	651162	651286	374	+	.	gene_id "CUFF.5093"; transcript_id "AT5G02840.1"; exon_number "8"; FPKM "5.4009323246"; frac "0.436801"; conf_lo "4.340297"; conf_hi "6.461568"; cov "31.719914";
Chr5	Cufflinks	exon	651606	651972	374	+	.	gene_id "CUFF.5093"; transcript_id "AT5G02840.1"; exon_number "9"; FPKM "5.4009323246"; frac "0.436801"; conf_lo "4.340297"; conf_hi "6.461568"; cov "31.719914";
Chr5	Cufflinks	transcript	648706	651496	1	+	.	gene_id "CUFF.5093"; transcript_id "AT5G02840.2"; FPKM "0.0000000000"; frac "0.000000"; conf_lo "0.000000"; conf_hi "0.096793"; cov "0.000000"; full_read_support "yes";
Chr5	Cufflinks	exon	648706	648987	1	+	.	gene_id "CUFF.5093"; transcript_id "AT5G02840.2"; exon_number "1"; FPKM "0.0000000000"; frac "0.000000"; conf_lo "0.000000"; conf_hi "0.096793"; cov "0.000000";
Chr5	Cufflinks	exon	649604	649661	1	+	.	gene_id "CUFF.5093"; transcript_id "AT5G02840.2"; exon_number "2"; FPKM "0.0000000000"; frac "0.000000"; conf_lo "0.000000"; conf_hi "0.096793"; cov "0.000000";
Chr5	Cufflinks	exon	649755	649878	1	+	.	gene_id "CUFF.5093"; transcript_id "AT5G02840.2"; exon_number "3"; FPKM "0.0000000000"; frac "0.000000"; conf_lo "0.000000"; conf_hi "0.096793"; cov "0.000000";
Chr5	Cufflinks	exon	649962	650120	1	+	.	gene_id "CUFF.5093"; transcript_id "AT5G02840.2"; exon_number "4"; FPKM "0.0000000000"; frac "0.000000"; conf_lo "0.000000"; conf_hi "0.096793"; cov "0.000000";
Chr5	Cufflinks	exon	650230	650355	1	+	.	gene_id "CUFF.5093"; transcript_id "AT5G02840.2"; exon_number "5"; FPKM "0.0000000000"; frac "0.000000"; conf_lo "0.000000"; conf_hi "0.096793"; cov "0.000000";
Chr5	Cufflinks	exon	650434	650543	1	+	.	gene_id "CUFF.5093"; transcript_id "AT5G02840.2"; exon_number "6"; FPKM "0.0000000000"; frac "0.000000"; conf_lo "0.000000"; conf_hi "0.096793"; cov "0.000000";
Chr5	Cufflinks	exon	650861	650920	1	+	.	gene_id "CUFF.5093"; transcript_id "AT5G02840.2"; exon_number "7"; FPKM "0.0000000000"; frac "0.000000"; conf_lo "0.000000"; conf_hi "0.096793"; cov "0.000000";
Chr5	Cufflinks	exon	651162	651496	1	+	.	gene_id "CUFF.5093"; transcript_id "AT5G02840.2"; exon_number "8"; FPKM "0.0000000000"; frac "0.000000"; conf_lo "0.000000"; conf_hi "0.096793"; cov "0.000000";
Chr5	Cufflinks	transcript	652110	653673	165	+	.	gene_id "CUFF.5093"; transcript_id "AT5G02850.1"; FPKM "2.3826672000"; frac "0.216671"; conf_lo "1.713828"; conf_hi "3.051507"; cov "13.993509"; full_read_support "yes";
Chr5	Cufflinks	exon	652110	653673	165	+	.	gene_id "CUFF.5093"; transcript_id "AT5G02850.1"; exon_number "1"; FPKM "2.3826672000"; frac "0.216671"; conf_lo "1.713828"; conf_hi "3.051507"; cov "13.993509";
Chr5	Cufflinks	transcript	654040	657588	1000	+	.	gene_id "CUFF.5094"; transcript_id "CUFF.5094.1"; FPKM "2.6632636913"; frac "0.575055"; conf_lo "2.135619"; conf_hi "3.190908"; cov "15.634787"; full_read_support "yes";
Chr5	Cufflinks	exon	654040	656619	1000	+	.	gene_id "CUFF.5094"; transcript_id "CUFF.5094.1"; exon_number "1"; FPKM "2.6632636913"; frac "0.575055"; conf_lo "2.135619"; conf_hi "3.190908"; cov "15.634787";
Chr5	Cufflinks	exon	656913	657003	1000	+	.	gene_id "CUFF.5094"; transcript_id "CUFF.5094.1"; exon_number "2"; FPKM "2.6632636913"; frac "0.575055"; conf_lo "2.135619"; conf_hi "3.190908"; cov "15.634787";
Chr5	Cufflinks	exon	657217	657588	1000	+	.	gene_id "CUFF.5094"; transcript_id "CUFF.5094.1"; exon_number "3"; FPKM "2.6632636913"; frac "0.575055"; conf_lo "2.135619"; conf_hi "3.190908"; cov "15.634787";
Chr5	Cufflinks	transcript	654040	657588	733	+	.	gene_id "CUFF.5094"; transcript_id "CUFF.5094.2"; FPKM "1.9529440831"; frac "0.424945"; conf_lo "1.485713"; conf_hi "2.420176"; cov "11.464830"; full_read_support "yes";
Chr5	Cufflinks	exon	654040	656619	733	+	.	gene_id "CUFF.5094"; transcript_id "CUFF.5094.2"; exon_number "1"; FPKM "1.9529440831"; frac "0.424945"; conf_lo "1.485713"; conf_hi "2.420176"; cov "11.464830";
Chr5	Cufflinks	exon	656891	657003	733	+	.	gene_id "CUFF.5094"; transcript_id "CUFF.5094.2"; exon_number "2"; FPKM "1.9529440831"; frac "0.424945"; conf_lo "1.485713"; conf_hi "2.420176"; cov "11.464830";
Chr5	Cufflinks	exon	657217	657588	733	+	.	gene_id "CUFF.5094"; transcript_id "CUFF.5094.2"; exon_number "3"; FPKM "1.9529440831"; frac "0.424945"; conf_lo "1.485713"; conf_hi "2.420176"; cov "11.464830";
Chr5	Cufflinks	transcript	654102	656561	1	+	.	gene_id "CUFF.5094"; transcript_id "AT5G02860.1"; FPKM "0.0000000000"; frac "0.000000"; conf_lo "0.000000"; conf_hi "0.045160"; cov "0.000000"; full_read_support "yes";
Chr5	Cufflinks	exon	654102	656561	1	+	.	gene_id "CUFF.5094"; transcript_id "AT5G02860.1"; exon_number "1"; FPKM "0.0000000000"; frac "0.000000"; conf_lo "0.000000"; conf_hi "0.045160"; cov "0.000000";
Chr5	Cufflinks	transcript	657786	659733	1	+	.	gene_id "CUFF.5095"; transcript_id "AT5G02870.2"; FPKM "0.0000000000"; frac "0.000000"; conf_lo "0.000000"; conf_hi "0.080215"; cov "0.000000"; full_read_support "no";
Chr5	Cufflinks	exon	657786	658939	1	+	.	gene_id "CUFF.5095"; transcript_id "AT5G02870.2"; exon_number "1"; FPKM "0.0000000000"; frac "0.000000"; conf_lo "0.000000"; conf_hi "0.080215"; cov "0.000000";
Chr5	Cufflinks	exon	659416	659733	1	+	.	gene_id "CUFF.5095"; transcript_id "AT5G02870.2"; exon_number "2"; FPKM "0.0000000000"; frac "0.000000"; conf_lo "0.000000"; conf_hi "0.080215"; cov "0.000000";
Chr5	Cufflinks	transcript	657786	659733	1000	+	.	gene_id "CUFF.5095"; transcript_id "AT5G02870.1"; FPKM "382.6850897419"; frac "1.000000"; conf_lo "365.036827"; conf_hi "400.333353"; cov "2246.514882"; full_read_support "yes";
Chr5	Cufflinks	exon	657786	658939	1000	+	.	gene_id "CUFF.5095"; transcript_id "AT5G02870.1"; exon_number "1"; FPKM "382.6850897419"; frac "1.000000"; conf_lo "365.036827"; conf_hi "400.333353"; cov "2246.514882";
Chr5	Cufflinks	exon	659413	659733	1000	+	.	gene_id "CUFF.5095"; transcript_id "AT5G02870.1"; exon_number "2"; FPKM "382.6850897419"; frac "1.000000"; conf_lo "365.036827"; conf_hi "400.333353"; cov "2246.514882";
Chr5	Cufflinks	transcript	662064	669017	181	+	.	gene_id "CUFF.5096"; transcript_id "CUFF.5096.1"; FPKM "0.8453916353"; frac "0.154830"; conf_lo "0.593360"; conf_hi "1.097424"; cov "4.962765"; full_read_support "yes";
Chr5	Cufflinks	exon	662064	662180	181	+	.	gene_id "CUFF.5096"; transcript_id "CUFF.5096.1"; exon_number "1"; FPKM "0.8453916353"; frac "0.154830"; conf_lo "0.593360"; conf_hi "1.097424"; cov "4.962765";
Chr5	Cufflinks	exon	662606	663290	181	+	.	gene_id "CUFF.5096"; transcript_id "CUFF.5096.1"; exon_number "2"; FPKM "0.8453916353"; frac "0.154830"; conf_lo "0.593360"; conf_hi "1.097424"; cov "4.962765";
Chr5	Cufflinks	exon	663378	663730	181	+	.	gene_id "CUFF.5096"; transcript_id "CUFF.5096.1"; exon_number "3"; FPKM "0.8453916353"; frac "0.154830"; conf_lo "0.593360"; conf_hi "1.097424"; cov "4.962765";
Chr5	Cufflinks	exon	663824	663982	181	+	.	gene_id "CUFF.5096"; transcript_id "CUFF.5096.1"; exon_number "4"; FPKM "0.8453916353"; frac "0.154830"; conf_lo "0.593360"; conf_hi "1.097424"; cov "4.962765";
Chr5	Cufflinks	exon	664067	664228	181	+	.	gene_id "CUFF.5096"; transcript_id "CUFF.5096.1"; exon_number "5"; FPKM "0.8453916353"; frac "0.154830"; conf_lo "0.593360"; conf_hi "1.097424"; cov "4.962765";
Chr5	Cufflinks	exon	664381	664530	181	+	.	gene_id "CUFF.5096"; transcript_id "CUFF.5096.1"; exon_number "6"; FPKM "0.8453916353"; frac "0.154830"; conf_lo "0.593360"; conf_hi "1.097424"; cov "4.962765";
Chr5	Cufflinks	exon	664624	664745	181	+	.	gene_id "CUFF.5096"; transcript_id "CUFF.5096.1"; exon_number "7"; FPKM "0.8453916353"; frac "0.154830"; conf_lo "0.593360"; conf_hi "1.097424"; cov "4.962765";
Chr5	Cufflinks	exon	664829	665921	181	+	.	gene_id "CUFF.5096"; transcript_id "CUFF.5096.1"; exon_number "8"; FPKM "0.8453916353"; frac "0.154830"; conf_lo "0.593360"; conf_hi "1.097424"; cov "4.962765";
Chr5	Cufflinks	exon	666255	667436	181	+	.	gene_id "CUFF.5096"; transcript_id "CUFF.5096.1"; exon_number "9"; FPKM "0.8453916353"; frac "0.154830"; conf_lo "0.593360"; conf_hi "1.097424"; cov "4.962765";
Chr5	Cufflinks	exon	667524	667754	181	+	.	gene_id "CUFF.5096"; transcript_id "CUFF.5096.1"; exon_number "10"; FPKM "0.8453916353"; frac "0.154830"; conf_lo "0.593360"; conf_hi "1.097424"; cov "4.962765";
Chr5	Cufflinks	exon	667842	667946	181	+	.	gene_id "CUFF.5096"; transcript_id "CUFF.5096.1"; exon_number "11"; FPKM "0.8453916353"; frac "0.154830"; conf_lo "0.593360"; conf_hi "1.097424"; cov "4.962765";
Chr5	Cufflinks	exon	668026	668106	181	+	.	gene_id "CUFF.5096"; transcript_id "CUFF.5096.1"; exon_number "12"; FPKM "0.8453916353"; frac "0.154830"; conf_lo "0.593360"; conf_hi "1.097424"; cov "4.962765";
Chr5	Cufflinks	exon	668178	668246	181	+	.	gene_id "CUFF.5096"; transcript_id "CUFF.5096.1"; exon_number "13"; FPKM "0.8453916353"; frac "0.154830"; conf_lo "0.593360"; conf_hi "1.097424"; cov "4.962765";
Chr5	Cufflinks	exon	668345	668475	181	+	.	gene_id "CUFF.5096"; transcript_id "CUFF.5096.1"; exon_number "14"; FPKM "0.8453916353"; frac "0.154830"; conf_lo "0.593360"; conf_hi "1.097424"; cov "4.962765";
Chr5	Cufflinks	exon	668568	668649	181	+	.	gene_id "CUFF.5096"; transcript_id "CUFF.5096.1"; exon_number "15"; FPKM "0.8453916353"; frac "0.154830"; conf_lo "0.593360"; conf_hi "1.097424"; cov "4.962765";
Chr5	Cufflinks	exon	668782	669017	181	+	.	gene_id "CUFF.5096"; transcript_id "CUFF.5096.1"; exon_number "16"; FPKM "0.8453916353"; frac "0.154830"; conf_lo "0.593360"; conf_hi "1.097424"; cov "4.962765";
Chr5	Cufflinks	transcript	662064	669107	1000	+	.	gene_id "CUFF.5096"; transcript_id "AT5G02880.1"; FPKM "4.6489409815"; frac "0.845170"; conf_lo "4.131573"; conf_hi "5.166309"; cov "27.291023"; full_read_support "yes";
Chr5	Cufflinks	exon	662064	662180	1000	+	.	gene_id "CUFF.5096"; transcript_id "AT5G02880.1"; exon_number "1"; FPKM "4.6489409815"; frac "0.845170"; conf_lo "4.131573"; conf_hi "5.166309"; cov "27.291023";
Chr5	Cufflinks	exon	662606	663290	1000	+	.	gene_id "CUFF.5096"; transcript_id "AT5G02880.1"; exon_number "2"; FPKM "4.6489409815"; frac "0.845170"; conf_lo "4.131573"; conf_hi "5.166309"; cov "27.291023";
Chr5	Cufflinks	exon	663378	663488	1000	+	.	gene_id "CUFF.5096"; transcript_id "AT5G02880.1"; exon_number "3"; FPKM "4.6489409815"; frac "0.845170"; conf_lo "4.131573"; conf_hi "5.166309"; cov "27.291023";
Chr5	Cufflinks	exon	663614	663730	1000	+	.	gene_id "CUFF.5096"; transcript_id "AT5G02880.1"; exon_number "4"; FPKM "4.6489409815"; frac "0.845170"; conf_lo "4.131573"; conf_hi "5.166309"; cov "27.291023";
Chr5	Cufflinks	exon	663824	663982	1000	+	.	gene_id "CUFF.5096"; transcript_id "AT5G02880.1"; exon_number "5"; FPKM "4.6489409815"; frac "0.845170"; conf_lo "4.131573"; conf_hi "5.166309"; cov "27.291023";
Chr5	Cufflinks	exon	664067	664228	1000	+	.	gene_id "CUFF.5096"; transcript_id "AT5G02880.1"; exon_number "6"; FPKM "4.6489409815"; frac "0.845170"; conf_lo "4.131573"; conf_hi "5.166309"; cov "27.291023";
Chr5	Cufflinks	exon	664381	664530	1000	+	.	gene_id "CUFF.5096"; transcript_id "AT5G02880.1"; exon_number "7"; FPKM "4.6489409815"; frac "0.845170"; conf_lo "4.131573"; conf_hi "5.166309"; cov "27.291023";
Chr5	Cufflinks	exon	664624	664745	1000	+	.	gene_id "CUFF.5096"; transcript_id "AT5G02880.1"; exon_number "8"; FPKM "4.6489409815"; frac "0.845170"; conf_lo "4.131573"; conf_hi "5.166309"; cov "27.291023";
Chr5	Cufflinks	exon	664829	665921	1000	+	.	gene_id "CUFF.5096"; transcript_id "AT5G02880.1"; exon_number "9"; FPKM "4.6489409815"; frac "0.845170"; conf_lo "4.131573"; conf_hi "5.166309"; cov "27.291023";
Chr5	Cufflinks	exon	666255	667436	1000	+	.	gene_id "CUFF.5096"; transcript_id "AT5G02880.1"; exon_number "10"; FPKM "4.6489409815"; frac "0.845170"; conf_lo "4.131573"; conf_hi "5.166309"; cov "27.291023";
Chr5	Cufflinks	exon	667524	667754	1000	+	.	gene_id "CUFF.5096"; transcript_id "AT5G02880.1"; exon_number "11"; FPKM "4.6489409815"; frac "0.845170"; conf_lo "4.131573"; conf_hi "5.166309"; cov "27.291023";
Chr5	Cufflinks	exon	667842	667946	1000	+	.	gene_id "CUFF.5096"; transcript_id "AT5G02880.1"; exon_number "12"; FPKM "4.6489409815"; frac "0.845170"; conf_lo "4.131573"; conf_hi "5.166309"; cov "27.291023";
Chr5	Cufflinks	exon	668026	668106	1000	+	.	gene_id "CUFF.5096"; transcript_id "AT5G02880.1"; exon_number "13"; FPKM "4.6489409815"; frac "0.845170"; conf_lo "4.131573"; conf_hi "5.166309"; cov "27.291023";
Chr5	Cufflinks	exon	668178	668246	1000	+	.	gene_id "CUFF.5096"; transcript_id "AT5G02880.1"; exon_number "14"; FPKM "4.6489409815"; frac "0.845170"; conf_lo "4.131573"; conf_hi "5.166309"; cov "27.291023";
Chr5	Cufflinks	exon	668345	668473	1000	+	.	gene_id "CUFF.5096"; transcript_id "AT5G02880.1"; exon_number "15"; FPKM "4.6489409815"; frac "0.845170"; conf_lo "4.131573"; conf_hi "5.166309"; cov "27.291023";
Chr5	Cufflinks	exon	668566	668649	1000	+	.	gene_id "CUFF.5096"; transcript_id "AT5G02880.1"; exon_number "16"; FPKM "4.6489409815"; frac "0.845170"; conf_lo "4.131573"; conf_hi "5.166309"; cov "27.291023";
Chr5	Cufflinks	exon	668782	669107	1000	+	.	gene_id "CUFF.5096"; transcript_id "AT5G02880.1"; exon_number "17"; FPKM "4.6489409815"; frac "0.845170"; conf_lo "4.131573"; conf_hi "5.166309"; cov "27.291023";
Chr5	Cufflinks	transcript	670065	671471	1000	-	.	gene_id "AT5G02890"; transcript_id "AT5G02890.1"; FPKM "7.2441434475"; frac "1.000000"; conf_lo "5.992159"; conf_hi "8.496128"; cov "42.539816"; full_read_support "yes";
Chr5	Cufflinks	exon	670065	670800	1000	-	.	gene_id "AT5G02890"; transcript_id "AT5G02890.1"; exon_number "1"; FPKM "7.2441434475"; frac "1.000000"; conf_lo "5.992159"; conf_hi "8.496128"; cov "42.539816";
Chr5	Cufflinks	exon	670987	671471	1000	-	.	gene_id "AT5G02890"; transcript_id "AT5G02890.1"; exon_number "2"; FPKM "7.2441434475"; frac "1.000000"; conf_lo "5.992159"; conf_hi "8.496128"; cov "42.539816";
Chr5	Cufflinks	transcript	674060	675569	1	+	.	gene_id "AT5G02900"; transcript_id "AT5G02900.1"; FPKM "0.0000000000"; frac "0.000000"; conf_lo "0.000000"; conf_hi "0.000000"; cov "0.000000"; full_read_support "no";
Chr5	Cufflinks	exon	674060	674456	1	+	.	gene_id "AT5G02900"; transcript_id "AT5G02900.1"; exon_number "1"; FPKM "0.0000000000"; frac "0.000000"; conf_lo "0.000000"; conf_hi "0.000000"; cov "0.000000";
Chr5	Cufflinks	exon	674524	675569	1	+	.	gene_id "AT5G02900"; transcript_id "AT5G02900.1"; exon_number "2"; FPKM "0.0000000000"; frac "0.000000"; conf_lo "0.000000"; conf_hi "0.000000"; cov "0.000000";
Chr5	Cufflinks	transcript	677068	679263	802	+	.	gene_id "AT5G02910"; transcript_id "AT5G02910.2"; FPKM "1.1400614894"; frac "0.486366"; conf_lo "0.668141"; conf_hi "1.611982"; cov "6.687328"; full_read_support "no";
Chr5	Cufflinks	exon	677068	677986	802	+	.	gene_id "AT5G02910"; transcript_id "AT5G02910.2"; exon_number "1"; FPKM "1.1400614894"; frac "0.486366"; conf_lo "0.668141"; conf_hi "1.611982"; cov "6.687328";
Chr5	Cufflinks	exon	678233	678410	802	+	.	gene_id "AT5G02910"; transcript_id "AT5G02910.2"; exon_number "2"; FPKM "1.1400614894"; frac "0.486366"; conf_lo "0.668141"; conf_hi "1.611982"; cov "6.687328";
Chr5	Cufflinks	exon	678572	679263	802	+	.	gene_id "AT5G02910"; transcript_id "AT5G02910.2"; exon_number "3"; FPKM "1.1400614894"; frac "0.486366"; conf_lo "0.668141"; conf_hi "1.611982"; cov "6.687328";
Chr5	Cufflinks	transcript	677087	679043	1000	+	.	gene_id "AT5G02910"; transcript_id "AT5G02910.1"; FPKM "1.4212079018"; frac "0.513634"; conf_lo "0.848875"; conf_hi "1.993541"; cov "8.336465"; full_read_support "yes";
Chr5	Cufflinks	exon	677087	677986	1000	+	.	gene_id "AT5G02910"; transcript_id "AT5G02910.1"; exon_number "1"; FPKM "1.4212079018"; frac "0.513634"; conf_lo "0.848875"; conf_hi "1.993541"; cov "8.336465";
Chr5	Cufflinks	exon	678233	678406	1000	+	.	gene_id "AT5G02910"; transcript_id "AT5G02910.1"; exon_number "2"; FPKM "1.4212079018"; frac "0.513634"; conf_lo "0.848875"; conf_hi "1.993541"; cov "8.336465";
Chr5	Cufflinks	exon	678572	679043	1000	+	.	gene_id "AT5G02910"; transcript_id "AT5G02910.1"; exon_number "3"; FPKM "1.4212079018"; frac "0.513634"; conf_lo "0.848875"; conf_hi "1.993541"; cov "8.336465";
Chr5	Cufflinks	transcript	680541	681777	1	+	.	gene_id "AT5G02920"; transcript_id "AT5G02920.1"; FPKM "0.0000000000"; frac "0.000000"; conf_lo "0.000000"; conf_hi "0.000000"; cov "0.000000"; full_read_support "no";
Chr5	Cufflinks	exon	680541	681391	1	+	.	gene_id "AT5G02920"; transcript_id "AT5G02920.1"; exon_number "1"; FPKM "0.0000000000"; frac "0.000000"; conf_lo "0.000000"; conf_hi "0.000000"; cov "0.000000";
Chr5	Cufflinks	exon	681511	681777	1	+	.	gene_id "AT5G02920"; transcript_id "AT5G02920.1"; exon_number "2"; FPKM "0.0000000000"; frac "0.000000"; conf_lo "0.000000"; conf_hi "0.000000"; cov "0.000000";
Chr5	Cufflinks	transcript	682577	684480	1	+	.	gene_id "AT5G02930"; transcript_id "AT5G02930.1"; FPKM "0.0000000000"; frac "0.000000"; conf_lo "0.000000"; conf_hi "0.072409"; cov "0.000000"; full_read_support "no";
Chr5	Cufflinks	exon	682577	683521	1	+	.	gene_id "AT5G02930"; transcript_id "AT5G02930.1"; exon_number "1"; FPKM "0.0000000000"; frac "0.000000"; conf_lo "0.000000"; conf_hi "0.072409"; cov "0.000000";
Chr5	Cufflinks	exon	683817	683993	1	+	.	gene_id "AT5G02930"; transcript_id "AT5G02930.1"; exon_number "2"; FPKM "0.0000000000"; frac "0.000000"; conf_lo "0.000000"; conf_hi "0.072409"; cov "0.000000";
Chr5	Cufflinks	exon	684193	684480	1	+	.	gene_id "AT5G02930"; transcript_id "AT5G02930.1"; exon_number "3"; FPKM "0.0000000000"; frac "0.000000"; conf_lo "0.000000"; conf_hi "0.072409"; cov "0.000000";
Chr5	Cufflinks	transcript	684474	689702	1000	-	.	gene_id "CUFF.5097"; transcript_id "AT5G02940.1"; FPKM "11.3151737579"; frac "1.000000"; conf_lo "10.231581"; conf_hi "12.398766"; cov "66.472366"; full_read_support "yes";
Chr5	Cufflinks	exon	684474	684772	1000	-	.	gene_id "CUFF.5097"; transcript_id "AT5G02940.1"; exon_number "1"; FPKM "11.3151737579"; frac "1.000000"; conf_lo "10.231581"; conf_hi "12.398766"; cov "66.472366";
Chr5	Cufflinks	exon	684842	684952	1000	-	.	gene_id "CUFF.5097"; transcript_id "AT5G02940.1"; exon_number "2"; FPKM "11.3151737579"; frac "1.000000"; conf_lo "10.231581"; conf_hi "12.398766"; cov "66.472366";
Chr5	Cufflinks	exon	685061	685134	1000	-	.	gene_id "CUFF.5097"; transcript_id "AT5G02940.1"; exon_number "3"; FPKM "11.3151737579"; frac "1.000000"; conf_lo "10.231581"; conf_hi "12.398766"; cov "66.472366";
Chr5	Cufflinks	exon	685219	685288	1000	-	.	gene_id "CUFF.5097"; transcript_id "AT5G02940.1"; exon_number "4"; FPKM "11.3151737579"; frac "1.000000"; conf_lo "10.231581"; conf_hi "12.398766"; cov "66.472366";
Chr5	Cufflinks	exon	685372	685419	1000	-	.	gene_id "CUFF.5097"; transcript_id "AT5G02940.1"; exon_number "5"; FPKM "11.3151737579"; frac "1.000000"; conf_lo "10.231581"; conf_hi "12.398766"; cov "66.472366";
Chr5	Cufflinks	exon	685515	685591	1000	-	.	gene_id "CUFF.5097"; transcript_id "AT5G02940.1"; exon_number "6"; FPKM "11.3151737579"; frac "1.000000"; conf_lo "10.231581"; conf_hi "12.398766"; cov "66.472366";
Chr5	Cufflinks	exon	685675	685804	1000	-	.	gene_id "CUFF.5097"; transcript_id "AT5G02940.1"; exon_number "7"; FPKM "11.3151737579"; frac "1.000000"; conf_lo "10.231581"; conf_hi "12.398766"; cov "66.472366";
Chr5	Cufflinks	exon	685883	685975	1000	-	.	gene_id "CUFF.5097"; transcript_id "AT5G02940.1"; exon_number "8"; FPKM "11.3151737579"; frac "1.000000"; conf_lo "10.231581"; conf_hi "12.398766"; cov "66.472366";
Chr5	Cufflinks	exon	686053	686166	1000	-	.	gene_id "CUFF.5097"; transcript_id "AT5G02940.1"; exon_number "9"; FPKM "11.3151737579"; frac "1.000000"; conf_lo "10.231581"; conf_hi "12.398766"; cov "66.472366";
Chr5	Cufflinks	exon	686260	686502	1000	-	.	gene_id "CUFF.5097"; transcript_id "AT5G02940.1"; exon_number "10"; FPKM "11.3151737579"; frac "1.000000"; conf_lo "10.231581"; conf_hi "12.398766"; cov "66.472366";
Chr5	Cufflinks	exon	686588	686664	1000	-	.	gene_id "CUFF.5097"; transcript_id "AT5G02940.1"; exon_number "11"; FPKM "11.3151737579"; frac "1.000000"; conf_lo "10.231581"; conf_hi "12.398766"; cov "66.472366";
Chr5	Cufflinks	exon	686748	686895	1000	-	.	gene_id "CUFF.5097"; transcript_id "AT5G02940.1"; exon_number "12"; FPKM "11.3151737579"; frac "1.000000"; conf_lo "10.231581"; conf_hi "12.398766"; cov "66.472366";
Chr5	Cufflinks	exon	686981	687065	1000	-	.	gene_id "CUFF.5097"; transcript_id "AT5G02940.1"; exon_number "13"; FPKM "11.3151737579"; frac "1.000000"; conf_lo "10.231581"; conf_hi "12.398766"; cov "66.472366";
Chr5	Cufflinks	exon	687194	687280	1000	-	.	gene_id "CUFF.5097"; transcript_id "AT5G02940.1"; exon_number "14"; FPKM "11.3151737579"; frac "1.000000"; conf_lo "10.231581"; conf_hi "12.398766"; cov "66.472366";
Chr5	Cufflinks	exon	687391	687495	1000	-	.	gene_id "CUFF.5097"; transcript_id "AT5G02940.1"; exon_number "15"; FPKM "11.3151737579"; frac "1.000000"; conf_lo "10.231581"; conf_hi "12.398766"; cov "66.472366";
Chr5	Cufflinks	exon	687582	687736	1000	-	.	gene_id "CUFF.5097"; transcript_id "AT5G02940.1"; exon_number "16"; FPKM "11.3151737579"; frac "1.000000"; conf_lo "10.231581"; conf_hi "12.398766"; cov "66.472366";
Chr5	Cufflinks	exon	687806	687904	1000	-	.	gene_id "CUFF.5097"; transcript_id "AT5G02940.1"; exon_number "17"; FPKM "11.3151737579"; frac "1.000000"; conf_lo "10.231581"; conf_hi "12.398766"; cov "66.472366";
Chr5	Cufflinks	exon	688013	688085	1000	-	.	gene_id "CUFF.5097"; transcript_id "AT5G02940.1"; exon_number "18"; FPKM "11.3151737579"; frac "1.000000"; conf_lo "10.231581"; conf_hi "12.398766"; cov "66.472366";
Chr5	Cufflinks	exon	688168	688239	1000	-	.	gene_id "CUFF.5097"; transcript_id "AT5G02940.1"; exon_number "19"; FPKM "11.3151737579"; frac "1.000000"; conf_lo "10.231581"; conf_hi "12.398766"; cov "66.472366";
Chr5	Cufflinks	exon	688349	688599	1000	-	.	gene_id "CUFF.5097"; transcript_id "AT5G02940.1"; exon_number "20"; FPKM "11.3151737579"; frac "1.000000"; conf_lo "10.231581"; conf_hi "12.398766"; cov "66.472366";
Chr5	Cufflinks	exon	688687	688772	1000	-	.	gene_id "CUFF.5097"; transcript_id "AT5G02940.1"; exon_number "21"; FPKM "11.3151737579"; frac "1.000000"; conf_lo "10.231581"; conf_hi "12.398766"; cov "66.472366";
Chr5	Cufflinks	exon	688895	688950	1000	-	.	gene_id "CUFF.5097"; transcript_id "AT5G02940.1"; exon_number "22"; FPKM "11.3151737579"; frac "1.000000"; conf_lo "10.231581"; conf_hi "12.398766"; cov "66.472366";
Chr5	Cufflinks	exon	689589	689702	1000	-	.	gene_id "CUFF.5097"; transcript_id "AT5G02940.1"; exon_number "23"; FPKM "11.3151737579"; frac "1.000000"; conf_lo "10.231581"; conf_hi "12.398766"; cov "66.472366";
Chr5	Cufflinks	transcript	690782	693010	1	+	.	gene_id "CUFF.5098"; transcript_id "AT5G02950.1"; FPKM "0.0000000000"; frac "0.000000"; conf_lo "0.000000"; conf_hi "0.050299"; cov "0.000000"; full_read_support "yes";
Chr5	Cufflinks	exon	690782	693010	1	+	.	gene_id "CUFF.5098"; transcript_id "AT5G02950.1"; exon_number "1"; FPKM "0.0000000000"; frac "0.000000"; conf_lo "0.000000"; conf_hi "0.050299"; cov "0.000000";
Chr5	Cufflinks	transcript	693079	694515	1000	-	.	gene_id "CUFF.5099"; transcript_id "AT5G02960.1"; FPKM "613.8311684812"; frac "1.000000"; conf_lo "584.281528"; conf_hi "643.380809"; cov "3601.706541"; full_read_support "yes";
Chr5	Cufflinks	exon	693079	693420	1000	-	.	gene_id "CUFF.5099"; transcript_id "AT5G02960.1"; exon_number "1"; FPKM "613.8311684812"; frac "1.000000"; conf_lo "584.281528"; conf_hi "643.380809"; cov "3601.706541";
Chr5	Cufflinks	exon	693509	693635	1000	-	.	gene_id "CUFF.5099"; transcript_id "AT5G02960.1"; exon_number "2"; FPKM "613.8311684812"; frac "1.000000"; conf_lo "584.281528"; conf_hi "643.380809"; cov "3601.706541";
Chr5	Cufflinks	exon	693734	693889	1000	-	.	gene_id "CUFF.5099"; transcript_id "AT5G02960.1"; exon_number "3"; FPKM "613.8311684812"; frac "1.000000"; conf_lo "584.281528"; conf_hi "643.380809"; cov "3601.706541";
Chr5	Cufflinks	exon	694392	694515	1000	-	.	gene_id "CUFF.5099"; transcript_id "AT5G02960.1"; exon_number "4"; FPKM "613.8311684812"; frac "1.000000"; conf_lo "584.281528"; conf_hi "643.380809"; cov "3601.706541";
Chr5	Cufflinks	transcript	694969	697637	1000	+	.	gene_id "AT5G02970"; transcript_id "AT5G02970.1"; FPKM "6.6285939486"; frac "1.000000"; conf_lo "5.711982"; conf_hi "7.545206"; cov "38.905497"; full_read_support "yes";
Chr5	Cufflinks	exon	694969	695161	1000	+	.	gene_id "AT5G02970"; transcript_id "AT5G02970.1"; exon_number "1"; FPKM "6.6285939486"; frac "1.000000"; conf_lo "5.711982"; conf_hi "7.545206"; cov "38.905497";
Chr5	Cufflinks	exon	695345	695796	1000	+	.	gene_id "AT5G02970"; transcript_id "AT5G02970.1"; exon_number "2"; FPKM "6.6285939486"; frac "1.000000"; conf_lo "5.711982"; conf_hi "7.545206"; cov "38.905497";
Chr5	Cufflinks	exon	695931	696122	1000	+	.	gene_id "AT5G02970"; transcript_id "AT5G02970.1"; exon_number "3"; FPKM "6.6285939486"; frac "1.000000"; conf_lo "5.711982"; conf_hi "7.545206"; cov "38.905497";
Chr5	Cufflinks	exon	696209	696448	1000	+	.	gene_id "AT5G02970"; transcript_id "AT5G02970.1"; exon_number "4"; FPKM "6.6285939486"; frac "1.000000"; conf_lo "5.711982"; conf_hi "7.545206"; cov "38.905497";
Chr5	Cufflinks	exon	696531	696748	1000	+	.	gene_id "AT5G02970"; transcript_id "AT5G02970.1"; exon_number "5"; FPKM "6.6285939486"; frac "1.000000"; conf_lo "5.711982"; conf_hi "7.545206"; cov "38.905497";
Chr5	Cufflinks	exon	696846	697100	1000	+	.	gene_id "AT5G02970"; transcript_id "AT5G02970.1"; exon_number "6"; FPKM "6.6285939486"; frac "1.000000"; conf_lo "5.711982"; conf_hi "7.545206"; cov "38.905497";
Chr5	Cufflinks	exon	697179	697637	1000	+	.	gene_id "AT5G02970"; transcript_id "AT5G02970.1"; exon_number "7"; FPKM "6.6285939486"; frac "1.000000"; conf_lo "5.711982"; conf_hi "7.545206"; cov "38.905497";
Chr5	Cufflinks	transcript	697993	699000	1	+	.	gene_id "AT5G02980"; transcript_id "AT5G02980.1"; FPKM "0.0000000000"; frac "0.000000"; conf_lo "0.000000"; conf_hi "0.000000"; cov "0.000000"; full_read_support "no";
Chr5	Cufflinks	exon	697993	699000	1	+	.	gene_id "AT5G02980"; transcript_id "AT5G02980.1"; exon_number "1"; FPKM "0.0000000000"; frac "0.000000"; conf_lo "0.000000"; conf_hi "0.000000"; cov "0.000000";
Chr5	Cufflinks	transcript	700169	702630	1	+	.	gene_id "AT5G02990"; transcript_id "AT5G02990.1"; FPKM "0.0000000000"; frac "0.000000"; conf_lo "0.000000"; conf_hi "0.000000"; cov "0.000000"; full_read_support "no";
Chr5	Cufflinks	exon	700169	700601	1	+	.	gene_id "AT5G02990"; transcript_id "AT5G02990.1"; exon_number "1"; FPKM "0.0000000000"; frac "0.000000"; conf_lo "0.000000"; conf_hi "0.000000"; cov "0.000000";
Chr5	Cufflinks	exon	700681	700951	1	+	.	gene_id "AT5G02990"; transcript_id "AT5G02990.1"; exon_number "2"; FPKM "0.0000000000"; frac "0.000000"; conf_lo "0.000000"; conf_hi "0.000000"; cov "0.000000";
Chr5	Cufflinks	exon	701688	702630	1	+	.	gene_id "AT5G02990"; transcript_id "AT5G02990.1"; exon_number "3"; FPKM "0.0000000000"; frac "0.000000"; conf_lo "0.000000"; conf_hi "0.000000"; cov "0.000000";
Chr5	Cufflinks	transcript	703268	704437	1	+	.	gene_id "AT5G03000"; transcript_id "AT5G03000.1"; FPKM "0.0000000000"; frac "0.000000"; conf_lo "0.000000"; conf_hi "0.000000"; cov "0.000000"; full_read_support "no";
Chr5	Cufflinks	exon	703268	704134	1	+	.	gene_id "AT5G03000"; transcript_id "AT5G03000.1"; exon_number "1"; FPKM "0.0000000000"; frac "0.000000"; conf_lo "0.000000"; conf_hi "0.000000"; cov "0.000000";
Chr5	Cufflinks	exon	704240	704437	1	+	.	gene_id "AT5G03000"; transcript_id "AT5G03000.1"; exon_number "2"; FPKM "0.0000000000"; frac "0.000000"; conf_lo "0.000000"; conf_hi "0.000000"; cov "0.000000";
Chr5	Cufflinks	transcript	704584	705538	1000	+	.	gene_id "AT5G03010"; transcript_id "AT5G03010.1"; FPKM "0.4727992041"; frac "1.000000"; conf_lo "0.115397"; conf_hi "0.830202"; cov "2.778529"; full_read_support "yes";
Chr5	Cufflinks	exon	704584	705538	1000	+	.	gene_id "AT5G03010"; transcript_id "AT5G03010.1"; exon_number "1"; FPKM "0.4727992041"; frac "1.000000"; conf_lo "0.115397"; conf_hi "0.830202"; cov "2.778529";
Chr5	Cufflinks	transcript	707257	708396	1	+	.	gene_id "AT5G03020"; transcript_id "AT5G03020.1"; FPKM "0.0000000000"; frac "0.000000"; conf_lo "0.000000"; conf_hi "0.108522"; cov "0.000000"; full_read_support "yes";
Chr5	Cufflinks	exon	707257	708396	1	+	.	gene_id "AT5G03020"; transcript_id "AT5G03020.1"; exon_number "1"; FPKM "0.0000000000"; frac "0.000000"; conf_lo "0.000000"; conf_hi "0.108522"; cov "0.000000";
Chr5	Cufflinks	transcript	708318	709703	1000	-	.	gene_id "AT5G03030"; transcript_id "AT5G03030.1"; FPKM "18.5140901431"; frac "1.000000"; conf_lo "15.601761"; conf_hi "21.426419"; cov "108.745864"; full_read_support "yes";
Chr5	Cufflinks	exon	708318	708635	1000	-	.	gene_id "AT5G03030"; transcript_id "AT5G03030.1"; exon_number "1"; FPKM "18.5140901431"; frac "1.000000"; conf_lo "15.601761"; conf_hi "21.426419"; cov "108.745864";
Chr5	Cufflinks	exon	708937	709115	1000	-	.	gene_id "AT5G03030"; transcript_id "AT5G03030.1"; exon_number "2"; FPKM "18.5140901431"; frac "1.000000"; conf_lo "15.601761"; conf_hi "21.426419"; cov "108.745864";
Chr5	Cufflinks	exon	709511	709703	1000	-	.	gene_id "AT5G03030"; transcript_id "AT5G03030.1"; exon_number "3"; FPKM "18.5140901431"; frac "1.000000"; conf_lo "15.601761"; conf_hi "21.426419"; cov "108.745864";
Chr5	Cufflinks	transcript	710102	712791	1	-	.	gene_id "CUFF.5100"; transcript_id "AT5G03040.2"; FPKM "0.0000000000"; frac "0.000000"; conf_lo "0.000000"; conf_hi "0.059888"; cov "0.000000"; full_read_support "yes";
Chr5	Cufflinks	exon	710102	711036	1	-	.	gene_id "CUFF.5100"; transcript_id "AT5G03040.2"; exon_number "1"; FPKM "0.0000000000"; frac "0.000000"; conf_lo "0.000000"; conf_hi "0.059888"; cov "0.000000";
Chr5	Cufflinks	exon	711164	711283	1	-	.	gene_id "CUFF.5100"; transcript_id "AT5G03040.2"; exon_number "2"; FPKM "0.0000000000"; frac "0.000000"; conf_lo "0.000000"; conf_hi "0.059888"; cov "0.000000";
Chr5	Cufflinks	exon	711569	711790	1	-	.	gene_id "CUFF.5100"; transcript_id "AT5G03040.2"; exon_number "3"; FPKM "0.0000000000"; frac "0.000000"; conf_lo "0.000000"; conf_hi "0.059888"; cov "0.000000";
Chr5	Cufflinks	exon	711943	712269	1	-	.	gene_id "CUFF.5100"; transcript_id "AT5G03040.2"; exon_number "4"; FPKM "0.0000000000"; frac "0.000000"; conf_lo "0.000000"; conf_hi "0.059888"; cov "0.000000";
Chr5	Cufflinks	exon	712347	712408	1	-	.	gene_id "CUFF.5100"; transcript_id "AT5G03040.2"; exon_number "5"; FPKM "0.0000000000"; frac "0.000000"; conf_lo "0.000000"; conf_hi "0.059888"; cov "0.000000";
Chr5	Cufflinks	exon	712554	712791	1	-	.	gene_id "CUFF.5100"; transcript_id "AT5G03040.2"; exon_number "6"; FPKM "0.0000000000"; frac "0.000000"; conf_lo "0.000000"; conf_hi "0.059888"; cov "0.000000";
Chr5	Cufflinks	transcript	710102	712788	1000	-	.	gene_id "CUFF.5100"; transcript_id "AT5G03040.1"; FPKM "17.0788595563"; frac "0.654515"; conf_lo "15.316606"; conf_hi "18.841113"; cov "100.273963"; full_read_support "yes";
Chr5	Cufflinks	exon	710102	711036	1000	-	.	gene_id "CUFF.5100"; transcript_id "AT5G03040.1"; exon_number "1"; FPKM "17.0788595563"; frac "0.654515"; conf_lo "15.316606"; conf_hi "18.841113"; cov "100.273963";
Chr5	Cufflinks	exon	711164	711283	1000	-	.	gene_id "CUFF.5100"; transcript_id "AT5G03040.1"; exon_number "2"; FPKM "17.0788595563"; frac "0.654515"; conf_lo "15.316606"; conf_hi "18.841113"; cov "100.273963";
Chr5	Cufflinks	exon	711569	711790	1000	-	.	gene_id "CUFF.5100"; transcript_id "AT5G03040.1"; exon_number "3"; FPKM "17.0788595563"; frac "0.654515"; conf_lo "15.316606"; conf_hi "18.841113"; cov "100.273963";
Chr5	Cufflinks	exon	711943	712269	1000	-	.	gene_id "CUFF.5100"; transcript_id "AT5G03040.1"; exon_number "4"; FPKM "17.0788595563"; frac "0.654515"; conf_lo "15.316606"; conf_hi "18.841113"; cov "100.273963";
Chr5	Cufflinks	exon	712347	712418	1000	-	.	gene_id "CUFF.5100"; transcript_id "AT5G03040.1"; exon_number "5"; FPKM "17.0788595563"; frac "0.654515"; conf_lo "15.316606"; conf_hi "18.841113"; cov "100.273963";
Chr5	Cufflinks	exon	712554	712788	1000	-	.	gene_id "CUFF.5100"; transcript_id "AT5G03040.1"; exon_number "6"; FPKM "17.0788595563"; frac "0.654515"; conf_lo "15.316606"; conf_hi "18.841113"; cov "100.273963";
Chr5	Cufflinks	transcript	710233	712994	534	-	.	gene_id "CUFF.5100"; transcript_id "AT5G03040.3"; FPKM "9.1216283188"; frac "0.345485"; conf_lo "7.770850"; conf_hi "10.472407"; cov "53.555205"; full_read_support "yes";
Chr5	Cufflinks	exon	710233	710283	534	-	.	gene_id "CUFF.5100"; transcript_id "AT5G03040.3"; exon_number "1"; FPKM "9.1216283188"; frac "0.345485"; conf_lo "7.770850"; conf_hi "10.472407"; cov "53.555205";
Chr5	Cufflinks	exon	710379	711036	534	-	.	gene_id "CUFF.5100"; transcript_id "AT5G03040.3"; exon_number "2"; FPKM "9.1216283188"; frac "0.345485"; conf_lo "7.770850"; conf_hi "10.472407"; cov "53.555205";
Chr5	Cufflinks	exon	711164	711283	534	-	.	gene_id "CUFF.5100"; transcript_id "AT5G03040.3"; exon_number "3"; FPKM "9.1216283188"; frac "0.345485"; conf_lo "7.770850"; conf_hi "10.472407"; cov "53.555205";
Chr5	Cufflinks	exon	711569	711790	534	-	.	gene_id "CUFF.5100"; transcript_id "AT5G03040.3"; exon_number "4"; FPKM "9.1216283188"; frac "0.345485"; conf_lo "7.770850"; conf_hi "10.472407"; cov "53.555205";
Chr5	Cufflinks	exon	711943	712269	534	-	.	gene_id "CUFF.5100"; transcript_id "AT5G03040.3"; exon_number "5"; FPKM "9.1216283188"; frac "0.345485"; conf_lo "7.770850"; conf_hi "10.472407"; cov "53.555205";
Chr5	Cufflinks	exon	712347	712418	534	-	.	gene_id "CUFF.5100"; transcript_id "AT5G03040.3"; exon_number "6"; FPKM "9.1216283188"; frac "0.345485"; conf_lo "7.770850"; conf_hi "10.472407"; cov "53.555205";
Chr5	Cufflinks	exon	712554	712994	534	-	.	gene_id "CUFF.5100"; transcript_id "AT5G03040.3"; exon_number "7"; FPKM "9.1216283188"; frac "0.345485"; conf_lo "7.770850"; conf_hi "10.472407"; cov "53.555205";
Chr5	Cufflinks	transcript	715029	716321	1000	-	.	gene_id "CUFF.5102"; transcript_id "AT5G03050.1"; FPKM "5.2505483342"; frac "1.000000"; conf_lo "3.869160"; conf_hi "6.631936"; cov "30.821389"; full_read_support "yes";
Chr5	Cufflinks	exon	715029	715437	1000	-	.	gene_id "CUFF.5102"; transcript_id "AT5G03050.1"; exon_number "1"; FPKM "5.2505483342"; frac "1.000000"; conf_lo "3.869160"; conf_hi "6.631936"; cov "30.821389";
Chr5	Cufflinks	exon	715533	715606	1000	-	.	gene_id "CUFF.5102"; transcript_id "AT5G03050.1"; exon_number "2"; FPKM "5.2505483342"; frac "1.000000"; conf_lo "3.869160"; conf_hi "6.631936"; cov "30.821389";
Chr5	Cufflinks	exon	715683	715832	1000	-	.	gene_id "CUFF.5102"; transcript_id "AT5G03050.1"; exon_number "3"; FPKM "5.2505483342"; frac "1.000000"; conf_lo "3.869160"; conf_hi "6.631936"; cov "30.821389";
Chr5	Cufflinks	exon	715921	715988	1000	-	.	gene_id "CUFF.5102"; transcript_id "AT5G03050.1"; exon_number "4"; FPKM "5.2505483342"; frac "1.000000"; conf_lo "3.869160"; conf_hi "6.631936"; cov "30.821389";
Chr5	Cufflinks	exon	716221	716321	1000	-	.	gene_id "CUFF.5102"; transcript_id "AT5G03050.1"; exon_number "5"; FPKM "5.2505483342"; frac "1.000000"; conf_lo "3.869160"; conf_hi "6.631936"; cov "30.821389";
Chr5	Cufflinks	transcript	716722	718014	1000	-	.	gene_id "AT5G03060"; transcript_id "AT5G03060.1"; FPKM "0.0623458513"; frac "1.000000"; conf_lo "0.000000"; conf_hi "0.187038"; cov "0.366392"; full_read_support "no";
Chr5	Cufflinks	exon	716722	716963	1000	-	.	gene_id "AT5G03060"; transcript_id "AT5G03060.1"; exon_number "1"; FPKM "0.0623458513"; frac "1.000000"; conf_lo "0.000000"; conf_hi "0.187038"; cov "0.366392";
Chr5	Cufflinks	exon	717042	717696	1000	-	.	gene_id "AT5G03060"; transcript_id "AT5G03060.1"; exon_number "2"; FPKM "0.0623458513"; frac "1.000000"; conf_lo "0.000000"; conf_hi "0.187038"; cov "0.366392";
Chr5	Cufflinks	exon	717894	718014	1000	-	.	gene_id "AT5G03060"; transcript_id "AT5G03060.1"; exon_number "3"; FPKM "0.0623458513"; frac "1.000000"; conf_lo "0.000000"; conf_hi "0.187038"; cov "0.366392";
Chr5	Cufflinks	transcript	718108	721552	283	-	.	gene_id "CUFF.5103"; transcript_id "CUFF.5103.1"; FPKM "0.5020778504"; frac "0.251256"; conf_lo "0.207397"; conf_hi "0.796759"; cov "2.945795"; full_read_support "yes";
Chr5	Cufflinks	exon	718108	718632	283	-	.	gene_id "CUFF.5103"; transcript_id "CUFF.5103.1"; exon_number "1"; FPKM "0.5020778504"; frac "0.251256"; conf_lo "0.207397"; conf_hi "0.796759"; cov "2.945795";
Chr5	Cufflinks	exon	718759	719064	283	-	.	gene_id "CUFF.5103"; transcript_id "CUFF.5103.1"; exon_number "2"; FPKM "0.5020778504"; frac "0.251256"; conf_lo "0.207397"; conf_hi "0.796759"; cov "2.945795";
Chr5	Cufflinks	exon	719142	719200	283	-	.	gene_id "CUFF.5103"; transcript_id "CUFF.5103.1"; exon_number "3"; FPKM "0.5020778504"; frac "0.251256"; conf_lo "0.207397"; conf_hi "0.796759"; cov "2.945795";
Chr5	Cufflinks	exon	719287	719736	283	-	.	gene_id "CUFF.5103"; transcript_id "CUFF.5103.1"; exon_number "4"; FPKM "0.5020778504"; frac "0.251256"; conf_lo "0.207397"; conf_hi "0.796759"; cov "2.945795";
Chr5	Cufflinks	exon	719905	719984	283	-	.	gene_id "CUFF.5103"; transcript_id "CUFF.5103.1"; exon_number "5"; FPKM "0.5020778504"; frac "0.251256"; conf_lo "0.207397"; conf_hi "0.796759"; cov "2.945795";
Chr5	Cufflinks	exon	720073	720257	283	-	.	gene_id "CUFF.5103"; transcript_id "CUFF.5103.1"; exon_number "6"; FPKM "0.5020778504"; frac "0.251256"; conf_lo "0.207397"; conf_hi "0.796759"; cov "2.945795";
Chr5	Cufflinks	exon	720343	720445	283	-	.	gene_id "CUFF.5103"; transcript_id "CUFF.5103.1"; exon_number "7"; FPKM "0.5020778504"; frac "0.251256"; conf_lo "0.207397"; conf_hi "0.796759"; cov "2.945795";
Chr5	Cufflinks	exon	720615	720768	283	-	.	gene_id "CUFF.5103"; transcript_id "CUFF.5103.1"; exon_number "8"; FPKM "0.5020778504"; frac "0.251256"; conf_lo "0.207397"; conf_hi "0.796759"; cov "2.945795";
Chr5	Cufflinks	exon	720876	721098	283	-	.	gene_id "CUFF.5103"; transcript_id "CUFF.5103.1"; exon_number "9"; FPKM "0.5020778504"; frac "0.251256"; conf_lo "0.207397"; conf_hi "0.796759"; cov "2.945795";
Chr5	Cufflinks	exon	721344	721552	283	-	.	gene_id "CUFF.5103"; transcript_id "CUFF.5103.1"; exon_number "10"; FPKM "0.5020778504"; frac "0.251256"; conf_lo "0.207397"; conf_hi "0.796759"; cov "2.945795";
Chr5	Cufflinks	transcript	718204	721539	1000	-	.	gene_id "CUFF.5103"; transcript_id "AT5G03070.1"; FPKM "1.7719557082"; frac "0.748744"; conf_lo "1.254848"; conf_hi "2.289064"; cov "10.396431"; full_read_support "yes";
Chr5	Cufflinks	exon	718204	718632	1000	-	.	gene_id "CUFF.5103"; transcript_id "AT5G03070.1"; exon_number "1"; FPKM "1.7719557082"; frac "0.748744"; conf_lo "1.254848"; conf_hi "2.289064"; cov "10.396431";
Chr5	Cufflinks	exon	718759	719064	1000	-	.	gene_id "CUFF.5103"; transcript_id "AT5G03070.1"; exon_number "2"; FPKM "1.7719557082"; frac "0.748744"; conf_lo "1.254848"; conf_hi "2.289064"; cov "10.396431";
Chr5	Cufflinks	exon	719142	719200	1000	-	.	gene_id "CUFF.5103"; transcript_id "AT5G03070.1"; exon_number "3"; FPKM "1.7719557082"; frac "0.748744"; conf_lo "1.254848"; conf_hi "2.289064"; cov "10.396431";
Chr5	Cufflinks	exon	719287	719368	1000	-	.	gene_id "CUFF.5103"; transcript_id "AT5G03070.1"; exon_number "4"; FPKM "1.7719557082"; frac "0.748744"; conf_lo "1.254848"; conf_hi "2.289064"; cov "10.396431";
Chr5	Cufflinks	exon	719586	719736	1000	-	.	gene_id "CUFF.5103"; transcript_id "AT5G03070.1"; exon_number "5"; FPKM "1.7719557082"; frac "0.748744"; conf_lo "1.254848"; conf_hi "2.289064"; cov "10.396431";
Chr5	Cufflinks	exon	719905	719984	1000	-	.	gene_id "CUFF.5103"; transcript_id "AT5G03070.1"; exon_number "6"; FPKM "1.7719557082"; frac "0.748744"; conf_lo "1.254848"; conf_hi "2.289064"; cov "10.396431";
Chr5	Cufflinks	exon	720073	720257	1000	-	.	gene_id "CUFF.5103"; transcript_id "AT5G03070.1"; exon_number "7"; FPKM "1.7719557082"; frac "0.748744"; conf_lo "1.254848"; conf_hi "2.289064"; cov "10.396431";
Chr5	Cufflinks	exon	720343	720445	1000	-	.	gene_id "CUFF.5103"; transcript_id "AT5G03070.1"; exon_number "8"; FPKM "1.7719557082"; frac "0.748744"; conf_lo "1.254848"; conf_hi "2.289064"; cov "10.396431";
Chr5	Cufflinks	exon	720615	720768	1000	-	.	gene_id "CUFF.5103"; transcript_id "AT5G03070.1"; exon_number "9"; FPKM "1.7719557082"; frac "0.748744"; conf_lo "1.254848"; conf_hi "2.289064"; cov "10.396431";
Chr5	Cufflinks	exon	720876	721098	1000	-	.	gene_id "CUFF.5103"; transcript_id "AT5G03070.1"; exon_number "10"; FPKM "1.7719557082"; frac "0.748744"; conf_lo "1.254848"; conf_hi "2.289064"; cov "10.396431";
Chr5	Cufflinks	exon	721344	721539	1000	-	.	gene_id "CUFF.5103"; transcript_id "AT5G03070.1"; exon_number "11"; FPKM "1.7719557082"; frac "0.748744"; conf_lo "1.254848"; conf_hi "2.289064"; cov "10.396431";
Chr5	Cufflinks	transcript	721867	723400	1000	+	.	gene_id "AT5G03080"; transcript_id "AT5G03080.1"; FPKM "6.8184797251"; frac "1.000000"; conf_lo "5.615066"; conf_hi "8.021893"; cov "40.007427"; full_read_support "yes";
Chr5	Cufflinks	exon	721867	722674	1000	+	.	gene_id "AT5G03080"; transcript_id "AT5G03080.1"; exon_number "1"; FPKM "6.8184797251"; frac "1.000000"; conf_lo "5.615066"; conf_hi "8.021893"; cov "40.007427";
Chr5	Cufflinks	exon	723044	723400	1000	+	.	gene_id "AT5G03080"; transcript_id "AT5G03080.1"; exon_number "2"; FPKM "6.8184797251"; frac "1.000000"; conf_lo "5.615066"; conf_hi "8.021893"; cov "40.007427";
Chr5	Cufflinks	transcript	725281	725962	1	+	.	gene_id "AT5G03090"; transcript_id "AT5G03090.1"; FPKM "0.0000000000"; frac "0.000000"; conf_lo "0.000000"; conf_hi "0.000000"; cov "0.000000"; full_read_support "no";
Chr5	Cufflinks	exon	725281	725299	1	+	.	gene_id "AT5G03090"; transcript_id "AT5G03090.1"; exon_number "1"; FPKM "0.0000000000"; frac "0.000000"; conf_lo "0.000000"; conf_hi "0.000000"; cov "0.000000";
Chr5	Cufflinks	exon	725688	725962	1	+	.	gene_id "AT5G03090"; transcript_id "AT5G03090.1"; exon_number "2"; FPKM "0.0000000000"; frac "0.000000"; conf_lo "0.000000"; conf_hi "0.000000"; cov "0.000000";
Chr5	Cufflinks	transcript	726800	728742	440	+	.	gene_id "CUFF.5104"; transcript_id "CUFF.5104.1"; FPKM "0.6097253594"; frac "0.329828"; conf_lo "0.251818"; conf_hi "0.967633"; cov "3.578216"; full_read_support "yes";
Chr5	Cufflinks	exon	726800	727686	440	+	.	gene_id "CUFF.5104"; transcript_id "CUFF.5104.1"; exon_number "1"; FPKM "0.6097253594"; frac "0.329828"; conf_lo "0.251818"; conf_hi "0.967633"; cov "3.578216";
Chr5	Cufflinks	exon	727912	728742	440	+	.	gene_id "CUFF.5104"; transcript_id "CUFF.5104.1"; exon_number "2"; FPKM "0.6097253594"; frac "0.329828"; conf_lo "0.251818"; conf_hi "0.967633"; cov "3.578216";
Chr5	Cufflinks	transcript	726822	728742	1000	+	.	gene_id "CUFF.5104"; transcript_id "AT5G03100.1"; FPKM "1.3847703775"; frac "0.670172"; conf_lo "0.861973"; conf_hi "1.907568"; cov "8.126623"; full_read_support "yes";
Chr5	Cufflinks	exon	726822	727686	1000	+	.	gene_id "CUFF.5104"; transcript_id "AT5G03100.1"; exon_number "1"; FPKM "1.3847703775"; frac "0.670172"; conf_lo "0.861973"; conf_hi "1.907568"; cov "8.126623";
Chr5	Cufflinks	exon	727912	728093	1000	+	.	gene_id "CUFF.5104"; transcript_id "AT5G03100.1"; exon_number "2"; FPKM "1.3847703775"; frac "0.670172"; conf_lo "0.861973"; conf_hi "1.907568"; cov "8.126623";
Chr5	Cufflinks	exon	728232	728742	1000	+	.	gene_id "CUFF.5104"; transcript_id "AT5G03100.1"; exon_number "3"; FPKM "1.3847703775"; frac "0.670172"; conf_lo "0.861973"; conf_hi "1.907568"; cov "8.126623";
Chr5	Cufflinks	transcript	730292	731448	1000	+	.	gene_id "AT5G03110"; transcript_id "AT5G03110.1"; FPKM "2.0253208067"; frac "1.000000"; conf_lo "1.351150"; conf_hi "2.699492"; cov "11.867876"; full_read_support "yes";
Chr5	Cufflinks	exon	730292	731448	1000	+	.	gene_id "AT5G03110"; transcript_id "AT5G03110.1"; exon_number "1"; FPKM "2.0253208067"; frac "1.000000"; conf_lo "1.351150"; conf_hi "2.699492"; cov "11.867876";
Chr5	Cufflinks	transcript	733979	734943	1000	+	.	gene_id "AT5G03120"; transcript_id "AT5G03120.1"; FPKM "6.5373250260"; frac "1.000000"; conf_lo "4.611247"; conf_hi "8.463403"; cov "38.364949"; full_read_support "yes";
Chr5	Cufflinks	exon	733979	734131	1000	+	.	gene_id "AT5G03120"; transcript_id "AT5G03120.1"; exon_number "1"; FPKM "6.5373250260"; frac "1.000000"; conf_lo "4.611247"; conf_hi "8.463403"; cov "38.364949";
Chr5	Cufflinks	exon	734224	734379	1000	+	.	gene_id "AT5G03120"; transcript_id "AT5G03120.1"; exon_number "2"; FPKM "6.5373250260"; frac "1.000000"; conf_lo "4.611247"; conf_hi "8.463403"; cov "38.364949";
Chr5	Cufflinks	exon	734679	734943	1000	+	.	gene_id "AT5G03120"; transcript_id "AT5G03120.1"; exon_number "3"; FPKM "6.5373250260"; frac "1.000000"; conf_lo "4.611247"; conf_hi "8.463403"; cov "38.364949";
Chr5	Cufflinks	transcript	736090	736669	1	+	.	gene_id "AT5G03130"; transcript_id "AT5G03130.1"; FPKM "0.0000000000"; frac "0.000000"; conf_lo "0.000000"; conf_hi "0.000000"; cov "0.000000"; full_read_support "no";
Chr5	Cufflinks	exon	736090	736251	1	+	.	gene_id "AT5G03130"; transcript_id "AT5G03130.1"; exon_number "1"; FPKM "0.0000000000"; frac "0.000000"; conf_lo "0.000000"; conf_hi "0.000000"; cov "0.000000";
Chr5	Cufflinks	exon	736417	736669	1	+	.	gene_id "AT5G03130"; transcript_id "AT5G03130.1"; exon_number "2"; FPKM "0.0000000000"; frac "0.000000"; conf_lo "0.000000"; conf_hi "0.000000"; cov "0.000000";
Chr5	Cufflinks	transcript	737590	740016	1000	-	.	gene_id "AT5G03140"; transcript_id "AT5G03140.1"; FPKM "2.6122371091"; frac "1.000000"; conf_lo "2.106042"; conf_hi "3.118432"; cov "15.346111"; full_read_support "yes";
Chr5	Cufflinks	exon	737590	740016	1000	-	.	gene_id "AT5G03140"; transcript_id "AT5G03140.1"; exon_number "1"; FPKM "2.6122371091"; frac "1.000000"; conf_lo "2.106042"; conf_hi "3.118432"; cov "15.346111";
Chr5	Cufflinks	transcript	745600	748011	1000	+	.	gene_id "CUFF.5105"; transcript_id "CUFF.5105.1"; FPKM "1.3210779099"; frac "0.434246"; conf_lo "0.736144"; conf_hi "1.906012"; cov "7.762389"; full_read_support "yes";
Chr5	Cufflinks	exon	745600	746035	1000	+	.	gene_id "CUFF.5105"; transcript_id "CUFF.5105.1"; exon_number "1"; FPKM "1.3210779099"; frac "0.434246"; conf_lo "0.736144"; conf_hi "1.906012"; cov "7.762389";
Chr5	Cufflinks	exon	746410	746809	1000	+	.	gene_id "CUFF.5105"; transcript_id "CUFF.5105.1"; exon_number "2"; FPKM "1.3210779099"; frac "0.434246"; conf_lo "0.736144"; conf_hi "1.906012"; cov "7.762389";
Chr5	Cufflinks	exon	747642	748011	1000	+	.	gene_id "CUFF.5105"; transcript_id "CUFF.5105.1"; exon_number "3"; FPKM "1.3210779099"; frac "0.434246"; conf_lo "0.736144"; conf_hi "1.906012"; cov "7.762389";
Chr5	Cufflinks	transcript	745644	749007	710	+	.	gene_id "CUFF.5105"; transcript_id "AT5G03150.1"; FPKM "0.9383037350"; frac "0.565754"; conf_lo "0.575818"; conf_hi "1.300790"; cov "5.513284"; full_read_support "yes";
Chr5	Cufflinks	exon	745644	746035	710	+	.	gene_id "CUFF.5105"; transcript_id "AT5G03150.1"; exon_number "1"; FPKM "0.9383037350"; frac "0.565754"; conf_lo "0.575818"; conf_hi "1.300790"; cov "5.513284";
Chr5	Cufflinks	exon	746410	746809	710	+	.	gene_id "CUFF.5105"; transcript_id "AT5G03150.1"; exon_number "2"; FPKM "0.9383037350"; frac "0.565754"; conf_lo "0.575818"; conf_hi "1.300790"; cov "5.513284";
Chr5	Cufflinks	exon	747642	747898	710	+	.	gene_id "CUFF.5105"; transcript_id "AT5G03150.1"; exon_number "3"; FPKM "0.9383037350"; frac "0.565754"; conf_lo "0.575818"; conf_hi "1.300790"; cov "5.513284";
Chr5	Cufflinks	exon	748011	749007	710	+	.	gene_id "CUFF.5105"; transcript_id "AT5G03150.1"; exon_number "4"; FPKM "0.9383037350"; frac "0.565754"; conf_lo "0.575818"; conf_hi "1.300790"; cov "5.513284";
Chr5	Cufflinks	transcript	753951	756646	1000	-	.	gene_id "CUFF.5106"; transcript_id "AT5G03180.1"; FPKM "1.1682580602"; frac "0.525043"; conf_lo "0.722828"; conf_hi "1.613688"; cov "6.864008"; full_read_support "no";
Chr5	Cufflinks	exon	753951	754350	1000	-	.	gene_id "CUFF.5106"; transcript_id "AT5G03180.1"; exon_number "1"; FPKM "1.1682580602"; frac "0.525043"; conf_lo "0.722828"; conf_hi "1.613688"; cov "6.864008";
Chr5	Cufflinks	exon	754451	754542	1000	-	.	gene_id "CUFF.5106"; transcript_id "AT5G03180.1"; exon_number "2"; FPKM "1.1682580602"; frac "0.525043"; conf_lo "0.722828"; conf_hi "1.613688"; cov "6.864008";
Chr5	Cufflinks	exon	754626	755081	1000	-	.	gene_id "CUFF.5106"; transcript_id "AT5G03180.1"; exon_number "3"; FPKM "1.1682580602"; frac "0.525043"; conf_lo "0.722828"; conf_hi "1.613688"; cov "6.864008";
Chr5	Cufflinks	exon	755174	755330	1000	-	.	gene_id "CUFF.5106"; transcript_id "AT5G03180.1"; exon_number "4"; FPKM "1.1682580602"; frac "0.525043"; conf_lo "0.722828"; conf_hi "1.613688"; cov "6.864008";
Chr5	Cufflinks	exon	755489	755944	1000	-	.	gene_id "CUFF.5106"; transcript_id "AT5G03180.1"; exon_number "5"; FPKM "1.1682580602"; frac "0.525043"; conf_lo "0.722828"; conf_hi "1.613688"; cov "6.864008";
Chr5	Cufflinks	exon	756334	756646	1000	-	.	gene_id "CUFF.5106"; transcript_id "AT5G03180.1"; exon_number "6"; FPKM "1.1682580602"; frac "0.525043"; conf_lo "0.722828"; conf_hi "1.613688"; cov "6.864008";
Chr5	Cufflinks	transcript	753951	756646	714	-	.	gene_id "CUFF.5106"; transcript_id "CUFF.5106.2"; FPKM "0.8345768046"; frac "0.341261"; conf_lo "0.407894"; conf_hi "1.261260"; cov "4.903490"; full_read_support "yes";
Chr5	Cufflinks	exon	753951	754350	714	-	.	gene_id "CUFF.5106"; transcript_id "CUFF.5106.2"; exon_number "1"; FPKM "0.8345768046"; frac "0.341261"; conf_lo "0.407894"; conf_hi "1.261260"; cov "4.903490";
Chr5	Cufflinks	exon	754451	754542	714	-	.	gene_id "CUFF.5106"; transcript_id "CUFF.5106.2"; exon_number "2"; FPKM "0.8345768046"; frac "0.341261"; conf_lo "0.407894"; conf_hi "1.261260"; cov "4.903490";
Chr5	Cufflinks	exon	754789	755081	714	-	.	gene_id "CUFF.5106"; transcript_id "CUFF.5106.2"; exon_number "3"; FPKM "0.8345768046"; frac "0.341261"; conf_lo "0.407894"; conf_hi "1.261260"; cov "4.903490";
Chr5	Cufflinks	exon	755162	755330	714	-	.	gene_id "CUFF.5106"; transcript_id "CUFF.5106.2"; exon_number "4"; FPKM "0.8345768046"; frac "0.341261"; conf_lo "0.407894"; conf_hi "1.261260"; cov "4.903490";
Chr5	Cufflinks	exon	755489	755944	714	-	.	gene_id "CUFF.5106"; transcript_id "CUFF.5106.2"; exon_number "5"; FPKM "0.8345768046"; frac "0.341261"; conf_lo "0.407894"; conf_hi "1.261260"; cov "4.903490";
Chr5	Cufflinks	exon	756334	756646	714	-	.	gene_id "CUFF.5106"; transcript_id "CUFF.5106.2"; exon_number "6"; FPKM "0.8345768046"; frac "0.341261"; conf_lo "0.407894"; conf_hi "1.261260"; cov "4.903490";
Chr5	Cufflinks	transcript	754016	756494	290	-	.	gene_id "CUFF.5106"; transcript_id "AT5G03180.2"; FPKM "0.3389746055"; frac "0.133696"; conf_lo "0.044266"; conf_hi "0.633683"; cov "1.991619"; full_read_support "yes";
Chr5	Cufflinks	exon	754016	754350	290	-	.	gene_id "CUFF.5106"; transcript_id "AT5G03180.2"; exon_number "1"; FPKM "0.3389746055"; frac "0.133696"; conf_lo "0.044266"; conf_hi "0.633683"; cov "1.991619";
Chr5	Cufflinks	exon	754451	754542	290	-	.	gene_id "CUFF.5106"; transcript_id "AT5G03180.2"; exon_number "2"; FPKM "0.3389746055"; frac "0.133696"; conf_lo "0.044266"; conf_hi "0.633683"; cov "1.991619";
Chr5	Cufflinks	exon	754626	755081	290	-	.	gene_id "CUFF.5106"; transcript_id "AT5G03180.2"; exon_number "3"; FPKM "0.3389746055"; frac "0.133696"; conf_lo "0.044266"; conf_hi "0.633683"; cov "1.991619";
Chr5	Cufflinks	exon	755162	755330	290	-	.	gene_id "CUFF.5106"; transcript_id "AT5G03180.2"; exon_number "4"; FPKM "0.3389746055"; frac "0.133696"; conf_lo "0.044266"; conf_hi "0.633683"; cov "1.991619";
Chr5	Cufflinks	exon	755489	755944	290	-	.	gene_id "CUFF.5106"; transcript_id "AT5G03180.2"; exon_number "5"; FPKM "0.3389746055"; frac "0.133696"; conf_lo "0.044266"; conf_hi "0.633683"; cov "1.991619";
Chr5	Cufflinks	exon	756334	756494	290	-	.	gene_id "CUFF.5106"; transcript_id "AT5G03180.2"; exon_number "6"; FPKM "0.3389746055"; frac "0.133696"; conf_lo "0.044266"; conf_hi "0.633683"; cov "1.991619";
Chr5	Cufflinks	transcript	809948	813228	1000	-	.	gene_id "CUFF.5107"; transcript_id "AT5G03340.1"; FPKM "9.8389997786"; frac "0.414991"; conf_lo "8.841679"; conf_hi "10.836320"; cov "57.685762"; full_read_support "yes";
Chr5	Cufflinks	exon	809948	810399	1000	-	.	gene_id "CUFF.5107"; transcript_id "AT5G03340.1"; exon_number "1"; FPKM "9.8389997786"; frac "0.414991"; conf_lo "8.841679"; conf_hi "10.836320"; cov "57.685762";
Chr5	Cufflinks	exon	810506	812208	1000	-	.	gene_id "CUFF.5107"; transcript_id "AT5G03340.1"; exon_number "2"; FPKM "9.8389997786"; frac "0.414991"; conf_lo "8.841679"; conf_hi "10.836320"; cov "57.685762";
Chr5	Cufflinks	exon	812308	812536	1000	-	.	gene_id "CUFF.5107"; transcript_id "AT5G03340.1"; exon_number "3"; FPKM "9.8389997786"; frac "0.414991"; conf_lo "8.841679"; conf_hi "10.836320"; cov "57.685762";
Chr5	Cufflinks	exon	812796	812958	1000	-	.	gene_id "CUFF.5107"; transcript_id "AT5G03340.1"; exon_number "4"; FPKM "9.8389997786"; frac "0.414991"; conf_lo "8.841679"; conf_hi "10.836320"; cov "57.685762";
Chr5	Cufflinks	exon	813105	813228	1000	-	.	gene_id "CUFF.5107"; transcript_id "AT5G03340.1"; exon_number "5"; FPKM "9.8389997786"; frac "0.414991"; conf_lo "8.841679"; conf_hi "10.836320"; cov "57.685762";
Chr5	Cufflinks	transcript	760319	761803	1000	-	.	gene_id "AT5G03200"; transcript_id "AT5G03200.1"; FPKM "8.3685290748"; frac "0.154479"; conf_lo "7.050621"; conf_hi "9.686437"; cov "49.064436"; full_read_support "yes";
Chr5	Cufflinks	exon	760319	760554	1000	-	.	gene_id "AT5G03200"; transcript_id "AT5G03200.1"; exon_number "1"; FPKM "8.3685290748"; frac "0.154479"; conf_lo "7.050621"; conf_hi "9.686437"; cov "49.064436";
Chr5	Cufflinks	exon	760642	761107	1000	-	.	gene_id "AT5G03200"; transcript_id "AT5G03200.1"; exon_number "2"; FPKM "8.3685290748"; frac "0.154479"; conf_lo "7.050621"; conf_hi "9.686437"; cov "49.064436";
Chr5	Cufflinks	exon	761225	761803	1000	-	.	gene_id "AT5G03200"; transcript_id "AT5G03200.1"; exon_number "3"; FPKM "8.3685290748"; frac "0.154479"; conf_lo "7.050621"; conf_hi "9.686437"; cov "49.064436";
Chr5	Cufflinks	transcript	758374	760382	1	+	.	gene_id "AT5G03190"; transcript_id "AT5G03190.2"; FPKM "0.0000000000"; frac "0.000000"; conf_lo "0.000000"; conf_hi "0.062721"; cov "0.000000"; full_read_support "no";
Chr5	Cufflinks	exon	758374	758660	1	+	.	gene_id "AT5G03190"; transcript_id "AT5G03190.2"; exon_number "1"; FPKM "0.0000000000"; frac "0.000000"; conf_lo "0.000000"; conf_hi "0.062721"; cov "0.000000";
Chr5	Cufflinks	exon	758843	760382	1	+	.	gene_id "AT5G03190"; transcript_id "AT5G03190.2"; exon_number "2"; FPKM "0.0000000000"; frac "0.000000"; conf_lo "0.000000"; conf_hi "0.062721"; cov "0.000000";
Chr5	Cufflinks	transcript	758374	760382	1	+	.	gene_id "AT5G03190"; transcript_id "AT5G03190.1"; FPKM "0.0000000000"; frac "0.000000"; conf_lo "0.000000"; conf_hi "0.056414"; cov "0.000000"; full_read_support "yes";
Chr5	Cufflinks	exon	758374	760382	1	+	.	gene_id "AT5G03190"; transcript_id "AT5G03190.1"; exon_number "1"; FPKM "0.0000000000"; frac "0.000000"; conf_lo "0.000000"; conf_hi "0.056414"; cov "0.000000";
Chr5	Cufflinks	transcript	864281	865678	1000	+	.	gene_id "CUFF.5108"; transcript_id "AT5G03460.1"; FPKM "72.1214477186"; frac "0.430530"; conf_lo "64.919373"; conf_hi "79.323522"; cov "422.845893"; full_read_support "yes";
Chr5	Cufflinks	exon	864281	864393	1000	+	.	gene_id "CUFF.5108"; transcript_id "AT5G03460.1"; exon_number "1"; FPKM "72.1214477186"; frac "0.430530"; conf_lo "64.919373"; conf_hi "79.323522"; cov "422.845893";
Chr5	Cufflinks	exon	864503	864580	1000	+	.	gene_id "CUFF.5108"; transcript_id "AT5G03460.1"; exon_number "2"; FPKM "72.1214477186"; frac "0.430530"; conf_lo "64.919373"; conf_hi "79.323522"; cov "422.845893";
Chr5	Cufflinks	exon	865090	865191	1000	+	.	gene_id "CUFF.5108"; transcript_id "AT5G03460.1"; exon_number "3"; FPKM "72.1214477186"; frac "0.430530"; conf_lo "64.919373"; conf_hi "79.323522"; cov "422.845893";
Chr5	Cufflinks	exon	865423	865678	1000	+	.	gene_id "CUFF.5108"; transcript_id "AT5G03460.1"; exon_number "4"; FPKM "72.1214477186"; frac "0.430530"; conf_lo "64.919373"; conf_hi "79.323522"; cov "422.845893";
Chr5	Cufflinks	transcript	762287	762397	1	-	.	gene_id "AT5G03204"; transcript_id "AT5G03204.1"; FPKM "0.0000000000"; frac "0.000000"; conf_lo "0.000000"; conf_hi "0.000000"; cov "0.000000"; full_read_support "no";
Chr5	Cufflinks	exon	762287	762397	1	-	.	gene_id "AT5G03204"; transcript_id "AT5G03204.1"; exon_number "1"; FPKM "0.0000000000"; frac "0.000000"; conf_lo "0.000000"; conf_hi "0.000000"; cov "0.000000";
Chr5	Cufflinks	transcript	762787	763321	1000	-	.	gene_id "AT5G03210"; transcript_id "AT5G03210.1"; FPKM "0.1520001158"; frac "1.000000"; conf_lo "0.000000"; conf_hi "0.456000"; cov "0.893269"; full_read_support "yes";
Chr5	Cufflinks	exon	762787	763321	1000	-	.	gene_id "AT5G03210"; transcript_id "AT5G03210.1"; exon_number "1"; FPKM "0.1520001158"; frac "1.000000"; conf_lo "0.000000"; conf_hi "0.456000"; cov "0.893269";
Chr5	Cufflinks	transcript	767489	768857	1000	-	.	gene_id "CUFF.5109"; transcript_id "AT5G03220.1"; FPKM "11.1640159650"; frac "0.850682"; conf_lo "8.970555"; conf_hi "13.357477"; cov "64.134053"; full_read_support "yes";
Chr5	Cufflinks	exon	767489	767677	1000	-	.	gene_id "CUFF.5109"; transcript_id "AT5G03220.1"; exon_number "1"; FPKM "11.1640159650"; frac "0.850682"; conf_lo "8.970555"; conf_hi "13.357477"; cov "64.134053";
Chr5	Cufflinks	exon	767807	767880	1000	-	.	gene_id "CUFF.5109"; transcript_id "AT5G03220.1"; exon_number "2"; FPKM "11.1640159650"; frac "0.850682"; conf_lo "8.970555"; conf_hi "13.357477"; cov "64.134053";
Chr5	Cufflinks	exon	767968	768134	1000	-	.	gene_id "CUFF.5109"; transcript_id "AT5G03220.1"; exon_number "3"; FPKM "11.1640159650"; frac "0.850682"; conf_lo "8.970555"; conf_hi "13.357477"; cov "64.134053";
Chr5	Cufflinks	exon	768299	768368	1000	-	.	gene_id "CUFF.5109"; transcript_id "AT5G03220.1"; exon_number "4"; FPKM "11.1640159650"; frac "0.850682"; conf_lo "8.970555"; conf_hi "13.357477"; cov "64.134053";
Chr5	Cufflinks	exon	768450	768590	1000	-	.	gene_id "CUFF.5109"; transcript_id "AT5G03220.1"; exon_number "5"; FPKM "11.1640159650"; frac "0.850682"; conf_lo "8.970555"; conf_hi "13.357477"; cov "64.134053";
Chr5	Cufflinks	exon	768763	768857	1000	-	.	gene_id "CUFF.5109"; transcript_id "AT5G03220.1"; exon_number "6"; FPKM "11.1640159650"; frac "0.850682"; conf_lo "8.970555"; conf_hi "13.357477"; cov "64.134053";
Chr5	Cufflinks	transcript	767550	768945	146	-	.	gene_id "CUFF.5109"; transcript_id "CUFF.5109.2"; FPKM "1.6389941450"; frac "0.149318"; conf_lo "0.797221"; conf_hi "2.480768"; cov "9.415549"; full_read_support "yes";
Chr5	Cufflinks	exon	767550	767674	146	-	.	gene_id "CUFF.5109"; transcript_id "CUFF.5109.2"; exon_number "1"; FPKM "1.6389941450"; frac "0.149318"; conf_lo "0.797221"; conf_hi "2.480768"; cov "9.415549";
Chr5	Cufflinks	exon	767807	767880	146	-	.	gene_id "CUFF.5109"; transcript_id "CUFF.5109.2"; exon_number "2"; FPKM "1.6389941450"; frac "0.149318"; conf_lo "0.797221"; conf_hi "2.480768"; cov "9.415549";
Chr5	Cufflinks	exon	767968	768134	146	-	.	gene_id "CUFF.5109"; transcript_id "CUFF.5109.2"; exon_number "3"; FPKM "1.6389941450"; frac "0.149318"; conf_lo "0.797221"; conf_hi "2.480768"; cov "9.415549";
Chr5	Cufflinks	exon	768299	768590	146	-	.	gene_id "CUFF.5109"; transcript_id "CUFF.5109.2"; exon_number "4"; FPKM "1.6389941450"; frac "0.149318"; conf_lo "0.797221"; conf_hi "2.480768"; cov "9.415549";
Chr5	Cufflinks	exon	768763	768945	146	-	.	gene_id "CUFF.5109"; transcript_id "CUFF.5109.2"; exon_number "5"; FPKM "1.6389941450"; frac "0.149318"; conf_lo "0.797221"; conf_hi "2.480768"; cov "9.415549";
Chr5	Cufflinks	transcript	769514	770385	1000	+	.	gene_id "AT5G03230"; transcript_id "AT5G03230.1"; FPKM "27.1633253028"; frac "1.000000"; conf_lo "24.053367"; conf_hi "30.273283"; cov "159.370068"; full_read_support "yes";
Chr5	Cufflinks	exon	769514	770385	1000	+	.	gene_id "AT5G03230"; transcript_id "AT5G03230.1"; exon_number "1"; FPKM "27.1633253028"; frac "1.000000"; conf_lo "24.053367"; conf_hi "30.273283"; cov "159.370068";
Chr5	Cufflinks	transcript	771725	773515	1	-	.	gene_id "CUFF.5110"; transcript_id "AT5G03240.3"; FPKM "0.0000000000"; frac "0.000000"; conf_lo "0.000000"; conf_hi "0.073462"; cov "0.000000"; full_read_support "no";
Chr5	Cufflinks	exon	771725	772896	1	-	.	gene_id "CUFF.5110"; transcript_id "AT5G03240.3"; exon_number "1"; FPKM "0.0000000000"; frac "0.000000"; conf_lo "0.000000"; conf_hi "0.073462"; cov "0.000000";
Chr5	Cufflinks	exon	773099	773515	1	-	.	gene_id "CUFF.5110"; transcript_id "AT5G03240.3"; exon_number "2"; FPKM "0.0000000000"; frac "0.000000"; conf_lo "0.000000"; conf_hi "0.073462"; cov "0.000000";
Chr5	Cufflinks	transcript	771752	773363	1000	-	.	gene_id "CUFF.5110"; transcript_id "AT5G03240.1"; FPKM "181.8530936395"; frac "1.000000"; conf_lo "172.223026"; conf_hi "191.483161"; cov "1067.572030"; full_read_support "yes";
Chr5	Cufflinks	exon	771752	772896	1000	-	.	gene_id "CUFF.5110"; transcript_id "AT5G03240.1"; exon_number "1"; FPKM "181.8530936395"; frac "1.000000"; conf_lo "172.223026"; conf_hi "191.483161"; cov "1067.572030";
Chr5	Cufflinks	exon	773272	773363	1000	-	.	gene_id "CUFF.5110"; transcript_id "AT5G03240.1"; exon_number "2"; FPKM "181.8530936395"; frac "1.000000"; conf_lo "172.223026"; conf_hi "191.483161"; cov "1067.572030";
Chr5	Cufflinks	transcript	771752	773165	1	-	.	gene_id "CUFF.5110"; transcript_id "AT5G03240.2"; FPKM "0.0000000000"; frac "0.000000"; conf_lo "0.000000"; conf_hi "0.084045"; cov "0.000000"; full_read_support "yes";
Chr5	Cufflinks	exon	771752	773165	1	-	.	gene_id "CUFF.5110"; transcript_id "AT5G03240.2"; exon_number "1"; FPKM "0.0000000000"; frac "0.000000"; conf_lo "0.000000"; conf_hi "0.084045"; cov "0.000000";
Chr5	Cufflinks	transcript	774401	777048	1000	+	.	gene_id "AT5G03250"; transcript_id "AT5G03250.1"; FPKM "0.7542338252"; frac "0.185897"; conf_lo "0.468345"; conf_hi "1.040123"; cov "4.429707"; full_read_support "no";
Chr5	Cufflinks	exon	774401	774649	1000	+	.	gene_id "AT5G03250"; transcript_id "AT5G03250.1"; exon_number "1"; FPKM "0.7542338252"; frac "0.185897"; conf_lo "0.468345"; conf_hi "1.040123"; cov "4.429707";
Chr5	Cufflinks	exon	774950	775019	1000	+	.	gene_id "AT5G03250"; transcript_id "AT5G03250.1"; exon_number "2"; FPKM "0.7542338252"; frac "0.185897"; conf_lo "0.468345"; conf_hi "1.040123"; cov "4.429707";
Chr5	Cufflinks	exon	775132	776355	1000	+	.	gene_id "AT5G03250"; transcript_id "AT5G03250.1"; exon_number "3"; FPKM "0.7542338252"; frac "0.185897"; conf_lo "0.468345"; conf_hi "1.040123"; cov "4.429707";
Chr5	Cufflinks	exon	776430	777048	1000	+	.	gene_id "AT5G03250"; transcript_id "AT5G03250.1"; exon_number "4"; FPKM "0.7542338252"; frac "0.185897"; conf_lo "0.468345"; conf_hi "1.040123"; cov "4.429707";
Chr5	Cufflinks	transcript	777021	779424	1000	-	.	gene_id "AT5G03260"; transcript_id "AT5G03260.1"; FPKM "3.7306809428"; frac "0.814103"; conf_lo "3.043020"; conf_hi "4.418342"; cov "21.910741"; full_read_support "yes";
Chr5	Cufflinks	exon	777021	777328	1000	-	.	gene_id "AT5G03260"; transcript_id "AT5G03260.1"; exon_number "1"; FPKM "3.7306809428"; frac "0.814103"; conf_lo "3.043020"; conf_hi "4.418342"; cov "21.910741";
Chr5	Cufflinks	exon	777420	778343	1000	-	.	gene_id "AT5G03260"; transcript_id "AT5G03260.1"; exon_number "2"; FPKM "3.7306809428"; frac "0.814103"; conf_lo "3.043020"; conf_hi "4.418342"; cov "21.910741";
Chr5	Cufflinks	exon	778436	778564	1000	-	.	gene_id "AT5G03260"; transcript_id "AT5G03260.1"; exon_number "3"; FPKM "3.7306809428"; frac "0.814103"; conf_lo "3.043020"; conf_hi "4.418342"; cov "21.910741";
Chr5	Cufflinks	exon	778654	778898	1000	-	.	gene_id "AT5G03260"; transcript_id "AT5G03260.1"; exon_number "4"; FPKM "3.7306809428"; frac "0.814103"; conf_lo "3.043020"; conf_hi "4.418342"; cov "21.910741";
Chr5	Cufflinks	exon	778985	779136	1000	-	.	gene_id "AT5G03260"; transcript_id "AT5G03260.1"; exon_number "5"; FPKM "3.7306809428"; frac "0.814103"; conf_lo "3.043020"; conf_hi "4.418342"; cov "21.910741";
Chr5	Cufflinks	exon	779246	779424	1000	-	.	gene_id "AT5G03260"; transcript_id "AT5G03260.1"; exon_number "6"; FPKM "3.7306809428"; frac "0.814103"; conf_lo "3.043020"; conf_hi "4.418342"; cov "21.910741";
Chr5	Cufflinks	transcript	781870	783997	1	+	.	gene_id "CUFF.5111"; transcript_id "AT5G03270.1"; FPKM "0.0000000000"; frac "0.000000"; conf_lo "0.000000"; conf_hi "0.000000"; cov "0.000000"; full_read_support "no";
Chr5	Cufflinks	exon	781870	782007	1	+	.	gene_id "CUFF.5111"; transcript_id "AT5G03270.1"; exon_number "1"; FPKM "0.0000000000"; frac "0.000000"; conf_lo "0.000000"; conf_hi "0.000000"; cov "0.000000";
Chr5	Cufflinks	exon	782244	782333	1	+	.	gene_id "CUFF.5111"; transcript_id "AT5G03270.1"; exon_number "2"; FPKM "0.0000000000"; frac "0.000000"; conf_lo "0.000000"; conf_hi "0.000000"; cov "0.000000";
Chr5	Cufflinks	exon	782542	782713	1	+	.	gene_id "CUFF.5111"; transcript_id "AT5G03270.1"; exon_number "3"; FPKM "0.0000000000"; frac "0.000000"; conf_lo "0.000000"; conf_hi "0.000000"; cov "0.000000";
Chr5	Cufflinks	exon	783539	783609	1	+	.	gene_id "CUFF.5111"; transcript_id "AT5G03270.1"; exon_number "4"; FPKM "0.0000000000"; frac "0.000000"; conf_lo "0.000000"; conf_hi "0.000000"; cov "0.000000";
Chr5	Cufflinks	exon	783690	783833	1	+	.	gene_id "CUFF.5111"; transcript_id "AT5G03270.1"; exon_number "5"; FPKM "0.0000000000"; frac "0.000000"; conf_lo "0.000000"; conf_hi "0.000000"; cov "0.000000";
Chr5	Cufflinks	exon	783923	783997	1	+	.	gene_id "CUFF.5111"; transcript_id "AT5G03270.1"; exon_number "6"; FPKM "0.0000000000"; frac "0.000000"; conf_lo "0.000000"; conf_hi "0.000000"; cov "0.000000";
Chr5	Cufflinks	transcript	787428	793356	258	+	.	gene_id "CUFF.5112"; transcript_id "AT5G03280.1"; FPKM "13.9668971129"; frac "0.490117"; conf_lo "12.985092"; conf_hi "14.948702"; cov "81.993298"; full_read_support "yes";
Chr5	Cufflinks	exon	787428	787597	258	+	.	gene_id "CUFF.5112"; transcript_id "AT5G03280.1"; exon_number "1"; FPKM "13.9668971129"; frac "0.490117"; conf_lo "12.985092"; conf_hi "14.948702"; cov "81.993298";
Chr5	Cufflinks	exon	788131	788837	258	+	.	gene_id "CUFF.5112"; transcript_id "AT5G03280.1"; exon_number "2"; FPKM "13.9668971129"; frac "0.490117"; conf_lo "12.985092"; conf_hi "14.948702"; cov "81.993298";
Chr5	Cufflinks	exon	788982	789068	258	+	.	gene_id "CUFF.5112"; transcript_id "AT5G03280.1"; exon_number "3"; FPKM "13.9668971129"; frac "0.490117"; conf_lo "12.985092"; conf_hi "14.948702"; cov "81.993298";
Chr5	Cufflinks	exon	789159	789269	258	+	.	gene_id "CUFF.5112"; transcript_id "AT5G03280.1"; exon_number "4"; FPKM "13.9668971129"; frac "0.490117"; conf_lo "12.985092"; conf_hi "14.948702"; cov "81.993298";
Chr5	Cufflinks	exon	789361	789573	258	+	.	gene_id "CUFF.5112"; transcript_id "AT5G03280.1"; exon_number "5"; FPKM "13.9668971129"; frac "0.490117"; conf_lo "12.985092"; conf_hi "14.948702"; cov "81.993298";
Chr5	Cufflinks	exon	789655	789840	258	+	.	gene_id "CUFF.5112"; transcript_id "AT5G03280.1"; exon_number "6"; FPKM "13.9668971129"; frac "0.490117"; conf_lo "12.985092"; conf_hi "14.948702"; cov "81.993298";
Chr5	Cufflinks	exon	789951	792611	258	+	.	gene_id "CUFF.5112"; transcript_id "AT5G03280.1"; exon_number "7"; FPKM "13.9668971129"; frac "0.490117"; conf_lo "12.985092"; conf_hi "14.948702"; cov "81.993298";
Chr5	Cufflinks	exon	792689	793356	258	+	.	gene_id "CUFF.5112"; transcript_id "AT5G03280.1"; exon_number "8"; FPKM "13.9668971129"; frac "0.490117"; conf_lo "12.985092"; conf_hi "14.948702"; cov "81.993298";
Chr5	Cufflinks	transcript	793514	793717	1	+	.	gene_id "CUFF.5112"; transcript_id "AT5G03285.1"; FPKM "0.0000000000"; frac "0.000000"; conf_lo "0.000000"; conf_hi "5.626413"; cov "0.000000"; full_read_support "yes";
Chr5	Cufflinks	exon	793514	793717	1	+	.	gene_id "CUFF.5112"; transcript_id "AT5G03285.1"; exon_number "1"; FPKM "0.0000000000"; frac "0.000000"; conf_lo "0.000000"; conf_hi "5.626413"; cov "0.000000";
Chr5	Cufflinks	transcript	793974	796182	1000	+	.	gene_id "CUFF.5112"; transcript_id "AT5G03290.1"; FPKM "54.0427959074"; frac "0.509883"; conf_lo "50.292769"; conf_hi "57.792823"; cov "317.260665"; full_read_support "yes";
Chr5	Cufflinks	exon	793974	794234	1000	+	.	gene_id "CUFF.5112"; transcript_id "AT5G03290.1"; exon_number "1"; FPKM "54.0427959074"; frac "0.509883"; conf_lo "50.292769"; conf_hi "57.792823"; cov "317.260665";
Chr5	Cufflinks	exon	794380	794700	1000	+	.	gene_id "CUFF.5112"; transcript_id "AT5G03290.1"; exon_number "2"; FPKM "54.0427959074"; frac "0.509883"; conf_lo "50.292769"; conf_hi "57.792823"; cov "317.260665";
Chr5	Cufflinks	exon	794800	794961	1000	+	.	gene_id "CUFF.5112"; transcript_id "AT5G03290.1"; exon_number "3"; FPKM "54.0427959074"; frac "0.509883"; conf_lo "50.292769"; conf_hi "57.792823"; cov "317.260665";
Chr5	Cufflinks	exon	795090	795164	1000	+	.	gene_id "CUFF.5112"; transcript_id "AT5G03290.1"; exon_number "4"; FPKM "54.0427959074"; frac "0.509883"; conf_lo "50.292769"; conf_hi "57.792823"; cov "317.260665";
Chr5	Cufflinks	exon	795337	795446	1000	+	.	gene_id "CUFF.5112"; transcript_id "AT5G03290.1"; exon_number "5"; FPKM "54.0427959074"; frac "0.509883"; conf_lo "50.292769"; conf_hi "57.792823"; cov "317.260665";
Chr5	Cufflinks	exon	795539	795611	1000	+	.	gene_id "CUFF.5112"; transcript_id "AT5G03290.1"; exon_number "6"; FPKM "54.0427959074"; frac "0.509883"; conf_lo "50.292769"; conf_hi "57.792823"; cov "317.260665";
Chr5	Cufflinks	exon	795748	796182	1000	+	.	gene_id "CUFF.5112"; transcript_id "AT5G03290.1"; exon_number "7"; FPKM "54.0427959074"; frac "0.509883"; conf_lo "50.292769"; conf_hi "57.792823"; cov "317.260665";
Chr5	Cufflinks	transcript	796442	799176	1000	+	.	gene_id "CUFF.5113"; transcript_id "AT5G03300.1"; FPKM "43.8588722410"; frac "1.000000"; conf_lo "40.507520"; conf_hi "47.210225"; cov "257.480948"; full_read_support "yes";
Chr5	Cufflinks	exon	796442	796667	1000	+	.	gene_id "CUFF.5113"; transcript_id "AT5G03300.1"; exon_number "1"; FPKM "43.8588722410"; frac "1.000000"; conf_lo "40.507520"; conf_hi "47.210225"; cov "257.480948";
Chr5	Cufflinks	exon	796857	796910	1000	+	.	gene_id "CUFF.5113"; transcript_id "AT5G03300.1"; exon_number "2"; FPKM "43.8588722410"; frac "1.000000"; conf_lo "40.507520"; conf_hi "47.210225"; cov "257.480948";
Chr5	Cufflinks	exon	797145	797191	1000	+	.	gene_id "CUFF.5113"; transcript_id "AT5G03300.1"; exon_number "3"; FPKM "43.8588722410"; frac "1.000000"; conf_lo "40.507520"; conf_hi "47.210225"; cov "257.480948";
Chr5	Cufflinks	exon	797289	797320	1000	+	.	gene_id "CUFF.5113"; transcript_id "AT5G03300.1"; exon_number "4"; FPKM "43.8588722410"; frac "1.000000"; conf_lo "40.507520"; conf_hi "47.210225"; cov "257.480948";
Chr5	Cufflinks	exon	797417	797518	1000	+	.	gene_id "CUFF.5113"; transcript_id "AT5G03300.1"; exon_number "5"; FPKM "43.8588722410"; frac "1.000000"; conf_lo "40.507520"; conf_hi "47.210225"; cov "257.480948";
Chr5	Cufflinks	exon	797685	797829	1000	+	.	gene_id "CUFF.5113"; transcript_id "AT5G03300.1"; exon_number "6"; FPKM "43.8588722410"; frac "1.000000"; conf_lo "40.507520"; conf_hi "47.210225"; cov "257.480948";
Chr5	Cufflinks	exon	797916	798013	1000	+	.	gene_id "CUFF.5113"; transcript_id "AT5G03300.1"; exon_number "7"; FPKM "43.8588722410"; frac "1.000000"; conf_lo "40.507520"; conf_hi "47.210225"; cov "257.480948";
Chr5	Cufflinks	exon	798125	798195	1000	+	.	gene_id "CUFF.5113"; transcript_id "AT5G03300.1"; exon_number "8"; FPKM "43.8588722410"; frac "1.000000"; conf_lo "40.507520"; conf_hi "47.210225"; cov "257.480948";
Chr5	Cufflinks	exon	798282	798348	1000	+	.	gene_id "CUFF.5113"; transcript_id "AT5G03300.1"; exon_number "9"; FPKM "43.8588722410"; frac "1.000000"; conf_lo "40.507520"; conf_hi "47.210225"; cov "257.480948";
Chr5	Cufflinks	exon	798446	798629	1000	+	.	gene_id "CUFF.5113"; transcript_id "AT5G03300.1"; exon_number "10"; FPKM "43.8588722410"; frac "1.000000"; conf_lo "40.507520"; conf_hi "47.210225"; cov "257.480948";
Chr5	Cufflinks	exon	798855	799176	1000	+	.	gene_id "CUFF.5113"; transcript_id "AT5G03300.1"; exon_number "11"; FPKM "43.8588722410"; frac "1.000000"; conf_lo "40.507520"; conf_hi "47.210225"; cov "257.480948";
Chr5	Cufflinks	transcript	799224	799706	1	-	.	gene_id "CUFF.5114"; transcript_id "AT5G03310.1"; FPKM "0.0000000000"; frac "0.000000"; conf_lo "0.000000"; conf_hi "0.359636"; cov "0.000000"; full_read_support "yes";
Chr5	Cufflinks	exon	799224	799706	1	-	.	gene_id "CUFF.5114"; transcript_id "AT5G03310.1"; exon_number "1"; FPKM "0.0000000000"; frac "0.000000"; conf_lo "0.000000"; conf_hi "0.359636"; cov "0.000000";
Chr5	Cufflinks	transcript	806964	809779	1000	+	.	gene_id "CUFF.5115"; transcript_id "AT5G03330.1"; FPKM "4.2562808588"; frac "0.769253"; conf_lo "3.369553"; conf_hi "5.143008"; cov "24.998202"; full_read_support "yes";
Chr5	Cufflinks	exon	806964	807239	1000	+	.	gene_id "CUFF.5115"; transcript_id "AT5G03330.1"; exon_number "1"; FPKM "4.2562808588"; frac "0.769253"; conf_lo "3.369553"; conf_hi "5.143008"; cov "24.998202";
Chr5	Cufflinks	exon	807709	808103	1000	+	.	gene_id "CUFF.5115"; transcript_id "AT5G03330.1"; exon_number "2"; FPKM "4.2562808588"; frac "0.769253"; conf_lo "3.369553"; conf_hi "5.143008"; cov "24.998202";
Chr5	Cufflinks	exon	808190	808359	1000	+	.	gene_id "CUFF.5115"; transcript_id "AT5G03330.1"; exon_number "3"; FPKM "4.2562808588"; frac "0.769253"; conf_lo "3.369553"; conf_hi "5.143008"; cov "24.998202";
Chr5	Cufflinks	exon	808436	808509	1000	+	.	gene_id "CUFF.5115"; transcript_id "AT5G03330.1"; exon_number "4"; FPKM "4.2562808588"; frac "0.769253"; conf_lo "3.369553"; conf_hi "5.143008"; cov "24.998202";
Chr5	Cufflinks	exon	808587	808641	1000	+	.	gene_id "CUFF.5115"; transcript_id "AT5G03330.1"; exon_number "5"; FPKM "4.2562808588"; frac "0.769253"; conf_lo "3.369553"; conf_hi "5.143008"; cov "24.998202";
Chr5	Cufflinks	exon	808740	808814	1000	+	.	gene_id "CUFF.5115"; transcript_id "AT5G03330.1"; exon_number "6"; FPKM "4.2562808588"; frac "0.769253"; conf_lo "3.369553"; conf_hi "5.143008"; cov "24.998202";
Chr5	Cufflinks	exon	808909	808982	1000	+	.	gene_id "CUFF.5115"; transcript_id "AT5G03330.1"; exon_number "7"; FPKM "4.2562808588"; frac "0.769253"; conf_lo "3.369553"; conf_hi "5.143008"; cov "24.998202";
Chr5	Cufflinks	exon	809067	809115	1000	+	.	gene_id "CUFF.5115"; transcript_id "AT5G03330.1"; exon_number "8"; FPKM "4.2562808588"; frac "0.769253"; conf_lo "3.369553"; conf_hi "5.143008"; cov "24.998202";
Chr5	Cufflinks	exon	809217	809301	1000	+	.	gene_id "CUFF.5115"; transcript_id "AT5G03330.1"; exon_number "9"; FPKM "4.2562808588"; frac "0.769253"; conf_lo "3.369553"; conf_hi "5.143008"; cov "24.998202";
Chr5	Cufflinks	exon	809400	809456	1000	+	.	gene_id "CUFF.5115"; transcript_id "AT5G03330.1"; exon_number "10"; FPKM "4.2562808588"; frac "0.769253"; conf_lo "3.369553"; conf_hi "5.143008"; cov "24.998202";
Chr5	Cufflinks	exon	809553	809779	1000	+	.	gene_id "CUFF.5115"; transcript_id "AT5G03330.1"; exon_number "11"; FPKM "4.2562808588"; frac "0.769253"; conf_lo "3.369553"; conf_hi "5.143008"; cov "24.998202";
Chr5	Cufflinks	transcript	807666	809763	368	+	.	gene_id "CUFF.5115"; transcript_id "AT5G03330.2"; FPKM "1.5687060125"; frac "0.230747"; conf_lo "0.883468"; conf_hi "2.253944"; cov "9.213403"; full_read_support "yes";
Chr5	Cufflinks	exon	807666	808103	368	+	.	gene_id "CUFF.5115"; transcript_id "AT5G03330.2"; exon_number "1"; FPKM "1.5687060125"; frac "0.230747"; conf_lo "0.883468"; conf_hi "2.253944"; cov "9.213403";
Chr5	Cufflinks	exon	808190	808359	368	+	.	gene_id "CUFF.5115"; transcript_id "AT5G03330.2"; exon_number "2"; FPKM "1.5687060125"; frac "0.230747"; conf_lo "0.883468"; conf_hi "2.253944"; cov "9.213403";
Chr5	Cufflinks	exon	808436	808509	368	+	.	gene_id "CUFF.5115"; transcript_id "AT5G03330.2"; exon_number "3"; FPKM "1.5687060125"; frac "0.230747"; conf_lo "0.883468"; conf_hi "2.253944"; cov "9.213403";
Chr5	Cufflinks	exon	808587	808641	368	+	.	gene_id "CUFF.5115"; transcript_id "AT5G03330.2"; exon_number "4"; FPKM "1.5687060125"; frac "0.230747"; conf_lo "0.883468"; conf_hi "2.253944"; cov "9.213403";
Chr5	Cufflinks	exon	808740	808814	368	+	.	gene_id "CUFF.5115"; transcript_id "AT5G03330.2"; exon_number "5"; FPKM "1.5687060125"; frac "0.230747"; conf_lo "0.883468"; conf_hi "2.253944"; cov "9.213403";
Chr5	Cufflinks	exon	808909	808982	368	+	.	gene_id "CUFF.5115"; transcript_id "AT5G03330.2"; exon_number "6"; FPKM "1.5687060125"; frac "0.230747"; conf_lo "0.883468"; conf_hi "2.253944"; cov "9.213403";
Chr5	Cufflinks	exon	809067	809115	368	+	.	gene_id "CUFF.5115"; transcript_id "AT5G03330.2"; exon_number "7"; FPKM "1.5687060125"; frac "0.230747"; conf_lo "0.883468"; conf_hi "2.253944"; cov "9.213403";
Chr5	Cufflinks	exon	809217	809301	368	+	.	gene_id "CUFF.5115"; transcript_id "AT5G03330.2"; exon_number "8"; FPKM "1.5687060125"; frac "0.230747"; conf_lo "0.883468"; conf_hi "2.253944"; cov "9.213403";
Chr5	Cufflinks	exon	809400	809456	368	+	.	gene_id "CUFF.5115"; transcript_id "AT5G03330.2"; exon_number "9"; FPKM "1.5687060125"; frac "0.230747"; conf_lo "0.883468"; conf_hi "2.253944"; cov "9.213403";
Chr5	Cufflinks	exon	809553	809763	368	+	.	gene_id "CUFF.5115"; transcript_id "AT5G03330.2"; exon_number "10"; FPKM "1.5687060125"; frac "0.230747"; conf_lo "0.883468"; conf_hi "2.253944"; cov "9.213403";
Chr5	Cufflinks	transcript	814085	815619	1	+	.	gene_id "CUFF.5116"; transcript_id "AT5G03345.2"; FPKM "0.0000000000"; frac "0.000000"; conf_lo "0.000000"; conf_hi "0.277570"; cov "0.000000"; full_read_support "no";
Chr5	Cufflinks	exon	814085	814272	1	+	.	gene_id "CUFF.5116"; transcript_id "AT5G03345.2"; exon_number "1"; FPKM "0.0000000000"; frac "0.000000"; conf_lo "0.000000"; conf_hi "0.277570"; cov "0.000000";
Chr5	Cufflinks	exon	814374	814422	1	+	.	gene_id "CUFF.5116"; transcript_id "AT5G03345.2"; exon_number "2"; FPKM "0.0000000000"; frac "0.000000"; conf_lo "0.000000"; conf_hi "0.277570"; cov "0.000000";
Chr5	Cufflinks	exon	814524	814624	1	+	.	gene_id "CUFF.5116"; transcript_id "AT5G03345.2"; exon_number "3"; FPKM "0.0000000000"; frac "0.000000"; conf_lo "0.000000"; conf_hi "0.277570"; cov "0.000000";
Chr5	Cufflinks	exon	815391	815619	1	+	.	gene_id "CUFF.5116"; transcript_id "AT5G03345.2"; exon_number "4"; FPKM "0.0000000000"; frac "0.000000"; conf_lo "0.000000"; conf_hi "0.277570"; cov "0.000000";
Chr5	Cufflinks	transcript	814085	815619	1000	+	.	gene_id "CUFF.5116"; transcript_id "AT5G03345.1"; FPKM "44.1335586185"; frac "1.000000"; conf_lo "38.808851"; conf_hi "49.458266"; cov "259.147675"; full_read_support "yes";
Chr5	Cufflinks	exon	814085	814268	1000	+	.	gene_id "CUFF.5116"; transcript_id "AT5G03345.1"; exon_number "1"; FPKM "44.1335586185"; frac "1.000000"; conf_lo "38.808851"; conf_hi "49.458266"; cov "259.147675";
Chr5	Cufflinks	exon	814370	814422	1000	+	.	gene_id "CUFF.5116"; transcript_id "AT5G03345.1"; exon_number "2"; FPKM "44.1335586185"; frac "1.000000"; conf_lo "38.808851"; conf_hi "49.458266"; cov "259.147675";
Chr5	Cufflinks	exon	814524	814624	1000	+	.	gene_id "CUFF.5116"; transcript_id "AT5G03345.1"; exon_number "3"; FPKM "44.1335586185"; frac "1.000000"; conf_lo "38.808851"; conf_hi "49.458266"; cov "259.147675";
Chr5	Cufflinks	exon	815391	815619	1000	+	.	gene_id "CUFF.5116"; transcript_id "AT5G03345.1"; exon_number "4"; FPKM "44.1335586185"; frac "1.000000"; conf_lo "38.808851"; conf_hi "49.458266"; cov "259.147675";
Chr5	Cufflinks	transcript	815674	816658	1000	-	.	gene_id "AT5G03350"; transcript_id "AT5G03350.1"; FPKM "6.6913028988"; frac "1.000000"; conf_lo "5.328604"; conf_hi "8.054001"; cov "39.254479"; full_read_support "yes";
Chr5	Cufflinks	exon	815674	816658	1000	-	.	gene_id "AT5G03350"; transcript_id "AT5G03350.1"; exon_number "1"; FPKM "6.6913028988"; frac "1.000000"; conf_lo "5.328604"; conf_hi "8.054001"; cov "39.254479";
Chr5	Cufflinks	transcript	817864	825149	270	+	.	gene_id "CUFF.5117"; transcript_id "CUFF.5117.1"; FPKM "0.1785168649"; frac "0.298537"; conf_lo "0.082101"; conf_hi "0.274933"; cov "1.047738"; full_read_support "no";
Chr5	Cufflinks	exon	817864	820288	270	+	.	gene_id "CUFF.5117"; transcript_id "CUFF.5117.1"; exon_number "1"; FPKM "0.1785168649"; frac "0.298537"; conf_lo "0.082101"; conf_hi "0.274933"; cov "1.047738";
Chr5	Cufflinks	exon	820819	820862	270	+	.	gene_id "CUFF.5117"; transcript_id "CUFF.5117.1"; exon_number "2"; FPKM "0.1785168649"; frac "0.298537"; conf_lo "0.082101"; conf_hi "0.274933"; cov "1.047738";
Chr5	Cufflinks	exon	820939	821063	270	+	.	gene_id "CUFF.5117"; transcript_id "CUFF.5117.1"; exon_number "3"; FPKM "0.1785168649"; frac "0.298537"; conf_lo "0.082101"; conf_hi "0.274933"; cov "1.047738";
Chr5	Cufflinks	exon	821163	821270	270	+	.	gene_id "CUFF.5117"; transcript_id "CUFF.5117.1"; exon_number "4"; FPKM "0.1785168649"; frac "0.298537"; conf_lo "0.082101"; conf_hi "0.274933"; cov "1.047738";
Chr5	Cufflinks	exon	822222	823974	270	+	.	gene_id "CUFF.5117"; transcript_id "CUFF.5117.1"; exon_number "5"; FPKM "0.1785168649"; frac "0.298537"; conf_lo "0.082101"; conf_hi "0.274933"; cov "1.047738";
Chr5	Cufflinks	exon	824080	824825	270	+	.	gene_id "CUFF.5117"; transcript_id "CUFF.5117.1"; exon_number "6"; FPKM "0.1785168649"; frac "0.298537"; conf_lo "0.082101"; conf_hi "0.274933"; cov "1.047738";
Chr5	Cufflinks	exon	825115	825149	270	+	.	gene_id "CUFF.5117"; transcript_id "CUFF.5117.1"; exon_number "7"; FPKM "0.1785168649"; frac "0.298537"; conf_lo "0.082101"; conf_hi "0.274933"; cov "1.047738";
Chr5	Cufflinks	transcript	817864	820139	1000	+	.	gene_id "CUFF.5117"; transcript_id "AT5G03360.2"; FPKM "0.6610931077"; frac "0.455849"; conf_lo "0.378863"; conf_hi "0.943323"; cov "3.880039"; full_read_support "yes";
Chr5	Cufflinks	exon	817864	820139	1000	+	.	gene_id "CUFF.5117"; transcript_id "AT5G03360.2"; exon_number "1"; FPKM "0.6610931077"; frac "0.455849"; conf_lo "0.378863"; conf_hi "0.943323"; cov "3.880039";
Chr5	Cufflinks	transcript	817864	825149	1	+	.	gene_id "CUFF.5117"; transcript_id "AT5G03360.1"; FPKM "0.0000000000"; frac "0.000000"; conf_lo "0.000000"; conf_hi "0.021613"; cov "0.000000"; full_read_support "no";
Chr5	Cufflinks	exon	817864	819930	1	+	.	gene_id "CUFF.5117"; transcript_id "AT5G03360.1"; exon_number "1"; FPKM "0.0000000000"; frac "0.000000"; conf_lo "0.000000"; conf_hi "0.021613"; cov "0.000000";
Chr5	Cufflinks	exon	820244	820288	1	+	.	gene_id "CUFF.5117"; transcript_id "AT5G03360.1"; exon_number "2"; FPKM "0.0000000000"; frac "0.000000"; conf_lo "0.000000"; conf_hi "0.021613"; cov "0.000000";
Chr5	Cufflinks	exon	820819	820862	1	+	.	gene_id "CUFF.5117"; transcript_id "AT5G03360.1"; exon_number "3"; FPKM "0.0000000000"; frac "0.000000"; conf_lo "0.000000"; conf_hi "0.021613"; cov "0.000000";
Chr5	Cufflinks	exon	820939	821063	1	+	.	gene_id "CUFF.5117"; transcript_id "AT5G03360.1"; exon_number "4"; FPKM "0.0000000000"; frac "0.000000"; conf_lo "0.000000"; conf_hi "0.021613"; cov "0.000000";
Chr5	Cufflinks	exon	821163	821270	1	+	.	gene_id "CUFF.5117"; transcript_id "AT5G03360.1"; exon_number "5"; FPKM "0.0000000000"; frac "0.000000"; conf_lo "0.000000"; conf_hi "0.021613"; cov "0.000000";
Chr5	Cufflinks	exon	822222	823974	1	+	.	gene_id "CUFF.5117"; transcript_id "AT5G03360.1"; exon_number "6"; FPKM "0.0000000000"; frac "0.000000"; conf_lo "0.000000"; conf_hi "0.021613"; cov "0.000000";
Chr5	Cufflinks	exon	824080	824825	1	+	.	gene_id "CUFF.5117"; transcript_id "AT5G03360.1"; exon_number "7"; FPKM "0.0000000000"; frac "0.000000"; conf_lo "0.000000"; conf_hi "0.021613"; cov "0.000000";
Chr5	Cufflinks	exon	825115	825149	1	+	.	gene_id "CUFF.5117"; transcript_id "AT5G03360.1"; exon_number "8"; FPKM "0.0000000000"; frac "0.000000"; conf_lo "0.000000"; conf_hi "0.021613"; cov "0.000000";
Chr5	Cufflinks	transcript	820153	821023	1000	-	.	gene_id "CUFF.5118"; transcript_id "CUFF.5118.1"; FPKM "1.1011592368"; frac "0.245613"; conf_lo "0.512558"; conf_hi "1.689761"; cov "6.462843"; full_read_support "yes";
Chr5	Cufflinks	exon	820153	821023	1000	-	.	gene_id "CUFF.5118"; transcript_id "CUFF.5118.1"; exon_number "1"; FPKM "1.1011592368"; frac "0.245613"; conf_lo "0.512558"; conf_hi "1.689761"; cov "6.462843";
Chr5	Cufflinks	transcript	820169	821016	1	-	.	gene_id "CUFF.5118"; transcript_id "AT5G03377.1"; FPKM "0.0000000000"; frac "0.000000"; conf_lo "0.000000"; conf_hi "0.315256"; cov "0.000000"; full_read_support "no";
Chr5	Cufflinks	exon	820169	820438	1	-	.	gene_id "CUFF.5118"; transcript_id "AT5G03377.1"; exon_number "1"; FPKM "0.0000000000"; frac "0.000000"; conf_lo "0.000000"; conf_hi "0.315256"; cov "0.000000";
Chr5	Cufflinks	exon	820630	820649	1	-	.	gene_id "CUFF.5118"; transcript_id "AT5G03377.1"; exon_number "2"; FPKM "0.0000000000"; frac "0.000000"; conf_lo "0.000000"; conf_hi "0.315256"; cov "0.000000";
Chr5	Cufflinks	exon	820784	821016	1	-	.	gene_id "CUFF.5118"; transcript_id "AT5G03377.1"; exon_number "3"; FPKM "0.0000000000"; frac "0.000000"; conf_lo "0.000000"; conf_hi "0.315256"; cov "0.000000";
Chr5	Cufflinks	transcript	825573	827043	1000	-	.	gene_id "AT5G03370"; transcript_id "AT5G03370.1"; FPKM "11.8403088808"; frac "1.000000"; conf_lo "9.693807"; conf_hi "13.986811"; cov "69.446353"; full_read_support "yes";
Chr5	Cufflinks	exon	825573	826064	1000	-	.	gene_id "AT5G03370"; transcript_id "AT5G03370.1"; exon_number "1"; FPKM "11.8403088808"; frac "1.000000"; conf_lo "9.693807"; conf_hi "13.986811"; cov "69.446353";
Chr5	Cufflinks	exon	826772	827043	1000	-	.	gene_id "AT5G03370"; transcript_id "AT5G03370.1"; exon_number "2"; FPKM "11.8403088808"; frac "1.000000"; conf_lo "9.693807"; conf_hi "13.986811"; cov "69.446353";
Chr5	Cufflinks	transcript	832104	834289	1	-	.	gene_id "CUFF.5119"; transcript_id "AT5G03380.2"; FPKM "0.0000000000"; frac "0.000000"; conf_lo "0.000000"; conf_hi "0.075304"; cov "0.000000"; full_read_support "yes";
Chr5	Cufflinks	exon	832104	833040	1	-	.	gene_id "CUFF.5119"; transcript_id "AT5G03380.2"; exon_number "1"; FPKM "0.0000000000"; frac "0.000000"; conf_lo "0.000000"; conf_hi "0.075304"; cov "0.000000";
Chr5	Cufflinks	exon	833290	833368	1	-	.	gene_id "CUFF.5119"; transcript_id "AT5G03380.2"; exon_number "2"; FPKM "0.0000000000"; frac "0.000000"; conf_lo "0.000000"; conf_hi "0.075304"; cov "0.000000";
Chr5	Cufflinks	exon	833670	833980	1	-	.	gene_id "CUFF.5119"; transcript_id "AT5G03380.2"; exon_number "3"; FPKM "0.0000000000"; frac "0.000000"; conf_lo "0.000000"; conf_hi "0.075304"; cov "0.000000";
Chr5	Cufflinks	exon	834062	834289	1	-	.	gene_id "CUFF.5119"; transcript_id "AT5G03380.2"; exon_number "4"; FPKM "0.0000000000"; frac "0.000000"; conf_lo "0.000000"; conf_hi "0.075304"; cov "0.000000";
Chr5	Cufflinks	transcript	832104	834412	1000	-	.	gene_id "CUFF.5119"; transcript_id "AT5G03380.1"; FPKM "18.2596319045"; frac "0.784882"; conf_lo "16.299327"; conf_hi "20.219937"; cov "107.147355"; full_read_support "yes";
Chr5	Cufflinks	exon	832104	833040	1000	-	.	gene_id "CUFF.5119"; transcript_id "AT5G03380.1"; exon_number "1"; FPKM "18.2596319045"; frac "0.784882"; conf_lo "16.299327"; conf_hi "20.219937"; cov "107.147355";
Chr5	Cufflinks	exon	833290	833368	1000	-	.	gene_id "CUFF.5119"; transcript_id "AT5G03380.1"; exon_number "2"; FPKM "18.2596319045"; frac "0.784882"; conf_lo "16.299327"; conf_hi "20.219937"; cov "107.147355";
Chr5	Cufflinks	exon	833670	833980	1000	-	.	gene_id "CUFF.5119"; transcript_id "AT5G03380.1"; exon_number "3"; FPKM "18.2596319045"; frac "0.784882"; conf_lo "16.299327"; conf_hi "20.219937"; cov "107.147355";
Chr5	Cufflinks	exon	834062	834200	1000	-	.	gene_id "CUFF.5119"; transcript_id "AT5G03380.1"; exon_number "4"; FPKM "18.2596319045"; frac "0.784882"; conf_lo "16.299327"; conf_hi "20.219937"; cov "107.147355";
Chr5	Cufflinks	exon	834293	834412	1000	-	.	gene_id "CUFF.5119"; transcript_id "AT5G03380.1"; exon_number "5"; FPKM "18.2596319045"; frac "0.784882"; conf_lo "16.299327"; conf_hi "20.219937"; cov "107.147355";
Chr5	Cufflinks	transcript	832124	834457	252	-	.	gene_id "CUFF.5119"; transcript_id "CUFF.5119.3"; FPKM "4.6151761512"; frac "0.215118"; conf_lo "3.556831"; conf_hi "5.673521"; cov "27.081812"; full_read_support "yes";
Chr5	Cufflinks	exon	832124	833040	252	-	.	gene_id "CUFF.5119"; transcript_id "CUFF.5119.3"; exon_number "1"; FPKM "4.6151761512"; frac "0.215118"; conf_lo "3.556831"; conf_hi "5.673521"; cov "27.081812";
Chr5	Cufflinks	exon	833290	833369	252	-	.	gene_id "CUFF.5119"; transcript_id "CUFF.5119.3"; exon_number "2"; FPKM "4.6151761512"; frac "0.215118"; conf_lo "3.556831"; conf_hi "5.673521"; cov "27.081812";
Chr5	Cufflinks	exon	833671	833980	252	-	.	gene_id "CUFF.5119"; transcript_id "CUFF.5119.3"; exon_number "3"; FPKM "4.6151761512"; frac "0.215118"; conf_lo "3.556831"; conf_hi "5.673521"; cov "27.081812";
Chr5	Cufflinks	exon	834062	834457	252	-	.	gene_id "CUFF.5119"; transcript_id "CUFF.5119.3"; exon_number "4"; FPKM "4.6151761512"; frac "0.215118"; conf_lo "3.556831"; conf_hi "5.673521"; cov "27.081812";
Chr5	Cufflinks	transcript	834988	836751	1000	+	.	gene_id "AT5G03390"; transcript_id "AT5G03390.1"; FPKM "3.8187222162"; frac "1.000000"; conf_lo "3.054761"; conf_hi "4.582683"; cov "22.417786"; full_read_support "yes";
Chr5	Cufflinks	exon	834988	836029	1000	+	.	gene_id "AT5G03390"; transcript_id "AT5G03390.1"; exon_number "1"; FPKM "3.8187222162"; frac "1.000000"; conf_lo "3.054761"; conf_hi "4.582683"; cov "22.417786";
Chr5	Cufflinks	exon	836258	836751	1000	+	.	gene_id "AT5G03390"; transcript_id "AT5G03390.1"; exon_number "2"; FPKM "3.8187222162"; frac "1.000000"; conf_lo "3.054761"; conf_hi "4.582683"; cov "22.417786";
Chr5	Cufflinks	transcript	837919	839202	1	-	.	gene_id "AT5G03400"; transcript_id "AT5G03400.1"; FPKM "0.0000000000"; frac "0.000000"; conf_lo "0.000000"; conf_hi "0.000000"; cov "0.000000"; full_read_support "no";
Chr5	Cufflinks	exon	837919	838280	1	-	.	gene_id "AT5G03400"; transcript_id "AT5G03400.1"; exon_number "1"; FPKM "0.0000000000"; frac "0.000000"; conf_lo "0.000000"; conf_hi "0.000000"; cov "0.000000";
Chr5	Cufflinks	exon	839052	839202	1	-	.	gene_id "AT5G03400"; transcript_id "AT5G03400.1"; exon_number "2"; FPKM "0.0000000000"; frac "0.000000"; conf_lo "0.000000"; conf_hi "0.000000"; cov "0.000000";
Chr5	Cufflinks	transcript	839872	841013	1000	+	.	gene_id "CUFF.5120"; transcript_id "CUFF.5120.1"; FPKM "1.5295907292"; frac "0.301865"; conf_lo "0.640927"; conf_hi "2.418255"; cov "8.985517"; full_read_support "yes";
Chr5	Cufflinks	exon	839872	840250	1000	+	.	gene_id "CUFF.5120"; transcript_id "CUFF.5120.1"; exon_number "1"; FPKM "1.5295907292"; frac "0.301865"; conf_lo "0.640927"; conf_hi "2.418255"; cov "8.985517";
Chr5	Cufflinks	exon	840367	840462	1000	+	.	gene_id "CUFF.5120"; transcript_id "CUFF.5120.1"; exon_number "2"; FPKM "1.5295907292"; frac "0.301865"; conf_lo "0.640927"; conf_hi "2.418255"; cov "8.985517";
Chr5	Cufflinks	exon	840594	840682	1000	+	.	gene_id "CUFF.5120"; transcript_id "CUFF.5120.1"; exon_number "3"; FPKM "1.5295907292"; frac "0.301865"; conf_lo "0.640927"; conf_hi "2.418255"; cov "8.985517";
Chr5	Cufflinks	exon	840865	841013	1000	+	.	gene_id "CUFF.5120"; transcript_id "CUFF.5120.1"; exon_number "4"; FPKM "1.5295907292"; frac "0.301865"; conf_lo "0.640927"; conf_hi "2.418255"; cov "8.985517";
Chr5	Cufflinks	transcript	839872	842090	394	+	.	gene_id "CUFF.5120"; transcript_id "CUFF.5120.2"; FPKM "0.6037662963"; frac "0.339466"; conf_lo "0.241344"; conf_hi "0.966188"; cov "3.546800"; full_read_support "no";
Chr5	Cufflinks	exon	839872	840250	394	+	.	gene_id "CUFF.5120"; transcript_id "CUFF.5120.2"; exon_number "1"; FPKM "0.6037662963"; frac "0.339466"; conf_lo "0.241344"; conf_hi "0.966188"; cov "3.546800";
Chr5	Cufflinks	exon	840367	840682	394	+	.	gene_id "CUFF.5120"; transcript_id "CUFF.5120.2"; exon_number "2"; FPKM "0.6037662963"; frac "0.339466"; conf_lo "0.241344"; conf_hi "0.966188"; cov "3.546800";
Chr5	Cufflinks	exon	840822	840951	394	+	.	gene_id "CUFF.5120"; transcript_id "CUFF.5120.2"; exon_number "3"; FPKM "0.6037662963"; frac "0.339466"; conf_lo "0.241344"; conf_hi "0.966188"; cov "3.546800";
Chr5	Cufflinks	exon	841071	841163	394	+	.	gene_id "CUFF.5120"; transcript_id "CUFF.5120.2"; exon_number "4"; FPKM "0.6037662963"; frac "0.339466"; conf_lo "0.241344"; conf_hi "0.966188"; cov "3.546800";
Chr5	Cufflinks	exon	841346	842090	394	+	.	gene_id "CUFF.5120"; transcript_id "CUFF.5120.2"; exon_number "5"; FPKM "0.6037662963"; frac "0.339466"; conf_lo "0.241344"; conf_hi "0.966188"; cov "3.546800";
Chr5	Cufflinks	transcript	839885	841875	552	+	.	gene_id "CUFF.5120"; transcript_id "AT5G03406.1"; FPKM "0.8452120239"; frac "0.358669"; conf_lo "0.365022"; conf_hi "1.325402"; cov "4.965163"; full_read_support "no";
Chr5	Cufflinks	exon	839885	840250	552	+	.	gene_id "CUFF.5120"; transcript_id "AT5G03406.1"; exon_number "1"; FPKM "0.8452120239"; frac "0.358669"; conf_lo "0.365022"; conf_hi "1.325402"; cov "4.965163";
Chr5	Cufflinks	exon	840367	840462	552	+	.	gene_id "CUFF.5120"; transcript_id "AT5G03406.1"; exon_number "2"; FPKM "0.8452120239"; frac "0.358669"; conf_lo "0.365022"; conf_hi "1.325402"; cov "4.965163";
Chr5	Cufflinks	exon	840594	840682	552	+	.	gene_id "CUFF.5120"; transcript_id "AT5G03406.1"; exon_number "3"; FPKM "0.8452120239"; frac "0.358669"; conf_lo "0.365022"; conf_hi "1.325402"; cov "4.965163";
Chr5	Cufflinks	exon	840822	840951	552	+	.	gene_id "CUFF.5120"; transcript_id "AT5G03406.1"; exon_number "4"; FPKM "0.8452120239"; frac "0.358669"; conf_lo "0.365022"; conf_hi "1.325402"; cov "4.965163";
Chr5	Cufflinks	exon	841071	841163	552	+	.	gene_id "CUFF.5120"; transcript_id "AT5G03406.1"; exon_number "5"; FPKM "0.8452120239"; frac "0.358669"; conf_lo "0.365022"; conf_hi "1.325402"; cov "4.965163";
Chr5	Cufflinks	exon	841346	841875	552	+	.	gene_id "CUFF.5120"; transcript_id "AT5G03406.1"; exon_number "6"; FPKM "0.8452120239"; frac "0.358669"; conf_lo "0.365022"; conf_hi "1.325402"; cov "4.965163";
Chr5	Cufflinks	transcript	842289	845419	152	+	.	gene_id "CUFF.5121"; transcript_id "CUFF.5121.1"; FPKM "0.6682746156"; frac "0.156893"; conf_lo "0.304122"; conf_hi "1.032428"; cov "3.923409"; full_read_support "yes";
Chr5	Cufflinks	exon	842289	842715	152	+	.	gene_id "CUFF.5121"; transcript_id "CUFF.5121.1"; exon_number "1"; FPKM "0.6682746156"; frac "0.156893"; conf_lo "0.304122"; conf_hi "1.032428"; cov "3.923409";
Chr5	Cufflinks	exon	842810	843092	152	+	.	gene_id "CUFF.5121"; transcript_id "CUFF.5121.1"; exon_number "2"; FPKM "0.6682746156"; frac "0.156893"; conf_lo "0.304122"; conf_hi "1.032428"; cov "3.923409";
Chr5	Cufflinks	exon	843468	843547	152	+	.	gene_id "CUFF.5121"; transcript_id "CUFF.5121.1"; exon_number "3"; FPKM "0.6682746156"; frac "0.156893"; conf_lo "0.304122"; conf_hi "1.032428"; cov "3.923409";
Chr5	Cufflinks	exon	843686	843731	152	+	.	gene_id "CUFF.5121"; transcript_id "CUFF.5121.1"; exon_number "4"; FPKM "0.6682746156"; frac "0.156893"; conf_lo "0.304122"; conf_hi "1.032428"; cov "3.923409";
Chr5	Cufflinks	exon	843951	844013	152	+	.	gene_id "CUFF.5121"; transcript_id "CUFF.5121.1"; exon_number "5"; FPKM "0.6682746156"; frac "0.156893"; conf_lo "0.304122"; conf_hi "1.032428"; cov "3.923409";
Chr5	Cufflinks	exon	844107	844253	152	+	.	gene_id "CUFF.5121"; transcript_id "CUFF.5121.1"; exon_number "6"; FPKM "0.6682746156"; frac "0.156893"; conf_lo "0.304122"; conf_hi "1.032428"; cov "3.923409";
Chr5	Cufflinks	exon	844336	844602	152	+	.	gene_id "CUFF.5121"; transcript_id "CUFF.5121.1"; exon_number "7"; FPKM "0.6682746156"; frac "0.156893"; conf_lo "0.304122"; conf_hi "1.032428"; cov "3.923409";
Chr5	Cufflinks	exon	844703	844773	152	+	.	gene_id "CUFF.5121"; transcript_id "CUFF.5121.1"; exon_number "8"; FPKM "0.6682746156"; frac "0.156893"; conf_lo "0.304122"; conf_hi "1.032428"; cov "3.923409";
Chr5	Cufflinks	exon	844867	845419	152	+	.	gene_id "CUFF.5121"; transcript_id "CUFF.5121.1"; exon_number "9"; FPKM "0.6682746156"; frac "0.156893"; conf_lo "0.304122"; conf_hi "1.032428"; cov "3.923409";
Chr5	Cufflinks	transcript	842289	845419	1	+	.	gene_id "CUFF.5121"; transcript_id "AT5G03415.2"; FPKM "0.0000000000"; frac "0.000000"; conf_lo "0.000000"; conf_hi "0.063070"; cov "0.000000"; full_read_support "no";
Chr5	Cufflinks	exon	842289	842715	1	+	.	gene_id "CUFF.5121"; transcript_id "AT5G03415.2"; exon_number "1"; FPKM "0.0000000000"; frac "0.000000"; conf_lo "0.000000"; conf_hi "0.063070"; cov "0.000000";
Chr5	Cufflinks	exon	842810	843092	1	+	.	gene_id "CUFF.5121"; transcript_id "AT5G03415.2"; exon_number "2"; FPKM "0.0000000000"; frac "0.000000"; conf_lo "0.000000"; conf_hi "0.063070"; cov "0.000000";
Chr5	Cufflinks	exon	843468	843529	1	+	.	gene_id "CUFF.5121"; transcript_id "AT5G03415.2"; exon_number "3"; FPKM "0.0000000000"; frac "0.000000"; conf_lo "0.000000"; conf_hi "0.063070"; cov "0.000000";
Chr5	Cufflinks	exon	843686	843729	1	+	.	gene_id "CUFF.5121"; transcript_id "AT5G03415.2"; exon_number "4"; FPKM "0.0000000000"; frac "0.000000"; conf_lo "0.000000"; conf_hi "0.063070"; cov "0.000000";
Chr5	Cufflinks	exon	843951	844013	1	+	.	gene_id "CUFF.5121"; transcript_id "AT5G03415.2"; exon_number "5"; FPKM "0.0000000000"; frac "0.000000"; conf_lo "0.000000"; conf_hi "0.063070"; cov "0.000000";
Chr5	Cufflinks	exon	844107	844253	1	+	.	gene_id "CUFF.5121"; transcript_id "AT5G03415.2"; exon_number "6"; FPKM "0.0000000000"; frac "0.000000"; conf_lo "0.000000"; conf_hi "0.063070"; cov "0.000000";
Chr5	Cufflinks	exon	844336	844404	1	+	.	gene_id "CUFF.5121"; transcript_id "AT5G03415.2"; exon_number "7"; FPKM "0.0000000000"; frac "0.000000"; conf_lo "0.000000"; conf_hi "0.063070"; cov "0.000000";
Chr5	Cufflinks	exon	844504	844602	1	+	.	gene_id "CUFF.5121"; transcript_id "AT5G03415.2"; exon_number "8"; FPKM "0.0000000000"; frac "0.000000"; conf_lo "0.000000"; conf_hi "0.063070"; cov "0.000000";
Chr5	Cufflinks	exon	844703	844773	1	+	.	gene_id "CUFF.5121"; transcript_id "AT5G03415.2"; exon_number "9"; FPKM "0.0000000000"; frac "0.000000"; conf_lo "0.000000"; conf_hi "0.063070"; cov "0.000000";
Chr5	Cufflinks	exon	844867	845419	1	+	.	gene_id "CUFF.5121"; transcript_id "AT5G03415.2"; exon_number "10"; FPKM "0.0000000000"; frac "0.000000"; conf_lo "0.000000"; conf_hi "0.063070"; cov "0.000000";
Chr5	Cufflinks	transcript	842500	845415	1000	+	.	gene_id "CUFF.5121"; transcript_id "AT5G03415.1"; FPKM "4.3893154416"; frac "0.843107"; conf_lo "3.524626"; conf_hi "5.254004"; cov "25.769467"; full_read_support "yes";
Chr5	Cufflinks	exon	842500	842715	1000	+	.	gene_id "CUFF.5121"; transcript_id "AT5G03415.1"; exon_number "1"; FPKM "4.3893154416"; frac "0.843107"; conf_lo "3.524626"; conf_hi "5.254004"; cov "25.769467";
Chr5	Cufflinks	exon	842810	843092	1000	+	.	gene_id "CUFF.5121"; transcript_id "AT5G03415.1"; exon_number "2"; FPKM "4.3893154416"; frac "0.843107"; conf_lo "3.524626"; conf_hi "5.254004"; cov "25.769467";
Chr5	Cufflinks	exon	843468	843547	1000	+	.	gene_id "CUFF.5121"; transcript_id "AT5G03415.1"; exon_number "3"; FPKM "4.3893154416"; frac "0.843107"; conf_lo "3.524626"; conf_hi "5.254004"; cov "25.769467";
Chr5	Cufflinks	exon	843686	843729	1000	+	.	gene_id "CUFF.5121"; transcript_id "AT5G03415.1"; exon_number "4"; FPKM "4.3893154416"; frac "0.843107"; conf_lo "3.524626"; conf_hi "5.254004"; cov "25.769467";
Chr5	Cufflinks	exon	843951	844013	1000	+	.	gene_id "CUFF.5121"; transcript_id "AT5G03415.1"; exon_number "5"; FPKM "4.3893154416"; frac "0.843107"; conf_lo "3.524626"; conf_hi "5.254004"; cov "25.769467";
Chr5	Cufflinks	exon	844107	844253	1000	+	.	gene_id "CUFF.5121"; transcript_id "AT5G03415.1"; exon_number "6"; FPKM "4.3893154416"; frac "0.843107"; conf_lo "3.524626"; conf_hi "5.254004"; cov "25.769467";
Chr5	Cufflinks	exon	844336	844404	1000	+	.	gene_id "CUFF.5121"; transcript_id "AT5G03415.1"; exon_number "7"; FPKM "4.3893154416"; frac "0.843107"; conf_lo "3.524626"; conf_hi "5.254004"; cov "25.769467";
Chr5	Cufflinks	exon	844504	844602	1000	+	.	gene_id "CUFF.5121"; transcript_id "AT5G03415.1"; exon_number "8"; FPKM "4.3893154416"; frac "0.843107"; conf_lo "3.524626"; conf_hi "5.254004"; cov "25.769467";
Chr5	Cufflinks	exon	844703	844773	1000	+	.	gene_id "CUFF.5121"; transcript_id "AT5G03415.1"; exon_number "9"; FPKM "4.3893154416"; frac "0.843107"; conf_lo "3.524626"; conf_hi "5.254004"; cov "25.769467";
Chr5	Cufflinks	exon	844867	845415	1000	+	.	gene_id "CUFF.5121"; transcript_id "AT5G03415.1"; exon_number "10"; FPKM "4.3893154416"; frac "0.843107"; conf_lo "3.524626"; conf_hi "5.254004"; cov "25.769467";
Chr5	Cufflinks	transcript	845592	849862	1000	+	.	gene_id "CUFF.5122"; transcript_id "CUFF.5122.1"; FPKM "5.9976217492"; frac "0.345584"; conf_lo "5.178455"; conf_hi "6.816789"; cov "35.216668"; full_read_support "no";
Chr5	Cufflinks	exon	845592	845801	1000	+	.	gene_id "CUFF.5122"; transcript_id "CUFF.5122.1"; exon_number "1"; FPKM "5.9976217492"; frac "0.345584"; conf_lo "5.178455"; conf_hi "6.816789"; cov "35.216668";
Chr5	Cufflinks	exon	845924	846043	1000	+	.	gene_id "CUFF.5122"; transcript_id "CUFF.5122.1"; exon_number "2"; FPKM "5.9976217492"; frac "0.345584"; conf_lo "5.178455"; conf_hi "6.816789"; cov "35.216668";
Chr5	Cufflinks	exon	846209	847005	1000	+	.	gene_id "CUFF.5122"; transcript_id "CUFF.5122.1"; exon_number "3"; FPKM "5.9976217492"; frac "0.345584"; conf_lo "5.178455"; conf_hi "6.816789"; cov "35.216668";
Chr5	Cufflinks	exon	847179	847356	1000	+	.	gene_id "CUFF.5122"; transcript_id "CUFF.5122.1"; exon_number "4"; FPKM "5.9976217492"; frac "0.345584"; conf_lo "5.178455"; conf_hi "6.816789"; cov "35.216668";
Chr5	Cufflinks	exon	847621	847675	1000	+	.	gene_id "CUFF.5122"; transcript_id "CUFF.5122.1"; exon_number "5"; FPKM "5.9976217492"; frac "0.345584"; conf_lo "5.178455"; conf_hi "6.816789"; cov "35.216668";
Chr5	Cufflinks	exon	847785	847835	1000	+	.	gene_id "CUFF.5122"; transcript_id "CUFF.5122.1"; exon_number "6"; FPKM "5.9976217492"; frac "0.345584"; conf_lo "5.178455"; conf_hi "6.816789"; cov "35.216668";
Chr5	Cufflinks	exon	847922	847975	1000	+	.	gene_id "CUFF.5122"; transcript_id "CUFF.5122.1"; exon_number "7"; FPKM "5.9976217492"; frac "0.345584"; conf_lo "5.178455"; conf_hi "6.816789"; cov "35.216668";
Chr5	Cufflinks	exon	848052	848171	1000	+	.	gene_id "CUFF.5122"; transcript_id "CUFF.5122.1"; exon_number "8"; FPKM "5.9976217492"; frac "0.345584"; conf_lo "5.178455"; conf_hi "6.816789"; cov "35.216668";
Chr5	Cufflinks	exon	848313	848419	1000	+	.	gene_id "CUFF.5122"; transcript_id "CUFF.5122.1"; exon_number "9"; FPKM "5.9976217492"; frac "0.345584"; conf_lo "5.178455"; conf_hi "6.816789"; cov "35.216668";
Chr5	Cufflinks	exon	848552	849314	1000	+	.	gene_id "CUFF.5122"; transcript_id "CUFF.5122.1"; exon_number "10"; FPKM "5.9976217492"; frac "0.345584"; conf_lo "5.178455"; conf_hi "6.816789"; cov "35.216668";
Chr5	Cufflinks	exon	849394	849446	1000	+	.	gene_id "CUFF.5122"; transcript_id "CUFF.5122.1"; exon_number "11"; FPKM "5.9976217492"; frac "0.345584"; conf_lo "5.178455"; conf_hi "6.816789"; cov "35.216668";
Chr5	Cufflinks	exon	849527	849584	1000	+	.	gene_id "CUFF.5122"; transcript_id "CUFF.5122.1"; exon_number "12"; FPKM "5.9976217492"; frac "0.345584"; conf_lo "5.178455"; conf_hi "6.816789"; cov "35.216668";
Chr5	Cufflinks	exon	849759	849862	1000	+	.	gene_id "CUFF.5122"; transcript_id "CUFF.5122.1"; exon_number "13"; FPKM "5.9976217492"; frac "0.345584"; conf_lo "5.178455"; conf_hi "6.816789"; cov "35.216668";
Chr5	Cufflinks	transcript	845641	848914	549	+	.	gene_id "CUFF.5122"; transcript_id "AT5G03420.1"; FPKM "3.2971507879"; frac "0.138927"; conf_lo "2.524426"; conf_hi "4.069876"; cov "19.360118"; full_read_support "yes";
Chr5	Cufflinks	exon	845641	845801	549	+	.	gene_id "CUFF.5122"; transcript_id "AT5G03420.1"; exon_number "1"; FPKM "3.2971507879"; frac "0.138927"; conf_lo "2.524426"; conf_hi "4.069876"; cov "19.360118";
Chr5	Cufflinks	exon	845924	846043	549	+	.	gene_id "CUFF.5122"; transcript_id "AT5G03420.1"; exon_number "2"; FPKM "3.2971507879"; frac "0.138927"; conf_lo "2.524426"; conf_hi "4.069876"; cov "19.360118";
Chr5	Cufflinks	exon	846209	847005	549	+	.	gene_id "CUFF.5122"; transcript_id "AT5G03420.1"; exon_number "3"; FPKM "3.2971507879"; frac "0.138927"; conf_lo "2.524426"; conf_hi "4.069876"; cov "19.360118";
Chr5	Cufflinks	exon	847179	847356	549	+	.	gene_id "CUFF.5122"; transcript_id "AT5G03420.1"; exon_number "4"; FPKM "3.2971507879"; frac "0.138927"; conf_lo "2.524426"; conf_hi "4.069876"; cov "19.360118";
Chr5	Cufflinks	exon	847621	847675	549	+	.	gene_id "CUFF.5122"; transcript_id "AT5G03420.1"; exon_number "5"; FPKM "3.2971507879"; frac "0.138927"; conf_lo "2.524426"; conf_hi "4.069876"; cov "19.360118";
Chr5	Cufflinks	exon	847785	847835	549	+	.	gene_id "CUFF.5122"; transcript_id "AT5G03420.1"; exon_number "6"; FPKM "3.2971507879"; frac "0.138927"; conf_lo "2.524426"; conf_hi "4.069876"; cov "19.360118";
Chr5	Cufflinks	exon	847922	847975	549	+	.	gene_id "CUFF.5122"; transcript_id "AT5G03420.1"; exon_number "7"; FPKM "3.2971507879"; frac "0.138927"; conf_lo "2.524426"; conf_hi "4.069876"; cov "19.360118";
Chr5	Cufflinks	exon	848052	848171	549	+	.	gene_id "CUFF.5122"; transcript_id "AT5G03420.1"; exon_number "8"; FPKM "3.2971507879"; frac "0.138927"; conf_lo "2.524426"; conf_hi "4.069876"; cov "19.360118";
Chr5	Cufflinks	exon	848313	848419	549	+	.	gene_id "CUFF.5122"; transcript_id "AT5G03420.1"; exon_number "9"; FPKM "3.2971507879"; frac "0.138927"; conf_lo "2.524426"; conf_hi "4.069876"; cov "19.360118";
Chr5	Cufflinks	exon	848552	848914	549	+	.	gene_id "CUFF.5122"; transcript_id "AT5G03420.1"; exon_number "10"; FPKM "3.2971507879"; frac "0.138927"; conf_lo "2.524426"; conf_hi "4.069876"; cov "19.360118";
Chr5	Cufflinks	transcript	848864	853142	1000	-	.	gene_id "CUFF.5123"; transcript_id "AT5G03430.1"; FPKM "12.1467348997"; frac "0.515489"; conf_lo "10.864919"; conf_hi "13.428551"; cov "71.322859"; full_read_support "yes";
Chr5	Cufflinks	exon	848864	849314	1000	-	.	gene_id "CUFF.5123"; transcript_id "AT5G03430.1"; exon_number "1"; FPKM "12.1467348997"; frac "0.515489"; conf_lo "10.864919"; conf_hi "13.428551"; cov "71.322859";
Chr5	Cufflinks	exon	849394	849446	1000	-	.	gene_id "CUFF.5123"; transcript_id "AT5G03430.1"; exon_number "2"; FPKM "12.1467348997"; frac "0.515489"; conf_lo "10.864919"; conf_hi "13.428551"; cov "71.322859";
Chr5	Cufflinks	exon	849527	849584	1000	-	.	gene_id "CUFF.5123"; transcript_id "AT5G03430.1"; exon_number "3"; FPKM "12.1467348997"; frac "0.515489"; conf_lo "10.864919"; conf_hi "13.428551"; cov "71.322859";
Chr5	Cufflinks	exon	849759	849905	1000	-	.	gene_id "CUFF.5123"; transcript_id "AT5G03430.1"; exon_number "4"; FPKM "12.1467348997"; frac "0.515489"; conf_lo "10.864919"; conf_hi "13.428551"; cov "71.322859";
Chr5	Cufflinks	exon	849991	850053	1000	-	.	gene_id "CUFF.5123"; transcript_id "AT5G03430.1"; exon_number "5"; FPKM "12.1467348997"; frac "0.515489"; conf_lo "10.864919"; conf_hi "13.428551"; cov "71.322859";
Chr5	Cufflinks	exon	850211	850282	1000	-	.	gene_id "CUFF.5123"; transcript_id "AT5G03430.1"; exon_number "6"; FPKM "12.1467348997"; frac "0.515489"; conf_lo "10.864919"; conf_hi "13.428551"; cov "71.322859";
Chr5	Cufflinks	exon	850422	850502	1000	-	.	gene_id "CUFF.5123"; transcript_id "AT5G03430.1"; exon_number "7"; FPKM "12.1467348997"; frac "0.515489"; conf_lo "10.864919"; conf_hi "13.428551"; cov "71.322859";
Chr5	Cufflinks	exon	850601	850651	1000	-	.	gene_id "CUFF.5123"; transcript_id "AT5G03430.1"; exon_number "8"; FPKM "12.1467348997"; frac "0.515489"; conf_lo "10.864919"; conf_hi "13.428551"; cov "71.322859";
Chr5	Cufflinks	exon	850766	850862	1000	-	.	gene_id "CUFF.5123"; transcript_id "AT5G03430.1"; exon_number "9"; FPKM "12.1467348997"; frac "0.515489"; conf_lo "10.864919"; conf_hi "13.428551"; cov "71.322859";
Chr5	Cufflinks	exon	851059	851286	1000	-	.	gene_id "CUFF.5123"; transcript_id "AT5G03430.1"; exon_number "10"; FPKM "12.1467348997"; frac "0.515489"; conf_lo "10.864919"; conf_hi "13.428551"; cov "71.322859";
Chr5	Cufflinks	exon	851377	851436	1000	-	.	gene_id "CUFF.5123"; transcript_id "AT5G03430.1"; exon_number "11"; FPKM "12.1467348997"; frac "0.515489"; conf_lo "10.864919"; conf_hi "13.428551"; cov "71.322859";
Chr5	Cufflinks	exon	851749	851831	1000	-	.	gene_id "CUFF.5123"; transcript_id "AT5G03430.1"; exon_number "12"; FPKM "12.1467348997"; frac "0.515489"; conf_lo "10.864919"; conf_hi "13.428551"; cov "71.322859";
Chr5	Cufflinks	exon	851925	852042	1000	-	.	gene_id "CUFF.5123"; transcript_id "AT5G03430.1"; exon_number "13"; FPKM "12.1467348997"; frac "0.515489"; conf_lo "10.864919"; conf_hi "13.428551"; cov "71.322859";
Chr5	Cufflinks	exon	852120	852277	1000	-	.	gene_id "CUFF.5123"; transcript_id "AT5G03430.1"; exon_number "14"; FPKM "12.1467348997"; frac "0.515489"; conf_lo "10.864919"; conf_hi "13.428551"; cov "71.322859";
Chr5	Cufflinks	exon	852377	852422	1000	-	.	gene_id "CUFF.5123"; transcript_id "AT5G03430.1"; exon_number "15"; FPKM "12.1467348997"; frac "0.515489"; conf_lo "10.864919"; conf_hi "13.428551"; cov "71.322859";
Chr5	Cufflinks	exon	852767	852882	1000	-	.	gene_id "CUFF.5123"; transcript_id "AT5G03430.1"; exon_number "16"; FPKM "12.1467348997"; frac "0.515489"; conf_lo "10.864919"; conf_hi "13.428551"; cov "71.322859";
Chr5	Cufflinks	exon	853006	853142	1000	-	.	gene_id "CUFF.5123"; transcript_id "AT5G03430.1"; exon_number "17"; FPKM "12.1467348997"; frac "0.515489"; conf_lo "10.864919"; conf_hi "13.428551"; cov "71.322859";
Chr5	Cufflinks	transcript	853249	855910	1000	-	.	gene_id "CUFF.5124"; transcript_id "CUFF.5124.1"; FPKM "0.2299694248"; frac "1.000000"; conf_lo "0.077425"; conf_hi "0.382514"; cov "1.351476"; full_read_support "no";
Chr5	Cufflinks	exon	853249	853978	1000	-	.	gene_id "CUFF.5124"; transcript_id "CUFF.5124.1"; exon_number "1"; FPKM "0.2299694248"; frac "1.000000"; conf_lo "0.077425"; conf_hi "0.382514"; cov "1.351476";
Chr5	Cufflinks	exon	854070	855695	1000	-	.	gene_id "CUFF.5124"; transcript_id "CUFF.5124.1"; exon_number "2"; FPKM "0.2299694248"; frac "1.000000"; conf_lo "0.077425"; conf_hi "0.382514"; cov "1.351476";
Chr5	Cufflinks	exon	855848	855910	1000	-	.	gene_id "CUFF.5124"; transcript_id "CUFF.5124.1"; exon_number "3"; FPKM "0.2299694248"; frac "1.000000"; conf_lo "0.077425"; conf_hi "0.382514"; cov "1.351476";
Chr5	Cufflinks	transcript	853365	855693	1	-	.	gene_id "CUFF.5124"; transcript_id "AT5G03435.1"; FPKM "0.0000000000"; frac "0.000000"; conf_lo "0.000000"; conf_hi "0.050077"; cov "0.000000"; full_read_support "no";
Chr5	Cufflinks	exon	853365	853978	1	-	.	gene_id "CUFF.5124"; transcript_id "AT5G03435.1"; exon_number "1"; FPKM "0.0000000000"; frac "0.000000"; conf_lo "0.000000"; conf_hi "0.050077"; cov "0.000000";
Chr5	Cufflinks	exon	854070	855693	1	-	.	gene_id "CUFF.5124"; transcript_id "AT5G03435.1"; exon_number "2"; FPKM "0.0000000000"; frac "0.000000"; conf_lo "0.000000"; conf_hi "0.050077"; cov "0.000000";
Chr5	Cufflinks	transcript	856660	858428	270	-	.	gene_id "CUFF.5125"; transcript_id "CUFF.5125.1"; FPKM "1.1195107653"; frac "0.339114"; conf_lo "0.591765"; conf_hi "1.647256"; cov "6.575810"; full_read_support "yes";
Chr5	Cufflinks	exon	856660	857232	270	-	.	gene_id "CUFF.5125"; transcript_id "CUFF.5125.1"; exon_number "1"; FPKM "1.1195107653"; frac "0.339114"; conf_lo "0.591765"; conf_hi "1.647256"; cov "6.575810";
Chr5	Cufflinks	exon	857387	857631	270	-	.	gene_id "CUFF.5125"; transcript_id "CUFF.5125.1"; exon_number "2"; FPKM "1.1195107653"; frac "0.339114"; conf_lo "0.591765"; conf_hi "1.647256"; cov "6.575810";
Chr5	Cufflinks	exon	857811	857985	270	-	.	gene_id "CUFF.5125"; transcript_id "CUFF.5125.1"; exon_number "3"; FPKM "1.1195107653"; frac "0.339114"; conf_lo "0.591765"; conf_hi "1.647256"; cov "6.575810";
Chr5	Cufflinks	exon	858295	858428	270	-	.	gene_id "CUFF.5125"; transcript_id "CUFF.5125.1"; exon_number "4"; FPKM "1.1195107653"; frac "0.339114"; conf_lo "0.591765"; conf_hi "1.647256"; cov "6.575810";
Chr5	Cufflinks	transcript	856872	858405	1	-	.	gene_id "CUFF.5125"; transcript_id "AT5G03440.2"; FPKM "0.0000000000"; frac "0.000000"; conf_lo "0.000000"; conf_hi "0.169373"; cov "0.000000"; full_read_support "yes";
Chr5	Cufflinks	exon	856872	857232	1	-	.	gene_id "CUFF.5125"; transcript_id "AT5G03440.2"; exon_number "1"; FPKM "0.0000000000"; frac "0.000000"; conf_lo "0.000000"; conf_hi "0.169373"; cov "0.000000";
Chr5	Cufflinks	exon	857387	857453	1	-	.	gene_id "CUFF.5125"; transcript_id "AT5G03440.2"; exon_number "2"; FPKM "0.0000000000"; frac "0.000000"; conf_lo "0.000000"; conf_hi "0.169373"; cov "0.000000";
Chr5	Cufflinks	exon	857544	857631	1	-	.	gene_id "CUFF.5125"; transcript_id "AT5G03440.2"; exon_number "3"; FPKM "0.0000000000"; frac "0.000000"; conf_lo "0.000000"; conf_hi "0.169373"; cov "0.000000";
Chr5	Cufflinks	exon	857811	857985	1	-	.	gene_id "CUFF.5125"; transcript_id "AT5G03440.2"; exon_number "4"; FPKM "0.0000000000"; frac "0.000000"; conf_lo "0.000000"; conf_hi "0.169373"; cov "0.000000";
Chr5	Cufflinks	exon	858295	858405	1	-	.	gene_id "CUFF.5125"; transcript_id "AT5G03440.2"; exon_number "5"; FPKM "0.0000000000"; frac "0.000000"; conf_lo "0.000000"; conf_hi "0.169373"; cov "0.000000";
Chr5	Cufflinks	transcript	856926	858428	1000	-	.	gene_id "CUFF.5125"; transcript_id "AT5G03440.1"; FPKM "4.1412673180"; frac "0.660886"; conf_lo "2.747410"; conf_hi "5.535125"; cov "24.325077"; full_read_support "yes";
Chr5	Cufflinks	exon	856926	857232	1000	-	.	gene_id "CUFF.5125"; transcript_id "AT5G03440.1"; exon_number "1"; FPKM "4.1412673180"; frac "0.660886"; conf_lo "2.747410"; conf_hi "5.535125"; cov "24.325077";
Chr5	Cufflinks	exon	857387	857453	1000	-	.	gene_id "CUFF.5125"; transcript_id "AT5G03440.1"; exon_number "2"; FPKM "4.1412673180"; frac "0.660886"; conf_lo "2.747410"; conf_hi "5.535125"; cov "24.325077";
Chr5	Cufflinks	exon	857544	857631	1000	-	.	gene_id "CUFF.5125"; transcript_id "AT5G03440.1"; exon_number "3"; FPKM "4.1412673180"; frac "0.660886"; conf_lo "2.747410"; conf_hi "5.535125"; cov "24.325077";
Chr5	Cufflinks	exon	857811	857902	1000	-	.	gene_id "CUFF.5125"; transcript_id "AT5G03440.1"; exon_number "4"; FPKM "4.1412673180"; frac "0.660886"; conf_lo "2.747410"; conf_hi "5.535125"; cov "24.325077";
Chr5	Cufflinks	exon	858295	858428	1000	-	.	gene_id "CUFF.5125"; transcript_id "AT5G03440.1"; exon_number "5"; FPKM "4.1412673180"; frac "0.660886"; conf_lo "2.747410"; conf_hi "5.535125"; cov "24.325077";
Chr5	Cufflinks	transcript	858536	858572	1	+	.	gene_id "AT5G03445"; transcript_id "AT5G03445.1"; FPKM "0.0000000000"; frac "0.000000"; conf_lo "0.000000"; conf_hi "0.000000"; cov "0.000000"; full_read_support "no";
Chr5	Cufflinks	exon	858536	858572	1	+	.	gene_id "AT5G03445"; transcript_id "AT5G03445.1"; exon_number "1"; FPKM "0.0000000000"; frac "0.000000"; conf_lo "0.000000"; conf_hi "0.000000"; cov "0.000000";
Chr5	Cufflinks	transcript	858769	862297	1000	-	.	gene_id "CUFF.5126"; transcript_id "AT5G03450.1"; FPKM "2.6582029664"; frac "0.747445"; conf_lo "2.062115"; conf_hi "3.254291"; cov "15.601185"; full_read_support "yes";
Chr5	Cufflinks	exon	858769	859461	1000	-	.	gene_id "CUFF.5126"; transcript_id "AT5G03450.1"; exon_number "1"; FPKM "2.6582029664"; frac "0.747445"; conf_lo "2.062115"; conf_hi "3.254291"; cov "15.601185";
Chr5	Cufflinks	exon	859557	859993	1000	-	.	gene_id "CUFF.5126"; transcript_id "AT5G03450.1"; exon_number "2"; FPKM "2.6582029664"; frac "0.747445"; conf_lo "2.062115"; conf_hi "3.254291"; cov "15.601185";
Chr5	Cufflinks	exon	860086	860196	1000	-	.	gene_id "CUFF.5126"; transcript_id "AT5G03450.1"; exon_number "3"; FPKM "2.6582029664"; frac "0.747445"; conf_lo "2.062115"; conf_hi "3.254291"; cov "15.601185";
Chr5	Cufflinks	exon	860317	860375	1000	-	.	gene_id "CUFF.5126"; transcript_id "AT5G03450.1"; exon_number "4"; FPKM "2.6582029664"; frac "0.747445"; conf_lo "2.062115"; conf_hi "3.254291"; cov "15.601185";
Chr5	Cufflinks	exon	860463	860541	1000	-	.	gene_id "CUFF.5126"; transcript_id "AT5G03450.1"; exon_number "5"; FPKM "2.6582029664"; frac "0.747445"; conf_lo "2.062115"; conf_hi "3.254291"; cov "15.601185";
Chr5	Cufflinks	exon	860804	860884	1000	-	.	gene_id "CUFF.5126"; transcript_id "AT5G03450.1"; exon_number "6"; FPKM "2.6582029664"; frac "0.747445"; conf_lo "2.062115"; conf_hi "3.254291"; cov "15.601185";
Chr5	Cufflinks	exon	861133	861177	1000	-	.	gene_id "CUFF.5126"; transcript_id "AT5G03450.1"; exon_number "7"; FPKM "2.6582029664"; frac "0.747445"; conf_lo "2.062115"; conf_hi "3.254291"; cov "15.601185";
Chr5	Cufflinks	exon	861267	861356	1000	-	.	gene_id "CUFF.5126"; transcript_id "AT5G03450.1"; exon_number "8"; FPKM "2.6582029664"; frac "0.747445"; conf_lo "2.062115"; conf_hi "3.254291"; cov "15.601185";
Chr5	Cufflinks	exon	861447	861522	1000	-	.	gene_id "CUFF.5126"; transcript_id "AT5G03450.1"; exon_number "9"; FPKM "2.6582029664"; frac "0.747445"; conf_lo "2.062115"; conf_hi "3.254291"; cov "15.601185";
Chr5	Cufflinks	exon	861832	862297	1000	-	.	gene_id "CUFF.5126"; transcript_id "AT5G03450.1"; exon_number "10"; FPKM "2.6582029664"; frac "0.747445"; conf_lo "2.062115"; conf_hi "3.254291"; cov "15.601185";
Chr5	Cufflinks	transcript	859461	862307	484	-	.	gene_id "CUFF.5126"; transcript_id "CUFF.5126.2"; FPKM "1.2884962066"; frac "0.252555"; conf_lo "0.710545"; conf_hi "1.866447"; cov "7.562277"; full_read_support "yes";
Chr5	Cufflinks	exon	859461	859993	484	-	.	gene_id "CUFF.5126"; transcript_id "CUFF.5126.2"; exon_number "1"; FPKM "1.2884962066"; frac "0.252555"; conf_lo "0.710545"; conf_hi "1.866447"; cov "7.562277";
Chr5	Cufflinks	exon	860086	860197	484	-	.	gene_id "CUFF.5126"; transcript_id "CUFF.5126.2"; exon_number "2"; FPKM "1.2884962066"; frac "0.252555"; conf_lo "0.710545"; conf_hi "1.866447"; cov "7.562277";
Chr5	Cufflinks	exon	860318	860375	484	-	.	gene_id "CUFF.5126"; transcript_id "CUFF.5126.2"; exon_number "3"; FPKM "1.2884962066"; frac "0.252555"; conf_lo "0.710545"; conf_hi "1.866447"; cov "7.562277";
Chr5	Cufflinks	exon	860463	860541	484	-	.	gene_id "CUFF.5126"; transcript_id "CUFF.5126.2"; exon_number "4"; FPKM "1.2884962066"; frac "0.252555"; conf_lo "0.710545"; conf_hi "1.866447"; cov "7.562277";
Chr5	Cufflinks	exon	860804	860884	484	-	.	gene_id "CUFF.5126"; transcript_id "CUFF.5126.2"; exon_number "5"; FPKM "1.2884962066"; frac "0.252555"; conf_lo "0.710545"; conf_hi "1.866447"; cov "7.562277";
Chr5	Cufflinks	exon	861133	861177	484	-	.	gene_id "CUFF.5126"; transcript_id "CUFF.5126.2"; exon_number "6"; FPKM "1.2884962066"; frac "0.252555"; conf_lo "0.710545"; conf_hi "1.866447"; cov "7.562277";
Chr5	Cufflinks	exon	861267	861356	484	-	.	gene_id "CUFF.5126"; transcript_id "CUFF.5126.2"; exon_number "7"; FPKM "1.2884962066"; frac "0.252555"; conf_lo "0.710545"; conf_hi "1.866447"; cov "7.562277";
Chr5	Cufflinks	exon	861447	861522	484	-	.	gene_id "CUFF.5126"; transcript_id "CUFF.5126.2"; exon_number "8"; FPKM "1.2884962066"; frac "0.252555"; conf_lo "0.710545"; conf_hi "1.866447"; cov "7.562277";
Chr5	Cufflinks	exon	861832	862307	484	-	.	gene_id "CUFF.5126"; transcript_id "CUFF.5126.2"; exon_number "9"; FPKM "1.2884962066"; frac "0.252555"; conf_lo "0.710545"; conf_hi "1.866447"; cov "7.562277";
Chr5	Cufflinks	transcript	862397	862469	1	-	.	gene_id "AT5G03452"; transcript_id "AT5G03452.1"; FPKM "0.0000000000"; frac "0.000000"; conf_lo "0.000000"; conf_hi "0.000000"; cov "0.000000"; full_read_support "no";
Chr5	Cufflinks	exon	862397	862469	1	-	.	gene_id "AT5G03452"; transcript_id "AT5G03452.1"; exon_number "1"; FPKM "0.0000000000"; frac "0.000000"; conf_lo "0.000000"; conf_hi "0.000000"; cov "0.000000";
Chr5	Cufflinks	transcript	862559	864108	1000	+	.	gene_id "CUFF.5127"; transcript_id "AT5G03455.1"; FPKM "42.4815495821"; frac "1.000000"; conf_lo "37.635297"; conf_hi "47.327802"; cov "249.543336"; full_read_support "yes";
Chr5	Cufflinks	exon	862559	862722	1000	+	.	gene_id "CUFF.5127"; transcript_id "AT5G03455.1"; exon_number "1"; FPKM "42.4815495821"; frac "1.000000"; conf_lo "37.635297"; conf_hi "47.327802"; cov "249.543336";
Chr5	Cufflinks	exon	863129	863267	1000	+	.	gene_id "CUFF.5127"; transcript_id "AT5G03455.1"; exon_number "2"; FPKM "42.4815495821"; frac "1.000000"; conf_lo "37.635297"; conf_hi "47.327802"; cov "249.543336";
Chr5	Cufflinks	exon	863779	864108	1000	+	.	gene_id "CUFF.5127"; transcript_id "AT5G03455.1"; exon_number "3"; FPKM "42.4815495821"; frac "1.000000"; conf_lo "37.635297"; conf_hi "47.327802"; cov "249.543336";
Chr5	Cufflinks	transcript	3695862	3701548	1000	+	.	gene_id "CUFF.5128"; transcript_id "AT5G11530.1"; FPKM "3.1439161442"; frac "0.803083"; conf_lo "2.679696"; conf_hi "3.608136"; cov "18.449001"; full_read_support "yes";
Chr5	Cufflinks	exon	3695862	3696165	1000	+	.	gene_id "CUFF.5128"; transcript_id "AT5G11530.1"; exon_number "1"; FPKM "3.1439161442"; frac "0.803083"; conf_lo "2.679696"; conf_hi "3.608136"; cov "18.449001";
Chr5	Cufflinks	exon	3697059	3697234	1000	+	.	gene_id "CUFF.5128"; transcript_id "AT5G11530.1"; exon_number "2"; FPKM "3.1439161442"; frac "0.803083"; conf_lo "2.679696"; conf_hi "3.608136"; cov "18.449001";
Chr5	Cufflinks	exon	3697347	3697522	1000	+	.	gene_id "CUFF.5128"; transcript_id "AT5G11530.1"; exon_number "3"; FPKM "3.1439161442"; frac "0.803083"; conf_lo "2.679696"; conf_hi "3.608136"; cov "18.449001";
Chr5	Cufflinks	exon	3697603	3697722	1000	+	.	gene_id "CUFF.5128"; transcript_id "AT5G11530.1"; exon_number "4"; FPKM "3.1439161442"; frac "0.803083"; conf_lo "2.679696"; conf_hi "3.608136"; cov "18.449001";
Chr5	Cufflinks	exon	3697802	3697855	1000	+	.	gene_id "CUFF.5128"; transcript_id "AT5G11530.1"; exon_number "5"; FPKM "3.1439161442"; frac "0.803083"; conf_lo "2.679696"; conf_hi "3.608136"; cov "18.449001";
Chr5	Cufflinks	exon	3697945	3699206	1000	+	.	gene_id "CUFF.5128"; transcript_id "AT5G11530.1"; exon_number "6"; FPKM "3.1439161442"; frac "0.803083"; conf_lo "2.679696"; conf_hi "3.608136"; cov "18.449001";
Chr5	Cufflinks	exon	3699347	3700964	1000	+	.	gene_id "CUFF.5128"; transcript_id "AT5G11530.1"; exon_number "7"; FPKM "3.1439161442"; frac "0.803083"; conf_lo "2.679696"; conf_hi "3.608136"; cov "18.449001";
Chr5	Cufflinks	exon	3701200	3701548	1000	+	.	gene_id "CUFF.5128"; transcript_id "AT5G11530.1"; exon_number "8"; FPKM "3.1439161442"; frac "0.803083"; conf_lo "2.679696"; conf_hi "3.608136"; cov "18.449001";
Chr5	Cufflinks	transcript	3695862	3701051	261	+	.	gene_id "CUFF.5128"; transcript_id "CUFF.5128.2"; FPKM "0.8226856917"; frac "0.196917"; conf_lo "0.536197"; conf_hi "1.109175"; cov "4.827651"; full_read_support "yes";
Chr5	Cufflinks	exon	3695862	3696165	261	+	.	gene_id "CUFF.5128"; transcript_id "CUFF.5128.2"; exon_number "1"; FPKM "0.8226856917"; frac "0.196917"; conf_lo "0.536197"; conf_hi "1.109175"; cov "4.827651";
Chr5	Cufflinks	exon	3696394	3696412	261	+	.	gene_id "CUFF.5128"; transcript_id "CUFF.5128.2"; exon_number "2"; FPKM "0.8226856917"; frac "0.196917"; conf_lo "0.536197"; conf_hi "1.109175"; cov "4.827651";
Chr5	Cufflinks	exon	3697059	3697234	261	+	.	gene_id "CUFF.5128"; transcript_id "CUFF.5128.2"; exon_number "3"; FPKM "0.8226856917"; frac "0.196917"; conf_lo "0.536197"; conf_hi "1.109175"; cov "4.827651";
Chr5	Cufflinks	exon	3697347	3697522	261	+	.	gene_id "CUFF.5128"; transcript_id "CUFF.5128.2"; exon_number "4"; FPKM "0.8226856917"; frac "0.196917"; conf_lo "0.536197"; conf_hi "1.109175"; cov "4.827651";
Chr5	Cufflinks	exon	3697603	3697722	261	+	.	gene_id "CUFF.5128"; transcript_id "CUFF.5128.2"; exon_number "5"; FPKM "0.8226856917"; frac "0.196917"; conf_lo "0.536197"; conf_hi "1.109175"; cov "4.827651";
Chr5	Cufflinks	exon	3697802	3697855	261	+	.	gene_id "CUFF.5128"; transcript_id "CUFF.5128.2"; exon_number "6"; FPKM "0.8226856917"; frac "0.196917"; conf_lo "0.536197"; conf_hi "1.109175"; cov "4.827651";
Chr5	Cufflinks	exon	3697945	3699206	261	+	.	gene_id "CUFF.5128"; transcript_id "CUFF.5128.2"; exon_number "7"; FPKM "0.8226856917"; frac "0.196917"; conf_lo "0.536197"; conf_hi "1.109175"; cov "4.827651";
Chr5	Cufflinks	exon	3699347	3701051	261	+	.	gene_id "CUFF.5128"; transcript_id "CUFF.5128.2"; exon_number "8"; FPKM "0.8226856917"; frac "0.196917"; conf_lo "0.536197"; conf_hi "1.109175"; cov "4.827651";
Chr5	Cufflinks	transcript	3703002	3704981	867	-	.	gene_id "CUFF.5129"; transcript_id "AT5G11540.1"; FPKM "0.5242239585"; frac "0.432635"; conf_lo "0.203354"; conf_hi "0.845094"; cov "3.074079"; full_read_support "yes";
Chr5	Cufflinks	exon	3703002	3703828	867	-	.	gene_id "CUFF.5129"; transcript_id "AT5G11540.1"; exon_number "1"; FPKM "0.5242239585"; frac "0.432635"; conf_lo "0.203354"; conf_hi "0.845094"; cov "3.074079";
Chr5	Cufflinks	exon	3703943	3704198	867	-	.	gene_id "CUFF.5129"; transcript_id "AT5G11540.1"; exon_number "2"; FPKM "0.5242239585"; frac "0.432635"; conf_lo "0.203354"; conf_hi "0.845094"; cov "3.074079";
Chr5	Cufflinks	exon	3704307	3704981	867	-	.	gene_id "CUFF.5129"; transcript_id "AT5G11540.1"; exon_number "3"; FPKM "0.5242239585"; frac "0.432635"; conf_lo "0.203354"; conf_hi "0.845094"; cov "3.074079";
Chr5	Cufflinks	transcript	3703002	3705081	1000	-	.	gene_id "CUFF.5129"; transcript_id "CUFF.5129.2"; FPKM "0.6044898310"; frac "0.567365"; conf_lo "0.289051"; conf_hi "0.919929"; cov "3.544762"; full_read_support "yes";
Chr5	Cufflinks	exon	3703002	3704198	1000	-	.	gene_id "CUFF.5129"; transcript_id "CUFF.5129.2"; exon_number "1"; FPKM "0.6044898310"; frac "0.567365"; conf_lo "0.289051"; conf_hi "0.919929"; cov "3.544762";
Chr5	Cufflinks	exon	3704307	3705081	1000	-	.	gene_id "CUFF.5129"; transcript_id "CUFF.5129.2"; exon_number "2"; FPKM "0.6044898310"; frac "0.567365"; conf_lo "0.289051"; conf_hi "0.919929"; cov "3.544762";
Chr5	Cufflinks	transcript	3708009	3709246	1000	-	.	gene_id "AT5G11550"; transcript_id "AT5G11550.1"; FPKM "7.8135805019"; frac "1.000000"; conf_lo "6.520856"; conf_hi "9.106305"; cov "45.887754"; full_read_support "yes";
Chr5	Cufflinks	exon	3708009	3709246	1000	-	.	gene_id "AT5G11550"; transcript_id "AT5G11550.1"; exon_number "1"; FPKM "7.8135805019"; frac "1.000000"; conf_lo "6.520856"; conf_hi "9.106305"; cov "45.887754";
Chr5	Cufflinks	transcript	3709481	3714059	1000	-	.	gene_id "CUFF.5130"; transcript_id "AT5G11560.1"; FPKM "32.1653679000"; frac "1.000000"; conf_lo "30.179398"; conf_hi "34.151338"; cov "188.828297"; full_read_support "yes";
Chr5	Cufflinks	exon	3709481	3709994	1000	-	.	gene_id "CUFF.5130"; transcript_id "AT5G11560.1"; exon_number "1"; FPKM "32.1653679000"; frac "1.000000"; conf_lo "30.179398"; conf_hi "34.151338"; cov "188.828297";
Chr5	Cufflinks	exon	3710106	3710219	1000	-	.	gene_id "CUFF.5130"; transcript_id "AT5G11560.1"; exon_number "2"; FPKM "32.1653679000"; frac "1.000000"; conf_lo "30.179398"; conf_hi "34.151338"; cov "188.828297";
Chr5	Cufflinks	exon	3710300	3710494	1000	-	.	gene_id "CUFF.5130"; transcript_id "AT5G11560.1"; exon_number "3"; FPKM "32.1653679000"; frac "1.000000"; conf_lo "30.179398"; conf_hi "34.151338"; cov "188.828297";
Chr5	Cufflinks	exon	3710580	3710675	1000	-	.	gene_id "CUFF.5130"; transcript_id "AT5G11560.1"; exon_number "4"; FPKM "32.1653679000"; frac "1.000000"; conf_lo "30.179398"; conf_hi "34.151338"; cov "188.828297";
Chr5	Cufflinks	exon	3710756	3710977	1000	-	.	gene_id "CUFF.5130"; transcript_id "AT5G11560.1"; exon_number "5"; FPKM "32.1653679000"; frac "1.000000"; conf_lo "30.179398"; conf_hi "34.151338"; cov "188.828297";
Chr5	Cufflinks	exon	3711057	3711788	1000	-	.	gene_id "CUFF.5130"; transcript_id "AT5G11560.1"; exon_number "6"; FPKM "32.1653679000"; frac "1.000000"; conf_lo "30.179398"; conf_hi "34.151338"; cov "188.828297";
Chr5	Cufflinks	exon	3711917	3712721	1000	-	.	gene_id "CUFF.5130"; transcript_id "AT5G11560.1"; exon_number "7"; FPKM "32.1653679000"; frac "1.000000"; conf_lo "30.179398"; conf_hi "34.151338"; cov "188.828297";
Chr5	Cufflinks	exon	3712806	3712921	1000	-	.	gene_id "CUFF.5130"; transcript_id "AT5G11560.1"; exon_number "8"; FPKM "32.1653679000"; frac "1.000000"; conf_lo "30.179398"; conf_hi "34.151338"; cov "188.828297";
Chr5	Cufflinks	exon	3713043	3713164	1000	-	.	gene_id "CUFF.5130"; transcript_id "AT5G11560.1"; exon_number "9"; FPKM "32.1653679000"; frac "1.000000"; conf_lo "30.179398"; conf_hi "34.151338"; cov "188.828297";
Chr5	Cufflinks	exon	3713279	3713341	1000	-	.	gene_id "CUFF.5130"; transcript_id "AT5G11560.1"; exon_number "10"; FPKM "32.1653679000"; frac "1.000000"; conf_lo "30.179398"; conf_hi "34.151338"; cov "188.828297";
Chr5	Cufflinks	exon	3713446	3713573	1000	-	.	gene_id "CUFF.5130"; transcript_id "AT5G11560.1"; exon_number "11"; FPKM "32.1653679000"; frac "1.000000"; conf_lo "30.179398"; conf_hi "34.151338"; cov "188.828297";
Chr5	Cufflinks	exon	3713900	3714059	1000	-	.	gene_id "CUFF.5130"; transcript_id "AT5G11560.1"; exon_number "12"; FPKM "32.1653679000"; frac "1.000000"; conf_lo "30.179398"; conf_hi "34.151338"; cov "188.828297";
Chr5	Cufflinks	transcript	3715943	3718276	1000	-	.	gene_id "CUFF.5131"; transcript_id "AT5G11570.1"; FPKM "0.2866063791"; frac "1.000000"; conf_lo "0.048331"; conf_hi "0.524882"; cov "1.684318"; full_read_support "no";
Chr5	Cufflinks	exon	3715943	3716296	1000	-	.	gene_id "CUFF.5131"; transcript_id "AT5G11570.1"; exon_number "1"; FPKM "0.2866063791"; frac "1.000000"; conf_lo "0.048331"; conf_hi "0.524882"; cov "1.684318";
Chr5	Cufflinks	exon	3716410	3716804	1000	-	.	gene_id "CUFF.5131"; transcript_id "AT5G11570.1"; exon_number "2"; FPKM "0.2866063791"; frac "1.000000"; conf_lo "0.048331"; conf_hi "0.524882"; cov "1.684318";
Chr5	Cufflinks	exon	3717148	3717553	1000	-	.	gene_id "CUFF.5131"; transcript_id "AT5G11570.1"; exon_number "3"; FPKM "0.2866063791"; frac "1.000000"; conf_lo "0.048331"; conf_hi "0.524882"; cov "1.684318";
Chr5	Cufflinks	exon	3717876	3718093	1000	-	.	gene_id "CUFF.5131"; transcript_id "AT5G11570.1"; exon_number "4"; FPKM "0.2866063791"; frac "1.000000"; conf_lo "0.048331"; conf_hi "0.524882"; cov "1.684318";
Chr5	Cufflinks	exon	3718204	3718276	1000	-	.	gene_id "CUFF.5131"; transcript_id "AT5G11570.1"; exon_number "5"; FPKM "0.2866063791"; frac "1.000000"; conf_lo "0.048331"; conf_hi "0.524882"; cov "1.684318";
Chr5	Cufflinks	transcript	3718810	3721334	1000	+	.	gene_id "CUFF.5132"; transcript_id "AT5G11580.1"; FPKM "18.1207132305"; frac "1.000000"; conf_lo "16.481472"; conf_hi "19.759954"; cov "106.367370"; full_read_support "yes";
Chr5	Cufflinks	exon	3718810	3719009	1000	+	.	gene_id "CUFF.5132"; transcript_id "AT5G11580.1"; exon_number "1"; FPKM "18.1207132305"; frac "1.000000"; conf_lo "16.481472"; conf_hi "19.759954"; cov "106.367370";
Chr5	Cufflinks	exon	3719097	3719267	1000	+	.	gene_id "CUFF.5132"; transcript_id "AT5G11580.1"; exon_number "2"; FPKM "18.1207132305"; frac "1.000000"; conf_lo "16.481472"; conf_hi "19.759954"; cov "106.367370";
Chr5	Cufflinks	exon	3719543	3719578	1000	+	.	gene_id "CUFF.5132"; transcript_id "AT5G11580.1"; exon_number "3"; FPKM "18.1207132305"; frac "1.000000"; conf_lo "16.481472"; conf_hi "19.759954"; cov "106.367370";
Chr5	Cufflinks	exon	3719685	3719809	1000	+	.	gene_id "CUFF.5132"; transcript_id "AT5G11580.1"; exon_number "4"; FPKM "18.1207132305"; frac "1.000000"; conf_lo "16.481472"; conf_hi "19.759954"; cov "106.367370";
Chr5	Cufflinks	exon	3719893	3721334	1000	+	.	gene_id "CUFF.5132"; transcript_id "AT5G11580.1"; exon_number "5"; FPKM "18.1207132305"; frac "1.000000"; conf_lo "16.481472"; conf_hi "19.759954"; cov "106.367370";
Chr5	Cufflinks	transcript	3727534	3728726	1000	-	.	gene_id "AT5G11590"; transcript_id "AT5G11590.1"; FPKM "1.9005868544"; frac "1.000000"; conf_lo "1.259011"; conf_hi "2.542163"; cov "11.155211"; full_read_support "yes";
Chr5	Cufflinks	exon	3727534	3728726	1000	-	.	gene_id "AT5G11590"; transcript_id "AT5G11590.1"; exon_number "1"; FPKM "1.9005868544"; frac "1.000000"; conf_lo "1.259011"; conf_hi "2.542163"; cov "11.155211";
Chr5	Cufflinks	transcript	3733581	3734800	273	-	.	gene_id "CUFF.5133"; transcript_id "CUFF.5133.1"; FPKM "1.0029511873"; frac "0.225612"; conf_lo "0.384570"; conf_hi "1.621332"; cov "5.883464"; full_read_support "yes";
Chr5	Cufflinks	exon	3733581	3734070	273	-	.	gene_id "CUFF.5133"; transcript_id "CUFF.5133.1"; exon_number "1"; FPKM "1.0029511873"; frac "0.225612"; conf_lo "0.384570"; conf_hi "1.621332"; cov "5.883464";
Chr5	Cufflinks	exon	3734173	3734243	273	-	.	gene_id "CUFF.5133"; transcript_id "CUFF.5133.1"; exon_number "2"; FPKM "1.0029511873"; frac "0.225612"; conf_lo "0.384570"; conf_hi "1.621332"; cov "5.883464";
Chr5	Cufflinks	exon	3734336	3734800	273	-	.	gene_id "CUFF.5133"; transcript_id "CUFF.5133.1"; exon_number "3"; FPKM "1.0029511873"; frac "0.225612"; conf_lo "0.384570"; conf_hi "1.621332"; cov "5.883464";
Chr5	Cufflinks	transcript	3733654	3735099	1000	-	.	gene_id "CUFF.5133"; transcript_id "AT5G11600.1"; FPKM "3.6735585280"; frac "0.774388"; conf_lo "2.592045"; conf_hi "4.755072"; cov "21.549652"; full_read_support "yes";
Chr5	Cufflinks	exon	3733654	3734070	1000	-	.	gene_id "CUFF.5133"; transcript_id "AT5G11600.1"; exon_number "1"; FPKM "3.6735585280"; frac "0.774388"; conf_lo "2.592045"; conf_hi "4.755072"; cov "21.549652";
Chr5	Cufflinks	exon	3734173	3734243	1000	-	.	gene_id "CUFF.5133"; transcript_id "AT5G11600.1"; exon_number "2"; FPKM "3.6735585280"; frac "0.774388"; conf_lo "2.592045"; conf_hi "4.755072"; cov "21.549652";
Chr5	Cufflinks	exon	3734336	3734551	1000	-	.	gene_id "CUFF.5133"; transcript_id "AT5G11600.1"; exon_number "3"; FPKM "3.6735585280"; frac "0.774388"; conf_lo "2.592045"; conf_hi "4.755072"; cov "21.549652";
Chr5	Cufflinks	exon	3734830	3735099	1000	-	.	gene_id "CUFF.5133"; transcript_id "AT5G11600.1"; exon_number "4"; FPKM "3.6735585280"; frac "0.774388"; conf_lo "2.592045"; conf_hi "4.755072"; cov "21.549652";
Chr5	Cufflinks	transcript	3735350	3738217	1	-	.	gene_id "CUFF.5134"; transcript_id "AT5G11610.2"; FPKM "0.0000000000"; frac "0.000000"; conf_lo "0.000000"; conf_hi "0.060743"; cov "0.000000"; full_read_support "no";
Chr5	Cufflinks	exon	3735350	3735371	1	-	.	gene_id "CUFF.5134"; transcript_id "AT5G11610.2"; exon_number "1"; FPKM "0.0000000000"; frac "0.000000"; conf_lo "0.000000"; conf_hi "0.060743"; cov "0.000000";
Chr5	Cufflinks	exon	3735414	3735768	1	-	.	gene_id "CUFF.5134"; transcript_id "AT5G11610.2"; exon_number "2"; FPKM "0.0000000000"; frac "0.000000"; conf_lo "0.000000"; conf_hi "0.060743"; cov "0.000000";
Chr5	Cufflinks	exon	3735881	3736222	1	-	.	gene_id "CUFF.5134"; transcript_id "AT5G11610.2"; exon_number "3"; FPKM "0.0000000000"; frac "0.000000"; conf_lo "0.000000"; conf_hi "0.060743"; cov "0.000000";
Chr5	Cufflinks	exon	3736492	3736846	1	-	.	gene_id "CUFF.5134"; transcript_id "AT5G11610.2"; exon_number "4"; FPKM "0.0000000000"; frac "0.000000"; conf_lo "0.000000"; conf_hi "0.060743"; cov "0.000000";
Chr5	Cufflinks	exon	3737223	3737353	1	-	.	gene_id "CUFF.5134"; transcript_id "AT5G11610.2"; exon_number "5"; FPKM "0.0000000000"; frac "0.000000"; conf_lo "0.000000"; conf_hi "0.060743"; cov "0.000000";
Chr5	Cufflinks	exon	3737452	3737958	1	-	.	gene_id "CUFF.5134"; transcript_id "AT5G11610.2"; exon_number "6"; FPKM "0.0000000000"; frac "0.000000"; conf_lo "0.000000"; conf_hi "0.060743"; cov "0.000000";
Chr5	Cufflinks	exon	3738050	3738217	1	-	.	gene_id "CUFF.5134"; transcript_id "AT5G11610.2"; exon_number "7"; FPKM "0.0000000000"; frac "0.000000"; conf_lo "0.000000"; conf_hi "0.060743"; cov "0.000000";
Chr5	Cufflinks	transcript	3735350	3738225	337	-	.	gene_id "CUFF.5134"; transcript_id "CUFF.5134.2"; FPKM "0.7028038441"; frac "0.200845"; conf_lo "0.324274"; conf_hi "1.081333"; cov "4.128970"; full_read_support "no";
Chr5	Cufflinks	exon	3735350	3735371	337	-	.	gene_id "CUFF.5134"; transcript_id "CUFF.5134.2"; exon_number "1"; FPKM "0.7028038441"; frac "0.200845"; conf_lo "0.324274"; conf_hi "1.081333"; cov "4.128970";
Chr5	Cufflinks	exon	3735414	3735768	337	-	.	gene_id "CUFF.5134"; transcript_id "CUFF.5134.2"; exon_number "2"; FPKM "0.7028038441"; frac "0.200845"; conf_lo "0.324274"; conf_hi "1.081333"; cov "4.128970";
Chr5	Cufflinks	exon	3735881	3736222	337	-	.	gene_id "CUFF.5134"; transcript_id "CUFF.5134.2"; exon_number "3"; FPKM "0.7028038441"; frac "0.200845"; conf_lo "0.324274"; conf_hi "1.081333"; cov "4.128970";
Chr5	Cufflinks	exon	3736492	3736846	337	-	.	gene_id "CUFF.5134"; transcript_id "CUFF.5134.2"; exon_number "4"; FPKM "0.7028038441"; frac "0.200845"; conf_lo "0.324274"; conf_hi "1.081333"; cov "4.128970";
Chr5	Cufflinks	exon	3737223	3737353	337	-	.	gene_id "CUFF.5134"; transcript_id "CUFF.5134.2"; exon_number "5"; FPKM "0.7028038441"; frac "0.200845"; conf_lo "0.324274"; conf_hi "1.081333"; cov "4.128970";
Chr5	Cufflinks	exon	3737452	3738225	337	-	.	gene_id "CUFF.5134"; transcript_id "CUFF.5134.2"; exon_number "6"; FPKM "0.7028038441"; frac "0.200845"; conf_lo "0.324274"; conf_hi "1.081333"; cov "4.128970";
Chr5	Cufflinks	transcript	3735440	3738217	771	-	.	gene_id "CUFF.5134"; transcript_id "AT5G11610.1"; FPKM "1.6063516667"; frac "0.450031"; conf_lo "1.096228"; conf_hi "2.116475"; cov "9.437310"; full_read_support "yes";
Chr5	Cufflinks	exon	3735440	3736222	771	-	.	gene_id "CUFF.5134"; transcript_id "AT5G11610.1"; exon_number "1"; FPKM "1.6063516667"; frac "0.450031"; conf_lo "1.096228"; conf_hi "2.116475"; cov "9.437310";
Chr5	Cufflinks	exon	3736492	3736846	771	-	.	gene_id "CUFF.5134"; transcript_id "AT5G11610.1"; exon_number "2"; FPKM "1.6063516667"; frac "0.450031"; conf_lo "1.096228"; conf_hi "2.116475"; cov "9.437310";
Chr5	Cufflinks	exon	3737223	3737353	771	-	.	gene_id "CUFF.5134"; transcript_id "AT5G11610.1"; exon_number "3"; FPKM "1.6063516667"; frac "0.450031"; conf_lo "1.096228"; conf_hi "2.116475"; cov "9.437310";
Chr5	Cufflinks	exon	3737452	3737958	771	-	.	gene_id "CUFF.5134"; transcript_id "AT5G11610.1"; exon_number "4"; FPKM "1.6063516667"; frac "0.450031"; conf_lo "1.096228"; conf_hi "2.116475"; cov "9.437310";
Chr5	Cufflinks	exon	3738050	3738217	771	-	.	gene_id "CUFF.5134"; transcript_id "AT5G11610.1"; exon_number "5"; FPKM "1.6063516667"; frac "0.450031"; conf_lo "1.096228"; conf_hi "2.116475"; cov "9.437310";
Chr5	Cufflinks	transcript	3736417	3738225	1000	-	.	gene_id "CUFF.5134"; transcript_id "CUFF.5134.4"; FPKM "2.0810920334"; frac "0.349124"; conf_lo "1.293251"; conf_hi "2.868933"; cov "12.226408"; full_read_support "yes";
Chr5	Cufflinks	exon	3736417	3736846	1000	-	.	gene_id "CUFF.5134"; transcript_id "CUFF.5134.4"; exon_number "1"; FPKM "2.0810920334"; frac "0.349124"; conf_lo "1.293251"; conf_hi "2.868933"; cov "12.226408";
Chr5	Cufflinks	exon	3737223	3737353	1000	-	.	gene_id "CUFF.5134"; transcript_id "CUFF.5134.4"; exon_number "2"; FPKM "2.0810920334"; frac "0.349124"; conf_lo "1.293251"; conf_hi "2.868933"; cov "12.226408";
Chr5	Cufflinks	exon	3737452	3737958	1000	-	.	gene_id "CUFF.5134"; transcript_id "CUFF.5134.4"; exon_number "3"; FPKM "2.0810920334"; frac "0.349124"; conf_lo "1.293251"; conf_hi "2.868933"; cov "12.226408";
Chr5	Cufflinks	exon	3738050	3738225	1000	-	.	gene_id "CUFF.5134"; transcript_id "CUFF.5134.4"; exon_number "4"; FPKM "2.0810920334"; frac "0.349124"; conf_lo "1.293251"; conf_hi "2.868933"; cov "12.226408";
Chr5	Cufflinks	transcript	3739013	3740146	1000	-	.	gene_id "CUFF.5135"; transcript_id "AT5G11620.1"; FPKM "1.1588836918"; frac "1.000000"; conf_lo "0.561609"; conf_hi "1.756159"; cov "6.810484"; full_read_support "yes";
Chr5	Cufflinks	exon	3739013	3739435	1000	-	.	gene_id "CUFF.5135"; transcript_id "AT5G11620.1"; exon_number "1"; FPKM "1.1588836918"; frac "1.000000"; conf_lo "0.561609"; conf_hi "1.756159"; cov "6.810484";
Chr5	Cufflinks	exon	3739666	3740146	1000	-	.	gene_id "CUFF.5135"; transcript_id "AT5G11620.1"; exon_number "2"; FPKM "1.1588836918"; frac "1.000000"; conf_lo "0.561609"; conf_hi "1.756159"; cov "6.810484";
Chr5	Cufflinks	transcript	3740460	3742139	1	+	.	gene_id "CUFF.5136"; transcript_id "AT5G11630.1"; FPKM "0.0000000000"; frac "0.000000"; conf_lo "0.000000"; conf_hi "0.224984"; cov "0.000000"; full_read_support "no";
Chr5	Cufflinks	exon	3740460	3740675	1	+	.	gene_id "CUFF.5136"; transcript_id "AT5G11630.1"; exon_number "1"; FPKM "0.0000000000"; frac "0.000000"; conf_lo "0.000000"; conf_hi "0.224984"; cov "0.000000";
Chr5	Cufflinks	exon	3740759	3740942	1	+	.	gene_id "CUFF.5136"; transcript_id "AT5G11630.1"; exon_number "2"; FPKM "0.0000000000"; frac "0.000000"; conf_lo "0.000000"; conf_hi "0.224984"; cov "0.000000";
Chr5	Cufflinks	exon	3741504	3741584	1	+	.	gene_id "CUFF.5136"; transcript_id "AT5G11630.1"; exon_number "3"; FPKM "0.0000000000"; frac "0.000000"; conf_lo "0.000000"; conf_hi "0.224984"; cov "0.000000";
Chr5	Cufflinks	exon	3741968	3742139	1	+	.	gene_id "CUFF.5136"; transcript_id "AT5G11630.1"; exon_number "4"; FPKM "0.0000000000"; frac "0.000000"; conf_lo "0.000000"; conf_hi "0.224984"; cov "0.000000";
Chr5	Cufflinks	transcript	3740460	3741829	894	+	.	gene_id "CUFF.5136"; transcript_id "CUFF.5136.2"; FPKM "7.7672268426"; frac "0.272633"; conf_lo "5.898214"; conf_hi "9.636240"; cov "45.613027"; full_read_support "yes";
Chr5	Cufflinks	exon	3740460	3740675	894	+	.	gene_id "CUFF.5136"; transcript_id "CUFF.5136.2"; exon_number "1"; FPKM "7.7672268426"; frac "0.272633"; conf_lo "5.898214"; conf_hi "9.636240"; cov "45.613027";
Chr5	Cufflinks	exon	3740759	3740942	894	+	.	gene_id "CUFF.5136"; transcript_id "CUFF.5136.2"; exon_number "2"; FPKM "7.7672268426"; frac "0.272633"; conf_lo "5.898214"; conf_hi "9.636240"; cov "45.613027";
Chr5	Cufflinks	exon	3741504	3741829	894	+	.	gene_id "CUFF.5136"; transcript_id "CUFF.5136.2"; exon_number "3"; FPKM "7.7672268426"; frac "0.272633"; conf_lo "5.898214"; conf_hi "9.636240"; cov "45.613027";
Chr5	Cufflinks	transcript	3740460	3743921	312	+	.	gene_id "CUFF.5136"; transcript_id "CUFF.5136.3"; FPKM "2.7091819885"; frac "0.235352"; conf_lo "1.906769"; conf_hi "3.511595"; cov "15.909667"; full_read_support "no";
Chr5	Cufflinks	exon	3740460	3740675	312	+	.	gene_id "CUFF.5136"; transcript_id "CUFF.5136.3"; exon_number "1"; FPKM "2.7091819885"; frac "0.235352"; conf_lo "1.906769"; conf_hi "3.511595"; cov "15.909667";
Chr5	Cufflinks	exon	3740759	3740942	312	+	.	gene_id "CUFF.5136"; transcript_id "CUFF.5136.3"; exon_number "2"; FPKM "2.7091819885"; frac "0.235352"; conf_lo "1.906769"; conf_hi "3.511595"; cov "15.909667";
Chr5	Cufflinks	exon	3741504	3741584	312	+	.	gene_id "CUFF.5136"; transcript_id "CUFF.5136.3"; exon_number "3"; FPKM "2.7091819885"; frac "0.235352"; conf_lo "1.906769"; conf_hi "3.511595"; cov "15.909667";
Chr5	Cufflinks	exon	3741968	3742199	312	+	.	gene_id "CUFF.5136"; transcript_id "CUFF.5136.3"; exon_number "4"; FPKM "2.7091819885"; frac "0.235352"; conf_lo "1.906769"; conf_hi "3.511595"; cov "15.909667";
Chr5	Cufflinks	exon	3742263	3742319	312	+	.	gene_id "CUFF.5136"; transcript_id "CUFF.5136.3"; exon_number "5"; FPKM "2.7091819885"; frac "0.235352"; conf_lo "1.906769"; conf_hi "3.511595"; cov "15.909667";
Chr5	Cufflinks	exon	3742402	3742473	312	+	.	gene_id "CUFF.5136"; transcript_id "CUFF.5136.3"; exon_number "6"; FPKM "2.7091819885"; frac "0.235352"; conf_lo "1.906769"; conf_hi "3.511595"; cov "15.909667";
Chr5	Cufflinks	exon	3742569	3742610	312	+	.	gene_id "CUFF.5136"; transcript_id "CUFF.5136.3"; exon_number "7"; FPKM "2.7091819885"; frac "0.235352"; conf_lo "1.906769"; conf_hi "3.511595"; cov "15.909667";
Chr5	Cufflinks	exon	3742678	3742751	312	+	.	gene_id "CUFF.5136"; transcript_id "CUFF.5136.3"; exon_number "8"; FPKM "2.7091819885"; frac "0.235352"; conf_lo "1.906769"; conf_hi "3.511595"; cov "15.909667";
Chr5	Cufflinks	exon	3743113	3743183	312	+	.	gene_id "CUFF.5136"; transcript_id "CUFF.5136.3"; exon_number "9"; FPKM "2.7091819885"; frac "0.235352"; conf_lo "1.906769"; conf_hi "3.511595"; cov "15.909667";
Chr5	Cufflinks	exon	3743265	3743350	312	+	.	gene_id "CUFF.5136"; transcript_id "CUFF.5136.3"; exon_number "10"; FPKM "2.7091819885"; frac "0.235352"; conf_lo "1.906769"; conf_hi "3.511595"; cov "15.909667";
Chr5	Cufflinks	exon	3743451	3743557	312	+	.	gene_id "CUFF.5136"; transcript_id "CUFF.5136.3"; exon_number "11"; FPKM "2.7091819885"; frac "0.235352"; conf_lo "1.906769"; conf_hi "3.511595"; cov "15.909667";
Chr5	Cufflinks	exon	3743641	3743921	312	+	.	gene_id "CUFF.5136"; transcript_id "CUFF.5136.3"; exon_number "12"; FPKM "2.7091819885"; frac "0.235352"; conf_lo "1.906769"; conf_hi "3.511595"; cov "15.909667";
Chr5	Cufflinks	transcript	3740469	3741684	1	+	.	gene_id "CUFF.5136"; transcript_id "AT5G11630.2"; FPKM "0.0000000000"; frac "0.000000"; conf_lo "0.000000"; conf_hi "0.331627"; cov "0.000000"; full_read_support "yes";
Chr5	Cufflinks	exon	3740469	3740675	1	+	.	gene_id "CUFF.5136"; transcript_id "AT5G11630.2"; exon_number "1"; FPKM "0.0000000000"; frac "0.000000"; conf_lo "0.000000"; conf_hi "0.331627"; cov "0.000000";
Chr5	Cufflinks	exon	3740759	3740877	1	+	.	gene_id "CUFF.5136"; transcript_id "AT5G11630.2"; exon_number "2"; FPKM "0.0000000000"; frac "0.000000"; conf_lo "0.000000"; conf_hi "0.331627"; cov "0.000000";
Chr5	Cufflinks	exon	3741504	3741684	1	+	.	gene_id "CUFF.5136"; transcript_id "AT5G11630.2"; exon_number "3"; FPKM "0.0000000000"; frac "0.000000"; conf_lo "0.000000"; conf_hi "0.331627"; cov "0.000000";
Chr5	Cufflinks	transcript	3741996	3743979	1000	+	.	gene_id "CUFF.5136"; transcript_id "AT5G11640.1"; FPKM "8.6792891446"; frac "0.492016"; conf_lo "7.073774"; conf_hi "10.284804"; cov "50.969111"; full_read_support "yes";
Chr5	Cufflinks	exon	3741996	3742199	1000	+	.	gene_id "CUFF.5136"; transcript_id "AT5G11640.1"; exon_number "1"; FPKM "8.6792891446"; frac "0.492016"; conf_lo "7.073774"; conf_hi "10.284804"; cov "50.969111";
Chr5	Cufflinks	exon	3742263	3742319	1000	+	.	gene_id "CUFF.5136"; transcript_id "AT5G11640.1"; exon_number "2"; FPKM "8.6792891446"; frac "0.492016"; conf_lo "7.073774"; conf_hi "10.284804"; cov "50.969111";
Chr5	Cufflinks	exon	3742404	3742473	1000	+	.	gene_id "CUFF.5136"; transcript_id "AT5G11640.1"; exon_number "3"; FPKM "8.6792891446"; frac "0.492016"; conf_lo "7.073774"; conf_hi "10.284804"; cov "50.969111";
Chr5	Cufflinks	exon	3742569	3742610	1000	+	.	gene_id "CUFF.5136"; transcript_id "AT5G11640.1"; exon_number "4"; FPKM "8.6792891446"; frac "0.492016"; conf_lo "7.073774"; conf_hi "10.284804"; cov "50.969111";
Chr5	Cufflinks	exon	3742678	3742751	1000	+	.	gene_id "CUFF.5136"; transcript_id "AT5G11640.1"; exon_number "5"; FPKM "8.6792891446"; frac "0.492016"; conf_lo "7.073774"; conf_hi "10.284804"; cov "50.969111";
Chr5	Cufflinks	exon	3743113	3743183	1000	+	.	gene_id "CUFF.5136"; transcript_id "AT5G11640.1"; exon_number "6"; FPKM "8.6792891446"; frac "0.492016"; conf_lo "7.073774"; conf_hi "10.284804"; cov "50.969111";
Chr5	Cufflinks	exon	3743265	3743350	1000	+	.	gene_id "CUFF.5136"; transcript_id "AT5G11640.1"; exon_number "7"; FPKM "8.6792891446"; frac "0.492016"; conf_lo "7.073774"; conf_hi "10.284804"; cov "50.969111";
Chr5	Cufflinks	exon	3743451	3743557	1000	+	.	gene_id "CUFF.5136"; transcript_id "AT5G11640.1"; exon_number "8"; FPKM "8.6792891446"; frac "0.492016"; conf_lo "7.073774"; conf_hi "10.284804"; cov "50.969111";
Chr5	Cufflinks	exon	3743641	3743979	1000	+	.	gene_id "CUFF.5136"; transcript_id "AT5G11640.1"; exon_number "9"; FPKM "8.6792891446"; frac "0.492016"; conf_lo "7.073774"; conf_hi "10.284804"; cov "50.969111";
Chr5	Cufflinks	transcript	3744759	3745542	764	+	.	gene_id "CUFF.5137"; transcript_id "CUFF.5137.1"; FPKM "1.6737043908"; frac "0.245813"; conf_lo "0.799679"; conf_hi "2.547730"; cov "9.825455"; full_read_support "yes";
Chr5	Cufflinks	exon	3744759	3745542	764	+	.	gene_id "CUFF.5137"; transcript_id "CUFF.5137.1"; exon_number "1"; FPKM "1.6737043908"; frac "0.245813"; conf_lo "0.799679"; conf_hi "2.547730"; cov "9.825455";
Chr5	Cufflinks	transcript	3744980	3747125	1000	+	.	gene_id "CUFF.5137"; transcript_id "AT5G11650.1"; FPKM "2.1891080512"; frac "0.754187"; conf_lo "1.574289"; conf_hi "2.803927"; cov "12.851124"; full_read_support "yes";
Chr5	Cufflinks	exon	3744980	3745448	1000	+	.	gene_id "CUFF.5137"; transcript_id "AT5G11650.1"; exon_number "1"; FPKM "2.1891080512"; frac "0.754187"; conf_lo "1.574289"; conf_hi "2.803927"; cov "12.851124";
Chr5	Cufflinks	exon	3745543	3745581	1000	+	.	gene_id "CUFF.5137"; transcript_id "AT5G11650.1"; exon_number "2"; FPKM "2.1891080512"; frac "0.754187"; conf_lo "1.574289"; conf_hi "2.803927"; cov "12.851124";
Chr5	Cufflinks	exon	3745672	3745742	1000	+	.	gene_id "CUFF.5137"; transcript_id "AT5G11650.1"; exon_number "3"; FPKM "2.1891080512"; frac "0.754187"; conf_lo "1.574289"; conf_hi "2.803927"; cov "12.851124";
Chr5	Cufflinks	exon	3745845	3745909	1000	+	.	gene_id "CUFF.5137"; transcript_id "AT5G11650.1"; exon_number "4"; FPKM "2.1891080512"; frac "0.754187"; conf_lo "1.574289"; conf_hi "2.803927"; cov "12.851124";
Chr5	Cufflinks	exon	3746019	3746108	1000	+	.	gene_id "CUFF.5137"; transcript_id "AT5G11650.1"; exon_number "5"; FPKM "2.1891080512"; frac "0.754187"; conf_lo "1.574289"; conf_hi "2.803927"; cov "12.851124";
Chr5	Cufflinks	exon	3746194	3746286	1000	+	.	gene_id "CUFF.5137"; transcript_id "AT5G11650.1"; exon_number "6"; FPKM "2.1891080512"; frac "0.754187"; conf_lo "1.574289"; conf_hi "2.803927"; cov "12.851124";
Chr5	Cufflinks	exon	3746382	3747125	1000	+	.	gene_id "CUFF.5137"; transcript_id "AT5G11650.1"; exon_number "7"; FPKM "2.1891080512"; frac "0.754187"; conf_lo "1.574289"; conf_hi "2.803927"; cov "12.851124";
Chr5	Cufflinks	transcript	3748880	3750317	1	+	.	gene_id "AT5G11660"; transcript_id "AT5G11660.1"; FPKM "0.0000000000"; frac "0.000000"; conf_lo "0.000000"; conf_hi "0.000000"; cov "0.000000"; full_read_support "no";
Chr5	Cufflinks	exon	3748880	3749068	1	+	.	gene_id "AT5G11660"; transcript_id "AT5G11660.1"; exon_number "1"; FPKM "0.0000000000"; frac "0.000000"; conf_lo "0.000000"; conf_hi "0.000000"; cov "0.000000";
Chr5	Cufflinks	exon	3749157	3749318	1	+	.	gene_id "AT5G11660"; transcript_id "AT5G11660.1"; exon_number "2"; FPKM "0.0000000000"; frac "0.000000"; conf_lo "0.000000"; conf_hi "0.000000"; cov "0.000000";
Chr5	Cufflinks	exon	3749413	3749466	1	+	.	gene_id "AT5G11660"; transcript_id "AT5G11660.1"; exon_number "3"; FPKM "0.0000000000"; frac "0.000000"; conf_lo "0.000000"; conf_hi "0.000000"; cov "0.000000";
Chr5	Cufflinks	exon	3749707	3749841	1	+	.	gene_id "AT5G11660"; transcript_id "AT5G11660.1"; exon_number "4"; FPKM "0.0000000000"; frac "0.000000"; conf_lo "0.000000"; conf_hi "0.000000"; cov "0.000000";
Chr5	Cufflinks	exon	3749931	3750317	1	+	.	gene_id "AT5G11660"; transcript_id "AT5G11660.1"; exon_number "5"; FPKM "0.0000000000"; frac "0.000000"; conf_lo "0.000000"; conf_hi "0.000000"; cov "0.000000";
Chr3	Cufflinks	transcript	8963770	8966616	1000	+	.	gene_id "CUFF.5138"; transcript_id "AT3G24560.2"; FPKM "1.1375838272"; frac "0.155893"; conf_lo "0.781575"; conf_hi "1.493592"; cov "6.679395"; full_read_support "no";
Chr3	Cufflinks	exon	8963770	8964049	1000	+	.	gene_id "CUFF.5138"; transcript_id "AT3G24560.2"; exon_number "1"; FPKM "1.1375838272"; frac "0.155893"; conf_lo "0.781575"; conf_hi "1.493592"; cov "6.679395";
Chr3	Cufflinks	exon	8964127	8964321	1000	+	.	gene_id "CUFF.5138"; transcript_id "AT3G24560.2"; exon_number "2"; FPKM "1.1375838272"; frac "0.155893"; conf_lo "0.781575"; conf_hi "1.493592"; cov "6.679395";
Chr3	Cufflinks	exon	8964395	8964555	1000	+	.	gene_id "CUFF.5138"; transcript_id "AT3G24560.2"; exon_number "3"; FPKM "1.1375838272"; frac "0.155893"; conf_lo "0.781575"; conf_hi "1.493592"; cov "6.679395";
Chr3	Cufflinks	exon	8964636	8964812	1000	+	.	gene_id "CUFF.5138"; transcript_id "AT3G24560.2"; exon_number "4"; FPKM "1.1375838272"; frac "0.155893"; conf_lo "0.781575"; conf_hi "1.493592"; cov "6.679395";
Chr3	Cufflinks	exon	8964891	8964993	1000	+	.	gene_id "CUFF.5138"; transcript_id "AT3G24560.2"; exon_number "5"; FPKM "1.1375838272"; frac "0.155893"; conf_lo "0.781575"; conf_hi "1.493592"; cov "6.679395";
Chr3	Cufflinks	exon	8965071	8965180	1000	+	.	gene_id "CUFF.5138"; transcript_id "AT3G24560.2"; exon_number "6"; FPKM "1.1375838272"; frac "0.155893"; conf_lo "0.781575"; conf_hi "1.493592"; cov "6.679395";
Chr3	Cufflinks	exon	8965277	8965366	1000	+	.	gene_id "CUFF.5138"; transcript_id "AT3G24560.2"; exon_number "7"; FPKM "1.1375838272"; frac "0.155893"; conf_lo "0.781575"; conf_hi "1.493592"; cov "6.679395";
Chr3	Cufflinks	exon	8965451	8965531	1000	+	.	gene_id "CUFF.5138"; transcript_id "AT3G24560.2"; exon_number "8"; FPKM "1.1375838272"; frac "0.155893"; conf_lo "0.781575"; conf_hi "1.493592"; cov "6.679395";
Chr3	Cufflinks	exon	8965606	8966316	1000	+	.	gene_id "CUFF.5138"; transcript_id "AT3G24560.2"; exon_number "9"; FPKM "1.1375838272"; frac "0.155893"; conf_lo "0.781575"; conf_hi "1.493592"; cov "6.679395";
Chr3	Cufflinks	exon	8966402	8966616	1000	+	.	gene_id "CUFF.5138"; transcript_id "AT3G24560.2"; exon_number "10"; FPKM "1.1375838272"; frac "0.155893"; conf_lo "0.781575"; conf_hi "1.493592"; cov "6.679395";
Chr3	Cufflinks	transcript	8963770	8966616	1	+	.	gene_id "CUFF.5138"; transcript_id "AT3G24560.1"; FPKM "0.0000000000"; frac "0.000000"; conf_lo "0.000000"; conf_hi "0.052796"; cov "0.000000"; full_read_support "no";
Chr3	Cufflinks	exon	8963770	8964049	1	+	.	gene_id "CUFF.5138"; transcript_id "AT3G24560.1"; exon_number "1"; FPKM "0.0000000000"; frac "0.000000"; conf_lo "0.000000"; conf_hi "0.052796"; cov "0.000000";
Chr3	Cufflinks	exon	8964127	8964321	1	+	.	gene_id "CUFF.5138"; transcript_id "AT3G24560.1"; exon_number "2"; FPKM "0.0000000000"; frac "0.000000"; conf_lo "0.000000"; conf_hi "0.052796"; cov "0.000000";
Chr3	Cufflinks	exon	8964395	8964555	1	+	.	gene_id "CUFF.5138"; transcript_id "AT3G24560.1"; exon_number "3"; FPKM "0.0000000000"; frac "0.000000"; conf_lo "0.000000"; conf_hi "0.052796"; cov "0.000000";
Chr3	Cufflinks	exon	8964626	8964812	1	+	.	gene_id "CUFF.5138"; transcript_id "AT3G24560.1"; exon_number "4"; FPKM "0.0000000000"; frac "0.000000"; conf_lo "0.000000"; conf_hi "0.052796"; cov "0.000000";
Chr3	Cufflinks	exon	8964891	8964993	1	+	.	gene_id "CUFF.5138"; transcript_id "AT3G24560.1"; exon_number "5"; FPKM "0.0000000000"; frac "0.000000"; conf_lo "0.000000"; conf_hi "0.052796"; cov "0.000000";
Chr3	Cufflinks	exon	8965071	8965180	1	+	.	gene_id "CUFF.5138"; transcript_id "AT3G24560.1"; exon_number "6"; FPKM "0.0000000000"; frac "0.000000"; conf_lo "0.000000"; conf_hi "0.052796"; cov "0.000000";
Chr3	Cufflinks	exon	8965277	8965366	1	+	.	gene_id "CUFF.5138"; transcript_id "AT3G24560.1"; exon_number "7"; FPKM "0.0000000000"; frac "0.000000"; conf_lo "0.000000"; conf_hi "0.052796"; cov "0.000000";
Chr3	Cufflinks	exon	8965451	8965531	1	+	.	gene_id "CUFF.5138"; transcript_id "AT3G24560.1"; exon_number "8"; FPKM "0.0000000000"; frac "0.000000"; conf_lo "0.000000"; conf_hi "0.052796"; cov "0.000000";
Chr3	Cufflinks	exon	8965606	8966316	1	+	.	gene_id "CUFF.5138"; transcript_id "AT3G24560.1"; exon_number "9"; FPKM "0.0000000000"; frac "0.000000"; conf_lo "0.000000"; conf_hi "0.052796"; cov "0.000000";
Chr3	Cufflinks	exon	8966402	8966616	1	+	.	gene_id "CUFF.5138"; transcript_id "AT3G24560.1"; exon_number "10"; FPKM "0.0000000000"; frac "0.000000"; conf_lo "0.000000"; conf_hi "0.052796"; cov "0.000000";
Chr3	Cufflinks	transcript	8964694	8966616	1	+	.	gene_id "CUFF.5138"; transcript_id "AT3G24560.3"; FPKM "0.0000000000"; frac "0.000000"; conf_lo "0.000000"; conf_hi "0.077534"; cov "0.000000"; full_read_support "no";
Chr3	Cufflinks	exon	8964694	8964812	1	+	.	gene_id "CUFF.5138"; transcript_id "AT3G24560.3"; exon_number "1"; FPKM "0.0000000000"; frac "0.000000"; conf_lo "0.000000"; conf_hi "0.077534"; cov "0.000000";
Chr3	Cufflinks	exon	8964891	8964993	1	+	.	gene_id "CUFF.5138"; transcript_id "AT3G24560.3"; exon_number "2"; FPKM "0.0000000000"; frac "0.000000"; conf_lo "0.000000"; conf_hi "0.077534"; cov "0.000000";
Chr3	Cufflinks	exon	8965071	8965180	1	+	.	gene_id "CUFF.5138"; transcript_id "AT3G24560.3"; exon_number "3"; FPKM "0.0000000000"; frac "0.000000"; conf_lo "0.000000"; conf_hi "0.077534"; cov "0.000000";
Chr3	Cufflinks	exon	8965274	8965531	1	+	.	gene_id "CUFF.5138"; transcript_id "AT3G24560.3"; exon_number "4"; FPKM "0.0000000000"; frac "0.000000"; conf_lo "0.000000"; conf_hi "0.077534"; cov "0.000000";
Chr3	Cufflinks	exon	8965606	8966316	1	+	.	gene_id "CUFF.5138"; transcript_id "AT3G24560.3"; exon_number "5"; FPKM "0.0000000000"; frac "0.000000"; conf_lo "0.000000"; conf_hi "0.077534"; cov "0.000000";
Chr3	Cufflinks	exon	8966402	8966616	1	+	.	gene_id "CUFF.5138"; transcript_id "AT3G24560.3"; exon_number "6"; FPKM "0.0000000000"; frac "0.000000"; conf_lo "0.000000"; conf_hi "0.077534"; cov "0.000000";
Chr3	Cufflinks	transcript	8966521	8968657	1000	-	.	gene_id "CUFF.5139"; transcript_id "AT3G24570.1"; FPKM "15.0037062881"; frac "0.844107"; conf_lo "12.919287"; conf_hi "17.088125"; cov "88.095202"; full_read_support "yes";
Chr3	Cufflinks	exon	8966521	8967089	1000	-	.	gene_id "CUFF.5139"; transcript_id "AT3G24570.1"; exon_number "1"; FPKM "15.0037062881"; frac "0.844107"; conf_lo "12.919287"; conf_hi "17.088125"; cov "88.095202";
Chr3	Cufflinks	exon	8967239	8967378	1000	-	.	gene_id "CUFF.5139"; transcript_id "AT3G24570.1"; exon_number "2"; FPKM "15.0037062881"; frac "0.844107"; conf_lo "12.919287"; conf_hi "17.088125"; cov "88.095202";
Chr3	Cufflinks	exon	8968378	8968657	1000	-	.	gene_id "CUFF.5139"; transcript_id "AT3G24570.1"; exon_number "3"; FPKM "15.0037062881"; frac "0.844107"; conf_lo "12.919287"; conf_hi "17.088125"; cov "88.095202";
Chr3	Cufflinks	transcript	8966642	8968640	1	-	.	gene_id "CUFF.5139"; transcript_id "AT3G24570.2"; FPKM "0.0000000000"; frac "0.000000"; conf_lo "0.000000"; conf_hi "0.166609"; cov "0.000000"; full_read_support "no";
Chr3	Cufflinks	exon	8966642	8967089	1	-	.	gene_id "CUFF.5139"; transcript_id "AT3G24570.2"; exon_number "1"; FPKM "0.0000000000"; frac "0.000000"; conf_lo "0.000000"; conf_hi "0.166609"; cov "0.000000";
Chr3	Cufflinks	exon	8967278	8967378	1	-	.	gene_id "CUFF.5139"; transcript_id "AT3G24570.2"; exon_number "2"; FPKM "0.0000000000"; frac "0.000000"; conf_lo "0.000000"; conf_hi "0.166609"; cov "0.000000";
Chr3	Cufflinks	exon	8968378	8968640	1	-	.	gene_id "CUFF.5139"; transcript_id "AT3G24570.2"; exon_number "3"; FPKM "0.0000000000"; frac "0.000000"; conf_lo "0.000000"; conf_hi "0.166609"; cov "0.000000";
Chr3	Cufflinks	transcript	8969162	8970298	1	+	.	gene_id "AT3G24580"; transcript_id "AT3G24580.1"; FPKM "0.0000000000"; frac "0.000000"; conf_lo "0.000000"; conf_hi "0.000000"; cov "0.000000"; full_read_support "no";
Chr3	Cufflinks	exon	8969162	8970298	1	+	.	gene_id "AT3G24580"; transcript_id "AT3G24580.1"; exon_number "1"; FPKM "0.0000000000"; frac "0.000000"; conf_lo "0.000000"; conf_hi "0.000000"; cov "0.000000";
Chr3	Cufflinks	transcript	8970672	8972168	1000	+	.	gene_id "CUFF.5140"; transcript_id "AT3G24590.1"; FPKM "18.0853002302"; frac "1.000000"; conf_lo "15.845837"; conf_hi "20.324764"; cov "106.199172"; full_read_support "yes";
Chr3	Cufflinks	exon	8970672	8971164	1000	+	.	gene_id "CUFF.5140"; transcript_id "AT3G24590.1"; exon_number "1"; FPKM "18.0853002302"; frac "1.000000"; conf_lo "15.845837"; conf_hi "20.324764"; cov "106.199172";
Chr3	Cufflinks	exon	8971366	8971503	1000	+	.	gene_id "CUFF.5140"; transcript_id "AT3G24590.1"; exon_number "2"; FPKM "18.0853002302"; frac "1.000000"; conf_lo "15.845837"; conf_hi "20.324764"; cov "106.199172";
Chr3	Cufflinks	exon	8971581	8971667	1000	+	.	gene_id "CUFF.5140"; transcript_id "AT3G24590.1"; exon_number "3"; FPKM "18.0853002302"; frac "1.000000"; conf_lo "15.845837"; conf_hi "20.324764"; cov "106.199172";
Chr3	Cufflinks	exon	8971742	8971809	1000	+	.	gene_id "CUFF.5140"; transcript_id "AT3G24590.1"; exon_number "4"; FPKM "18.0853002302"; frac "1.000000"; conf_lo "15.845837"; conf_hi "20.324764"; cov "106.199172";
Chr3	Cufflinks	exon	8971909	8972168	1000	+	.	gene_id "CUFF.5140"; transcript_id "AT3G24590.1"; exon_number "5"; FPKM "18.0853002302"; frac "1.000000"; conf_lo "15.845837"; conf_hi "20.324764"; cov "106.199172";
Chr3	Cufflinks	transcript	8972195	8974867	1	-	.	gene_id "CUFF.5141"; transcript_id "AT3G24600.1"; FPKM "0.0000000000"; frac "0.000000"; conf_lo "0.000000"; conf_hi "0.000000"; cov "0.000000"; full_read_support "no";
Chr3	Cufflinks	exon	8972195	8972482	1	-	.	gene_id "CUFF.5141"; transcript_id "AT3G24600.1"; exon_number "1"; FPKM "0.0000000000"; frac "0.000000"; conf_lo "0.000000"; conf_hi "0.000000"; cov "0.000000";
Chr3	Cufflinks	exon	8972563	8973048	1	-	.	gene_id "CUFF.5141"; transcript_id "AT3G24600.1"; exon_number "2"; FPKM "0.0000000000"; frac "0.000000"; conf_lo "0.000000"; conf_hi "0.000000"; cov "0.000000";
Chr3	Cufflinks	exon	8973712	8974026	1	-	.	gene_id "CUFF.5141"; transcript_id "AT3G24600.1"; exon_number "3"; FPKM "0.0000000000"; frac "0.000000"; conf_lo "0.000000"; conf_hi "0.000000"; cov "0.000000";
Chr3	Cufflinks	exon	8974436	8974867	1	-	.	gene_id "CUFF.5141"; transcript_id "AT3G24600.1"; exon_number "4"; FPKM "0.0000000000"; frac "0.000000"; conf_lo "0.000000"; conf_hi "0.000000"; cov "0.000000";
Chr3	Cufflinks	transcript	8975366	8978102	1	-	.	gene_id "CUFF.5142"; transcript_id "AT3G24610.1"; FPKM "0.0000000000"; frac "0.000000"; conf_lo "0.000000"; conf_hi "0.000000"; cov "0.000000"; full_read_support "no";
Chr3	Cufflinks	exon	8975366	8976145	1	-	.	gene_id "CUFF.5142"; transcript_id "AT3G24610.1"; exon_number "1"; FPKM "0.0000000000"; frac "0.000000"; conf_lo "0.000000"; conf_hi "0.000000"; cov "0.000000";
Chr3	Cufflinks	exon	8976330	8976605	1	-	.	gene_id "CUFF.5142"; transcript_id "AT3G24610.1"; exon_number "2"; FPKM "0.0000000000"; frac "0.000000"; conf_lo "0.000000"; conf_hi "0.000000"; cov "0.000000";
Chr3	Cufflinks	exon	8976878	8976930	1	-	.	gene_id "CUFF.5142"; transcript_id "AT3G24610.1"; exon_number "3"; FPKM "0.0000000000"; frac "0.000000"; conf_lo "0.000000"; conf_hi "0.000000"; cov "0.000000";
Chr3	Cufflinks	exon	8977511	8977601	1	-	.	gene_id "CUFF.5142"; transcript_id "AT3G24610.1"; exon_number "4"; FPKM "0.0000000000"; frac "0.000000"; conf_lo "0.000000"; conf_hi "0.000000"; cov "0.000000";
Chr3	Cufflinks	exon	8977757	8977843	1	-	.	gene_id "CUFF.5142"; transcript_id "AT3G24610.1"; exon_number "5"; FPKM "0.0000000000"; frac "0.000000"; conf_lo "0.000000"; conf_hi "0.000000"; cov "0.000000";
Chr3	Cufflinks	exon	8978052	8978102	1	-	.	gene_id "CUFF.5142"; transcript_id "AT3G24610.1"; exon_number "6"; FPKM "0.0000000000"; frac "0.000000"; conf_lo "0.000000"; conf_hi "0.000000"; cov "0.000000";
Chr3	Cufflinks	transcript	8978436	8979736	1000	-	.	gene_id "CUFF.5143"; transcript_id "CUFF.5143.1"; FPKM "30.1158685504"; frac "1.000000"; conf_lo "27.425413"; conf_hi "32.806324"; cov "176.782324"; full_read_support "yes";
Chr3	Cufflinks	exon	8978436	8979736	1000	-	.	gene_id "CUFF.5143"; transcript_id "CUFF.5143.1"; exon_number "1"; FPKM "30.1158685504"; frac "1.000000"; conf_lo "27.425413"; conf_hi "32.806324"; cov "176.782324";
Chr3	Cufflinks	transcript	8979067	8979153	1	-	.	gene_id "CUFF.5143"; transcript_id "AT3G24612.1"; FPKM "0.0000000000"; frac "0.000000"; conf_lo "0.000000"; conf_hi "1.173529"; cov "0.000000"; full_read_support "no";
Chr3	Cufflinks	exon	8979067	8979153	1	-	.	gene_id "CUFF.5143"; transcript_id "AT3G24612.1"; exon_number "1"; FPKM "0.0000000000"; frac "0.000000"; conf_lo "0.000000"; conf_hi "1.173529"; cov "0.000000";
Chr3	Cufflinks	transcript	8979284	8979423	1	-	.	gene_id "CUFF.5143"; transcript_id "AT3G24614.1"; FPKM "0.0000000000"; frac "0.000000"; conf_lo "0.000000"; conf_hi "0.729264"; cov "0.000000"; full_read_support "no";
Chr3	Cufflinks	exon	8979284	8979423	1	-	.	gene_id "CUFF.5143"; transcript_id "AT3G24614.1"; exon_number "1"; FPKM "0.0000000000"; frac "0.000000"; conf_lo "0.000000"; conf_hi "0.729264"; cov "0.000000";
Chr3	Cufflinks	transcript	8979504	8979605	1	-	.	gene_id "CUFF.5143"; transcript_id "AT3G24615.1"; FPKM "0.0000000000"; frac "0.000000"; conf_lo "0.000000"; conf_hi "1.000951"; cov "0.000000"; full_read_support "no";
Chr3	Cufflinks	exon	8979504	8979605	1	-	.	gene_id "CUFF.5143"; transcript_id "AT3G24615.1"; exon_number "1"; FPKM "0.0000000000"; frac "0.000000"; conf_lo "0.000000"; conf_hi "1.000951"; cov "0.000000";
Chr3	Cufflinks	transcript	8980695	8982793	1	-	.	gene_id "AT3G24620"; transcript_id "AT3G24620.1"; FPKM "0.0000000000"; frac "0.000000"; conf_lo "0.000000"; conf_hi "0.000000"; cov "0.000000"; full_read_support "no";
Chr3	Cufflinks	exon	8980695	8981072	1	-	.	gene_id "AT3G24620"; transcript_id "AT3G24620.1"; exon_number "1"; FPKM "0.0000000000"; frac "0.000000"; conf_lo "0.000000"; conf_hi "0.000000"; cov "0.000000";
Chr3	Cufflinks	exon	8981185	8981505	1	-	.	gene_id "AT3G24620"; transcript_id "AT3G24620.1"; exon_number "2"; FPKM "0.0000000000"; frac "0.000000"; conf_lo "0.000000"; conf_hi "0.000000"; cov "0.000000";
Chr3	Cufflinks	exon	8981588	8981860	1	-	.	gene_id "AT3G24620"; transcript_id "AT3G24620.1"; exon_number "3"; FPKM "0.0000000000"; frac "0.000000"; conf_lo "0.000000"; conf_hi "0.000000"; cov "0.000000";
Chr3	Cufflinks	exon	8981942	8982016	1	-	.	gene_id "AT3G24620"; transcript_id "AT3G24620.1"; exon_number "4"; FPKM "0.0000000000"; frac "0.000000"; conf_lo "0.000000"; conf_hi "0.000000"; cov "0.000000";
Chr3	Cufflinks	exon	8982098	8982252	1	-	.	gene_id "AT3G24620"; transcript_id "AT3G24620.1"; exon_number "5"; FPKM "0.0000000000"; frac "0.000000"; conf_lo "0.000000"; conf_hi "0.000000"; cov "0.000000";
Chr3	Cufflinks	exon	8982350	8982466	1	-	.	gene_id "AT3G24620"; transcript_id "AT3G24620.1"; exon_number "6"; FPKM "0.0000000000"; frac "0.000000"; conf_lo "0.000000"; conf_hi "0.000000"; cov "0.000000";
Chr3	Cufflinks	exon	8982541	8982793	1	-	.	gene_id "AT3G24620"; transcript_id "AT3G24620.1"; exon_number "7"; FPKM "0.0000000000"; frac "0.000000"; conf_lo "0.000000"; conf_hi "0.000000"; cov "0.000000";
Chr3	Cufflinks	transcript	8987935	8990439	505	+	.	gene_id "CUFF.5144"; transcript_id "CUFF.5144.1"; FPKM "0.5514043577"; frac "0.311389"; conf_lo "0.261609"; conf_hi "0.841200"; cov "3.238372"; full_read_support "yes";
Chr3	Cufflinks	exon	8987935	8988223	505	+	.	gene_id "CUFF.5144"; transcript_id "CUFF.5144.1"; exon_number "1"; FPKM "0.5514043577"; frac "0.311389"; conf_lo "0.261609"; conf_hi "0.841200"; cov "3.238372";
Chr3	Cufflinks	exon	8988389	8990077	505	+	.	gene_id "CUFF.5144"; transcript_id "CUFF.5144.1"; exon_number "2"; FPKM "0.5514043577"; frac "0.311389"; conf_lo "0.261609"; conf_hi "0.841200"; cov "3.238372";
Chr3	Cufflinks	exon	8990172	8990439	505	+	.	gene_id "CUFF.5144"; transcript_id "CUFF.5144.1"; exon_number "3"; FPKM "0.5514043577"; frac "0.311389"; conf_lo "0.261609"; conf_hi "0.841200"; cov "3.238372";
Chr3	Cufflinks	transcript	8988055	8990873	1000	+	.	gene_id "CUFF.5144"; transcript_id "AT3G24630.1"; FPKM "1.0899803978"; frac "0.688611"; conf_lo "0.738895"; conf_hi "1.441065"; cov "6.401404"; full_read_support "yes";
Chr3	Cufflinks	exon	8988055	8988223	1000	+	.	gene_id "CUFF.5144"; transcript_id "AT3G24630.1"; exon_number "1"; FPKM "1.0899803978"; frac "0.688611"; conf_lo "0.738895"; conf_hi "1.441065"; cov "6.401404";
Chr3	Cufflinks	exon	8988389	8989873	1000	+	.	gene_id "CUFF.5144"; transcript_id "AT3G24630.1"; exon_number "2"; FPKM "1.0899803978"; frac "0.688611"; conf_lo "0.738895"; conf_hi "1.441065"; cov "6.401404";
Chr3	Cufflinks	exon	8989945	8990077	1000	+	.	gene_id "CUFF.5144"; transcript_id "AT3G24630.1"; exon_number "3"; FPKM "1.0899803978"; frac "0.688611"; conf_lo "0.738895"; conf_hi "1.441065"; cov "6.401404";
Chr3	Cufflinks	exon	8990172	8990873	1000	+	.	gene_id "CUFF.5144"; transcript_id "AT3G24630.1"; exon_number "4"; FPKM "1.0899803978"; frac "0.688611"; conf_lo "0.738895"; conf_hi "1.441065"; cov "6.401404";
Chr3	Cufflinks	transcript	8992265	8992910	1	+	.	gene_id "AT3G24640"; transcript_id "AT3G24640.1"; FPKM "0.0000000000"; frac "0.000000"; conf_lo "0.000000"; conf_hi "0.000000"; cov "0.000000"; full_read_support "no";
Chr3	Cufflinks	exon	8992265	8992387	1	+	.	gene_id "AT3G24640"; transcript_id "AT3G24640.1"; exon_number "1"; FPKM "0.0000000000"; frac "0.000000"; conf_lo "0.000000"; conf_hi "0.000000"; cov "0.000000";
Chr3	Cufflinks	exon	8992479	8992539	1	+	.	gene_id "AT3G24640"; transcript_id "AT3G24640.1"; exon_number "2"; FPKM "0.0000000000"; frac "0.000000"; conf_lo "0.000000"; conf_hi "0.000000"; cov "0.000000";
Chr3	Cufflinks	exon	8992660	8992910	1	+	.	gene_id "AT3G24640"; transcript_id "AT3G24640.1"; exon_number "3"; FPKM "0.0000000000"; frac "0.000000"; conf_lo "0.000000"; conf_hi "0.000000"; cov "0.000000";
Chr3	Cufflinks	transcript	8997370	9001063	1	+	.	gene_id "AT3G24650"; transcript_id "AT3G24650.1"; FPKM "0.0000000000"; frac "0.000000"; conf_lo "0.000000"; conf_hi "0.000000"; cov "0.000000"; full_read_support "no";
Chr3	Cufflinks	exon	8997370	8999590	1	+	.	gene_id "AT3G24650"; transcript_id "AT3G24650.1"; exon_number "1"; FPKM "0.0000000000"; frac "0.000000"; conf_lo "0.000000"; conf_hi "0.000000"; cov "0.000000";
Chr3	Cufflinks	exon	8999791	8999883	1	+	.	gene_id "AT3G24650"; transcript_id "AT3G24650.1"; exon_number "2"; FPKM "0.0000000000"; frac "0.000000"; conf_lo "0.000000"; conf_hi "0.000000"; cov "0.000000";
Chr3	Cufflinks	exon	9000029	9000129	1	+	.	gene_id "AT3G24650"; transcript_id "AT3G24650.1"; exon_number "3"; FPKM "0.0000000000"; frac "0.000000"; conf_lo "0.000000"; conf_hi "0.000000"; cov "0.000000";
Chr3	Cufflinks	exon	9000263	9000309	1	+	.	gene_id "AT3G24650"; transcript_id "AT3G24650.1"; exon_number "4"; FPKM "0.0000000000"; frac "0.000000"; conf_lo "0.000000"; conf_hi "0.000000"; cov "0.000000";
Chr3	Cufflinks	exon	9000427	9000503	1	+	.	gene_id "AT3G24650"; transcript_id "AT3G24650.1"; exon_number "5"; FPKM "0.0000000000"; frac "0.000000"; conf_lo "0.000000"; conf_hi "0.000000"; cov "0.000000";
Chr3	Cufflinks	exon	9000616	9001063	1	+	.	gene_id "AT3G24650"; transcript_id "AT3G24650.1"; exon_number "6"; FPKM "0.0000000000"; frac "0.000000"; conf_lo "0.000000"; conf_hi "0.000000"; cov "0.000000";
Chr3	Cufflinks	transcript	9003576	9005943	1000	+	.	gene_id "AT3G24660"; transcript_id "AT3G24660.1"; FPKM "4.4873077503"; frac "0.544892"; conf_lo "3.790614"; conf_hi "5.184002"; cov "26.332873"; full_read_support "yes";
Chr3	Cufflinks	exon	9003576	9005021	1000	+	.	gene_id "AT3G24660"; transcript_id "AT3G24660.1"; exon_number "1"; FPKM "4.4873077503"; frac "0.544892"; conf_lo "3.790614"; conf_hi "5.184002"; cov "26.332873";
Chr3	Cufflinks	exon	9005108	9005943	1000	+	.	gene_id "AT3G24660"; transcript_id "AT3G24660.1"; exon_number "2"; FPKM "4.4873077503"; frac "0.544892"; conf_lo "3.790614"; conf_hi "5.184002"; cov "26.332873";
Chr3	Cufflinks	transcript	9005939	9008801	1000	-	.	gene_id "CUFF.5145"; transcript_id "AT3G24670.1"; FPKM "5.6167647388"; frac "0.455108"; conf_lo "4.670274"; conf_hi "6.563255"; cov "32.960867"; full_read_support "yes";
Chr3	Cufflinks	exon	9005939	9006426	1000	-	.	gene_id "CUFF.5145"; transcript_id "AT3G24670.1"; exon_number "1"; FPKM "5.6167647388"; frac "0.455108"; conf_lo "4.670274"; conf_hi "6.563255"; cov "32.960867";
Chr3	Cufflinks	exon	9006504	9006642	1000	-	.	gene_id "CUFF.5145"; transcript_id "AT3G24670.1"; exon_number "2"; FPKM "5.6167647388"; frac "0.455108"; conf_lo "4.670274"; conf_hi "6.563255"; cov "32.960867";
Chr3	Cufflinks	exon	9006726	9006829	1000	-	.	gene_id "CUFF.5145"; transcript_id "AT3G24670.1"; exon_number "3"; FPKM "5.6167647388"; frac "0.455108"; conf_lo "4.670274"; conf_hi "6.563255"; cov "32.960867";
Chr3	Cufflinks	exon	9006997	9007639	1000	-	.	gene_id "CUFF.5145"; transcript_id "AT3G24670.1"; exon_number "4"; FPKM "5.6167647388"; frac "0.455108"; conf_lo "4.670274"; conf_hi "6.563255"; cov "32.960867";
Chr3	Cufflinks	exon	9008389	9008463	1000	-	.	gene_id "CUFF.5145"; transcript_id "AT3G24670.1"; exon_number "5"; FPKM "5.6167647388"; frac "0.455108"; conf_lo "4.670274"; conf_hi "6.563255"; cov "32.960867";
Chr3	Cufflinks	exon	9008573	9008632	1000	-	.	gene_id "CUFF.5145"; transcript_id "AT3G24670.1"; exon_number "6"; FPKM "5.6167647388"; frac "0.455108"; conf_lo "4.670274"; conf_hi "6.563255"; cov "32.960867";
Chr3	Cufflinks	exon	9008722	9008801	1000	-	.	gene_id "CUFF.5145"; transcript_id "AT3G24670.1"; exon_number "7"; FPKM "5.6167647388"; frac "0.455108"; conf_lo "4.670274"; conf_hi "6.563255"; cov "32.960867";
Chr3	Cufflinks	transcript	9011349	9015500	1000	-	.	gene_id "CUFF.5146"; transcript_id "AT3G24675.1"; FPKM "0.0387436015"; frac "1.000000"; conf_lo "0.000000"; conf_hi "0.091856"; cov "0.227687"; full_read_support "yes";
Chr3	Cufflinks	exon	9011349	9015500	1000	-	.	gene_id "CUFF.5146"; transcript_id "AT3G24675.1"; exon_number "1"; FPKM "0.0387436015"; frac "1.000000"; conf_lo "0.000000"; conf_hi "0.091856"; cov "0.227687";
Chr3	Cufflinks	transcript	9015500	9016963	1	-	.	gene_id "CUFF.5146"; transcript_id "AT3G24680.1"; FPKM "0.0000000000"; frac "0.000000"; conf_lo "0.000000"; conf_hi "0.069738"; cov "0.000000"; full_read_support "no";
Chr3	Cufflinks	exon	9015500	9016963	1	-	.	gene_id "CUFF.5146"; transcript_id "AT3G24680.1"; exon_number "1"; FPKM "0.0000000000"; frac "0.000000"; conf_lo "0.000000"; conf_hi "0.069738"; cov "0.000000";
Chr3	Cufflinks	transcript	9020651	9021491	1	+	.	gene_id "AT3G24690"; transcript_id "AT3G24690.1"; FPKM "0.0000000000"; frac "0.000000"; conf_lo "0.000000"; conf_hi "0.000000"; cov "0.000000"; full_read_support "no";
Chr3	Cufflinks	exon	9020651	9021007	1	+	.	gene_id "AT3G24690"; transcript_id "AT3G24690.1"; exon_number "1"; FPKM "0.0000000000"; frac "0.000000"; conf_lo "0.000000"; conf_hi "0.000000"; cov "0.000000";
Chr3	Cufflinks	exon	9021084	9021491	1	+	.	gene_id "AT3G24690"; transcript_id "AT3G24690.1"; exon_number "2"; FPKM "0.0000000000"; frac "0.000000"; conf_lo "0.000000"; conf_hi "0.000000"; cov "0.000000";
Chr3	Cufflinks	transcript	9022281	9023030	1	+	.	gene_id "AT3G24700"; transcript_id "AT3G24700.1"; FPKM "0.0000000000"; frac "0.000000"; conf_lo "0.000000"; conf_hi "0.000000"; cov "0.000000"; full_read_support "no";
Chr3	Cufflinks	exon	9022281	9023030	1	+	.	gene_id "AT3G24700"; transcript_id "AT3G24700.1"; exon_number "1"; FPKM "0.0000000000"; frac "0.000000"; conf_lo "0.000000"; conf_hi "0.000000"; cov "0.000000";
Chr3	Cufflinks	transcript	9024167	9024367	1	-	.	gene_id "AT3G24710"; transcript_id "AT3G24710.1"; FPKM "0.0000000000"; frac "0.000000"; conf_lo "0.000000"; conf_hi "0.000000"; cov "0.000000"; full_read_support "no";
Chr3	Cufflinks	exon	9024167	9024367	1	-	.	gene_id "AT3G24710"; transcript_id "AT3G24710.1"; exon_number "1"; FPKM "0.0000000000"; frac "0.000000"; conf_lo "0.000000"; conf_hi "0.000000"; cov "0.000000";
Chr3	Cufflinks	transcript	9025714	9030197	1000	+	.	gene_id "CUFF.5147"; transcript_id "CUFF.5147.1"; FPKM "0.5185604395"; frac "0.328218"; conf_lo "0.325660"; conf_hi "0.711461"; cov "3.046731"; full_read_support "no";
Chr3	Cufflinks	exon	9025714	9028328	1000	+	.	gene_id "CUFF.5147"; transcript_id "CUFF.5147.1"; exon_number "1"; FPKM "0.5185604395"; frac "0.328218"; conf_lo "0.325660"; conf_hi "0.711461"; cov "3.046731";
Chr3	Cufflinks	exon	9028408	9028494	1000	+	.	gene_id "CUFF.5147"; transcript_id "CUFF.5147.1"; exon_number "2"; FPKM "0.5185604395"; frac "0.328218"; conf_lo "0.325660"; conf_hi "0.711461"; cov "3.046731";
Chr3	Cufflinks	exon	9028631	9028783	1000	+	.	gene_id "CUFF.5147"; transcript_id "CUFF.5147.1"; exon_number "3"; FPKM "0.5185604395"; frac "0.328218"; conf_lo "0.325660"; conf_hi "0.711461"; cov "3.046731";
Chr3	Cufflinks	exon	9028907	9029070	1000	+	.	gene_id "CUFF.5147"; transcript_id "CUFF.5147.1"; exon_number "4"; FPKM "0.5185604395"; frac "0.328218"; conf_lo "0.325660"; conf_hi "0.711461"; cov "3.046731";
Chr3	Cufflinks	exon	9029156	9029303	1000	+	.	gene_id "CUFF.5147"; transcript_id "CUFF.5147.1"; exon_number "5"; FPKM "0.5185604395"; frac "0.328218"; conf_lo "0.325660"; conf_hi "0.711461"; cov "3.046731";
Chr3	Cufflinks	exon	9029394	9029516	1000	+	.	gene_id "CUFF.5147"; transcript_id "CUFF.5147.1"; exon_number "6"; FPKM "0.5185604395"; frac "0.328218"; conf_lo "0.325660"; conf_hi "0.711461"; cov "3.046731";
Chr3	Cufflinks	exon	9029589	9029676	1000	+	.	gene_id "CUFF.5147"; transcript_id "CUFF.5147.1"; exon_number "7"; FPKM "0.5185604395"; frac "0.328218"; conf_lo "0.325660"; conf_hi "0.711461"; cov "3.046731";
Chr3	Cufflinks	exon	9029758	9030197	1000	+	.	gene_id "CUFF.5147"; transcript_id "CUFF.5147.1"; exon_number "8"; FPKM "0.5185604395"; frac "0.328218"; conf_lo "0.325660"; conf_hi "0.711461"; cov "3.046731";
Chr3	Cufflinks	transcript	9025849	9029948	530	+	.	gene_id "CUFF.5147"; transcript_id "AT3G24715.1"; FPKM "0.2750744890"; frac "0.151782"; conf_lo "0.113175"; conf_hi "0.436974"; cov "1.616163"; full_read_support "no";
Chr3	Cufflinks	exon	9025849	9028074	530	+	.	gene_id "CUFF.5147"; transcript_id "AT3G24715.1"; exon_number "1"; FPKM "0.2750744890"; frac "0.151782"; conf_lo "0.113175"; conf_hi "0.436974"; cov "1.616163";
Chr3	Cufflinks	exon	9028155	9028328	530	+	.	gene_id "CUFF.5147"; transcript_id "AT3G24715.1"; exon_number "2"; FPKM "0.2750744890"; frac "0.151782"; conf_lo "0.113175"; conf_hi "0.436974"; cov "1.616163";
Chr3	Cufflinks	exon	9028408	9028494	530	+	.	gene_id "CUFF.5147"; transcript_id "AT3G24715.1"; exon_number "3"; FPKM "0.2750744890"; frac "0.151782"; conf_lo "0.113175"; conf_hi "0.436974"; cov "1.616163";
Chr3	Cufflinks	exon	9028631	9028783	530	+	.	gene_id "CUFF.5147"; transcript_id "AT3G24715.1"; exon_number "4"; FPKM "0.2750744890"; frac "0.151782"; conf_lo "0.113175"; conf_hi "0.436974"; cov "1.616163";
Chr3	Cufflinks	exon	9028907	9029070	530	+	.	gene_id "CUFF.5147"; transcript_id "AT3G24715.1"; exon_number "5"; FPKM "0.2750744890"; frac "0.151782"; conf_lo "0.113175"; conf_hi "0.436974"; cov "1.616163";
Chr3	Cufflinks	exon	9029156	9029303	530	+	.	gene_id "CUFF.5147"; transcript_id "AT3G24715.1"; exon_number "6"; FPKM "0.2750744890"; frac "0.151782"; conf_lo "0.113175"; conf_hi "0.436974"; cov "1.616163";
Chr3	Cufflinks	exon	9029394	9029516	530	+	.	gene_id "CUFF.5147"; transcript_id "AT3G24715.1"; exon_number "7"; FPKM "0.2750744890"; frac "0.151782"; conf_lo "0.113175"; conf_hi "0.436974"; cov "1.616163";
Chr3	Cufflinks	exon	9029589	9029676	530	+	.	gene_id "CUFF.5147"; transcript_id "AT3G24715.1"; exon_number "8"; FPKM "0.2750744890"; frac "0.151782"; conf_lo "0.113175"; conf_hi "0.436974"; cov "1.616163";
Chr3	Cufflinks	exon	9029758	9029948	530	+	.	gene_id "CUFF.5147"; transcript_id "AT3G24715.1"; exon_number "9"; FPKM "0.2750744890"; frac "0.151782"; conf_lo "0.113175"; conf_hi "0.436974"; cov "1.616163";
Chr3	Cufflinks	transcript	9030006	9030894	1000	-	.	gene_id "CUFF.5148"; transcript_id "AT3G24730.1"; FPKM "6.9659164669"; frac "0.520000"; conf_lo "5.097594"; conf_hi "8.834239"; cov "40.927291"; full_read_support "yes";
Chr3	Cufflinks	exon	9030006	9030250	1000	-	.	gene_id "CUFF.5148"; transcript_id "AT3G24730.1"; exon_number "1"; FPKM "6.9659164669"; frac "0.520000"; conf_lo "5.097594"; conf_hi "8.834239"; cov "40.927291";
Chr3	Cufflinks	exon	9030346	9030412	1000	-	.	gene_id "CUFF.5148"; transcript_id "AT3G24730.1"; exon_number "2"; FPKM "6.9659164669"; frac "0.520000"; conf_lo "5.097594"; conf_hi "8.834239"; cov "40.927291";
Chr3	Cufflinks	exon	9030497	9030654	1000	-	.	gene_id "CUFF.5148"; transcript_id "AT3G24730.1"; exon_number "3"; FPKM "6.9659164669"; frac "0.520000"; conf_lo "5.097594"; conf_hi "8.834239"; cov "40.927291";
Chr3	Cufflinks	exon	9030739	9030894	1000	-	.	gene_id "CUFF.5148"; transcript_id "AT3G24730.1"; exon_number "4"; FPKM "6.9659164669"; frac "0.520000"; conf_lo "5.097594"; conf_hi "8.834239"; cov "40.927291";
Chr3	Cufflinks	transcript	9031096	9031606	1000	+	.	gene_id "CUFF.5149"; transcript_id "CUFF.5149.1"; FPKM "4.4142891674"; frac "0.165446"; conf_lo "2.651310"; conf_hi "6.177268"; cov "25.888679"; full_read_support "yes";
Chr3	Cufflinks	exon	9031096	9031606	1000	+	.	gene_id "CUFF.5149"; transcript_id "CUFF.5149.1"; exon_number "1"; FPKM "4.4142891674"; frac "0.165446"; conf_lo "2.651310"; conf_hi "6.177268"; cov "25.888679";
Chr3	Cufflinks	transcript	9031096	9033796	538	+	.	gene_id "CUFF.5149"; transcript_id "AT3G24740.2"; FPKM "2.3786138406"; frac "0.461319"; conf_lo "1.719541"; conf_hi "3.037687"; cov "13.949963"; full_read_support "yes";
Chr3	Cufflinks	exon	9031096	9031270	538	+	.	gene_id "CUFF.5149"; transcript_id "AT3G24740.2"; exon_number "1"; FPKM "2.3786138406"; frac "0.461319"; conf_lo "1.719541"; conf_hi "3.037687"; cov "13.949963";
Chr3	Cufflinks	exon	9031847	9032064	538	+	.	gene_id "CUFF.5149"; transcript_id "AT3G24740.2"; exon_number "2"; FPKM "2.3786138406"; frac "0.461319"; conf_lo "1.719541"; conf_hi "3.037687"; cov "13.949963";
Chr3	Cufflinks	exon	9032377	9033796	538	+	.	gene_id "CUFF.5149"; transcript_id "AT3G24740.2"; exon_number "3"; FPKM "2.3786138406"; frac "0.461319"; conf_lo "1.719541"; conf_hi "3.037687"; cov "13.949963";
Chr3	Cufflinks	transcript	9031097	9033796	458	+	.	gene_id "CUFF.5149"; transcript_id "AT3G24740.1"; FPKM "2.0234965766"; frac "0.373235"; conf_lo "1.381986"; conf_hi "2.665007"; cov "11.867291"; full_read_support "yes";
Chr3	Cufflinks	exon	9031097	9031270	458	+	.	gene_id "CUFF.5149"; transcript_id "AT3G24740.1"; exon_number "1"; FPKM "2.0234965766"; frac "0.373235"; conf_lo "1.381986"; conf_hi "2.665007"; cov "11.867291";
Chr3	Cufflinks	exon	9031847	9032064	458	+	.	gene_id "CUFF.5149"; transcript_id "AT3G24740.1"; exon_number "2"; FPKM "2.0234965766"; frac "0.373235"; conf_lo "1.381986"; conf_hi "2.665007"; cov "11.867291";
Chr3	Cufflinks	exon	9032377	9033475	458	+	.	gene_id "CUFF.5149"; transcript_id "AT3G24740.1"; exon_number "3"; FPKM "2.0234965766"; frac "0.373235"; conf_lo "1.381986"; conf_hi "2.665007"; cov "11.867291";
Chr3	Cufflinks	exon	9033554	9033796	458	+	.	gene_id "CUFF.5149"; transcript_id "AT3G24740.1"; exon_number "4"; FPKM "2.0234965766"; frac "0.373235"; conf_lo "1.381986"; conf_hi "2.665007"; cov "11.867291";
Chr3	Cufflinks	transcript	9036268	9037757	1000	+	.	gene_id "AT3G24750"; transcript_id "AT3G24750.1"; FPKM "1.0596533433"; frac "1.000000"; conf_lo "0.529827"; conf_hi "1.589480"; cov "6.216952"; full_read_support "no";
Chr3	Cufflinks	exon	9036268	9036358	1000	+	.	gene_id "AT3G24750"; transcript_id "AT3G24750.1"; exon_number "1"; FPKM "1.0596533433"; frac "1.000000"; conf_lo "0.529827"; conf_hi "1.589480"; cov "6.216952";
Chr3	Cufflinks	exon	9036559	9036962	1000	+	.	gene_id "AT3G24750"; transcript_id "AT3G24750.1"; exon_number "2"; FPKM "1.0596533433"; frac "1.000000"; conf_lo "0.529827"; conf_hi "1.589480"; cov "6.216952";
Chr3	Cufflinks	exon	9037056	9037311	1000	+	.	gene_id "AT3G24750"; transcript_id "AT3G24750.1"; exon_number "3"; FPKM "1.0596533433"; frac "1.000000"; conf_lo "0.529827"; conf_hi "1.589480"; cov "6.216952";
Chr3	Cufflinks	exon	9037539	9037757	1000	+	.	gene_id "AT3G24750"; transcript_id "AT3G24750.1"; exon_number "4"; FPKM "1.0596533433"; frac "1.000000"; conf_lo "0.529827"; conf_hi "1.589480"; cov "6.216952";
Chr3	Cufflinks	transcript	9040088	9041834	1000	+	.	gene_id "AT3G24760"; transcript_id "AT3G24760.1"; FPKM "2.0504776184"; frac "1.000000"; conf_lo "1.466683"; conf_hi "2.634273"; cov "12.045350"; full_read_support "yes";
Chr3	Cufflinks	exon	9040088	9041269	1000	+	.	gene_id "AT3G24760"; transcript_id "AT3G24760.1"; exon_number "1"; FPKM "2.0504776184"; frac "1.000000"; conf_lo "1.466683"; conf_hi "2.634273"; cov "12.045350";
Chr3	Cufflinks	exon	9041573	9041834	1000	+	.	gene_id "AT3G24760"; transcript_id "AT3G24760.1"; exon_number "2"; FPKM "2.0504776184"; frac "1.000000"; conf_lo "1.466683"; conf_hi "2.634273"; cov "12.045350";
Chr3	Cufflinks	transcript	9046533	9047463	1000	+	.	gene_id "CUFF.5150"; transcript_id "AT3G24770.1"; FPKM "16.8814064601"; frac "1.000000"; conf_lo "14.580454"; conf_hi "19.182359"; cov "99.121930"; full_read_support "yes";
Chr3	Cufflinks	exon	9046533	9047463	1000	+	.	gene_id "CUFF.5150"; transcript_id "AT3G24770.1"; exon_number "1"; FPKM "16.8814064601"; frac "1.000000"; conf_lo "14.580454"; conf_hi "19.182359"; cov "99.121930";
Chr3	Cufflinks	transcript	9049446	9051593	1000	+	.	gene_id "AT3G24780"; transcript_id "AT3G24780.1"; FPKM "0.7334572808"; frac "1.000000"; conf_lo "0.456236"; conf_hi "1.010678"; cov "4.295473"; full_read_support "yes";
Chr3	Cufflinks	exon	9049446	9051593	1000	+	.	gene_id "AT3G24780"; transcript_id "AT3G24780.1"; exon_number "1"; FPKM "0.7334572808"; frac "1.000000"; conf_lo "0.456236"; conf_hi "1.010678"; cov "4.295473";
Chr3	Cufflinks	transcript	9052982	9054531	1	+	.	gene_id "AT3G24790"; transcript_id "AT3G24790.1"; FPKM "0.0000000000"; frac "0.000000"; conf_lo "0.000000"; conf_hi "0.000000"; cov "0.000000"; full_read_support "no";
Chr3	Cufflinks	exon	9052982	9053029	1	+	.	gene_id "AT3G24790"; transcript_id "AT3G24790.1"; exon_number "1"; FPKM "0.0000000000"; frac "0.000000"; conf_lo "0.000000"; conf_hi "0.000000"; cov "0.000000";
Chr3	Cufflinks	exon	9053144	9053322	1	+	.	gene_id "AT3G24790"; transcript_id "AT3G24790.1"; exon_number "2"; FPKM "0.0000000000"; frac "0.000000"; conf_lo "0.000000"; conf_hi "0.000000"; cov "0.000000";
Chr3	Cufflinks	exon	9053478	9053667	1	+	.	gene_id "AT3G24790"; transcript_id "AT3G24790.1"; exon_number "3"; FPKM "0.0000000000"; frac "0.000000"; conf_lo "0.000000"; conf_hi "0.000000"; cov "0.000000";
Chr3	Cufflinks	exon	9053759	9054150	1	+	.	gene_id "AT3G24790"; transcript_id "AT3G24790.1"; exon_number "4"; FPKM "0.0000000000"; frac "0.000000"; conf_lo "0.000000"; conf_hi "0.000000"; cov "0.000000";
Chr3	Cufflinks	exon	9054235	9054531	1	+	.	gene_id "AT3G24790"; transcript_id "AT3G24790.1"; exon_number "5"; FPKM "0.0000000000"; frac "0.000000"; conf_lo "0.000000"; conf_hi "0.000000"; cov "0.000000";
Chr3	Cufflinks	transcript	9055509	9057998	1000	+	.	gene_id "CUFF.5151"; transcript_id "AT3G24800.1"; FPKM "4.6582653817"; frac "1.000000"; conf_lo "3.795976"; conf_hi "5.520555"; cov "27.343905"; full_read_support "yes";
Chr3	Cufflinks	exon	9055509	9055741	1000	+	.	gene_id "CUFF.5151"; transcript_id "AT3G24800.1"; exon_number "1"; FPKM "4.6582653817"; frac "1.000000"; conf_lo "3.795976"; conf_hi "5.520555"; cov "27.343905";
Chr3	Cufflinks	exon	9056085	9056113	1000	+	.	gene_id "CUFF.5151"; transcript_id "AT3G24800.1"; exon_number "2"; FPKM "4.6582653817"; frac "1.000000"; conf_lo "3.795976"; conf_hi "5.520555"; cov "27.343905";
Chr3	Cufflinks	exon	9056201	9056380	1000	+	.	gene_id "CUFF.5151"; transcript_id "AT3G24800.1"; exon_number "3"; FPKM "4.6582653817"; frac "1.000000"; conf_lo "3.795976"; conf_hi "5.520555"; cov "27.343905";
Chr3	Cufflinks	exon	9056467	9056556	1000	+	.	gene_id "CUFF.5151"; transcript_id "AT3G24800.1"; exon_number "4"; FPKM "4.6582653817"; frac "1.000000"; conf_lo "3.795976"; conf_hi "5.520555"; cov "27.343905";
Chr3	Cufflinks	exon	9056629	9056868	1000	+	.	gene_id "CUFF.5151"; transcript_id "AT3G24800.1"; exon_number "5"; FPKM "4.6582653817"; frac "1.000000"; conf_lo "3.795976"; conf_hi "5.520555"; cov "27.343905";
Chr3	Cufflinks	exon	9056951	9057148	1000	+	.	gene_id "CUFF.5151"; transcript_id "AT3G24800.1"; exon_number "6"; FPKM "4.6582653817"; frac "1.000000"; conf_lo "3.795976"; conf_hi "5.520555"; cov "27.343905";
Chr3	Cufflinks	exon	9057302	9057420	1000	+	.	gene_id "CUFF.5151"; transcript_id "AT3G24800.1"; exon_number "7"; FPKM "4.6582653817"; frac "1.000000"; conf_lo "3.795976"; conf_hi "5.520555"; cov "27.343905";
Chr3	Cufflinks	exon	9057508	9057998	1000	+	.	gene_id "CUFF.5151"; transcript_id "AT3G24800.1"; exon_number "8"; FPKM "4.6582653817"; frac "1.000000"; conf_lo "3.795976"; conf_hi "5.520555"; cov "27.343905";
Chr3	Cufflinks	transcript	9060896	9061998	1000	+	.	gene_id "AT3G24810"; transcript_id "AT3G24810.1"; FPKM "1.7705611707"; frac "1.000000"; conf_lo "1.061697"; conf_hi "2.479425"; cov "10.396844"; full_read_support "yes";
Chr3	Cufflinks	exon	9060896	9061396	1000	+	.	gene_id "AT3G24810"; transcript_id "AT3G24810.1"; exon_number "1"; FPKM "1.7705611707"; frac "1.000000"; conf_lo "1.061697"; conf_hi "2.479425"; cov "10.396844";
Chr3	Cufflinks	exon	9061496	9061588	1000	+	.	gene_id "AT3G24810"; transcript_id "AT3G24810.1"; exon_number "2"; FPKM "1.7705611707"; frac "1.000000"; conf_lo "1.061697"; conf_hi "2.479425"; cov "10.396844";
Chr3	Cufflinks	exon	9061673	9061998	1000	+	.	gene_id "AT3G24810"; transcript_id "AT3G24810.1"; exon_number "3"; FPKM "1.7705611707"; frac "1.000000"; conf_lo "1.061697"; conf_hi "2.479425"; cov "10.396844";
Chr3	Cufflinks	transcript	9062365	9064378	1000	-	.	gene_id "AT3G24820"; transcript_id "AT3G24820.1"; FPKM "3.7915558248"; frac "1.000000"; conf_lo "2.662156"; conf_hi "4.920955"; cov "22.282074"; full_read_support "yes";
Chr3	Cufflinks	exon	9062365	9062588	1000	-	.	gene_id "AT3G24820"; transcript_id "AT3G24820.1"; exon_number "1"; FPKM "3.7915558248"; frac "1.000000"; conf_lo "2.662156"; conf_hi "4.920955"; cov "22.282074";
Chr3	Cufflinks	exon	9062682	9062858	1000	-	.	gene_id "AT3G24820"; transcript_id "AT3G24820.1"; exon_number "2"; FPKM "3.7915558248"; frac "1.000000"; conf_lo "2.662156"; conf_hi "4.920955"; cov "22.282074";
Chr3	Cufflinks	exon	9063082	9063179	1000	-	.	gene_id "AT3G24820"; transcript_id "AT3G24820.1"; exon_number "3"; FPKM "3.7915558248"; frac "1.000000"; conf_lo "2.662156"; conf_hi "4.920955"; cov "22.282074";
Chr3	Cufflinks	exon	9063948	9064078	1000	-	.	gene_id "AT3G24820"; transcript_id "AT3G24820.1"; exon_number "4"; FPKM "3.7915558248"; frac "1.000000"; conf_lo "2.662156"; conf_hi "4.920955"; cov "22.282074";
Chr3	Cufflinks	exon	9064177	9064378	1000	-	.	gene_id "AT3G24820"; transcript_id "AT3G24820.1"; exon_number "5"; FPKM "3.7915558248"; frac "1.000000"; conf_lo "2.662156"; conf_hi "4.920955"; cov "22.282074";
Chr3	Cufflinks	transcript	9064532	9066089	1000	+	.	gene_id "CUFF.5152"; transcript_id "AT3G24830.1"; FPKM "462.5414002439"; frac "1.000000"; conf_lo "440.238738"; conf_hi "484.844062"; cov "2715.026489"; full_read_support "yes";
Chr3	Cufflinks	exon	9064532	9064884	1000	+	.	gene_id "CUFF.5152"; transcript_id "AT3G24830.1"; exon_number "1"; FPKM "462.5414002439"; frac "1.000000"; conf_lo "440.238738"; conf_hi "484.844062"; cov "2715.026489";
Chr3	Cufflinks	exon	9065165	9065281	1000	+	.	gene_id "CUFF.5152"; transcript_id "AT3G24830.1"; exon_number "2"; FPKM "462.5414002439"; frac "1.000000"; conf_lo "440.238738"; conf_hi "484.844062"; cov "2715.026489";
Chr3	Cufflinks	exon	9065377	9065464	1000	+	.	gene_id "CUFF.5152"; transcript_id "AT3G24830.1"; exon_number "3"; FPKM "462.5414002439"; frac "1.000000"; conf_lo "440.238738"; conf_hi "484.844062"; cov "2715.026489";
Chr3	Cufflinks	exon	9065728	9066089	1000	+	.	gene_id "CUFF.5152"; transcript_id "AT3G24830.1"; exon_number "4"; FPKM "462.5414002439"; frac "1.000000"; conf_lo "440.238738"; conf_hi "484.844062"; cov "2715.026489";
Chr3	Cufflinks	transcript	9066786	9070661	437	+	.	gene_id "CUFF.5153"; transcript_id "CUFF.5153.1"; FPKM "0.7742831426"; frac "0.313531"; conf_lo "0.434606"; conf_hi "1.113960"; cov "4.547823"; full_read_support "yes";
Chr3	Cufflinks	exon	9066786	9067045	437	+	.	gene_id "CUFF.5153"; transcript_id "CUFF.5153.1"; exon_number "1"; FPKM "0.7742831426"; frac "0.313531"; conf_lo "0.434606"; conf_hi "1.113960"; cov "4.547823";
Chr3	Cufflinks	exon	9067254	9067307	437	+	.	gene_id "CUFF.5153"; transcript_id "CUFF.5153.1"; exon_number "2"; FPKM "0.7742831426"; frac "0.313531"; conf_lo "0.434606"; conf_hi "1.113960"; cov "4.547823";
Chr3	Cufflinks	exon	9067396	9067705	437	+	.	gene_id "CUFF.5153"; transcript_id "CUFF.5153.1"; exon_number "3"; FPKM "0.7742831426"; frac "0.313531"; conf_lo "0.434606"; conf_hi "1.113960"; cov "4.547823";
Chr3	Cufflinks	exon	9067785	9067918	437	+	.	gene_id "CUFF.5153"; transcript_id "CUFF.5153.1"; exon_number "4"; FPKM "0.7742831426"; frac "0.313531"; conf_lo "0.434606"; conf_hi "1.113960"; cov "4.547823";
Chr3	Cufflinks	exon	9068074	9068306	437	+	.	gene_id "CUFF.5153"; transcript_id "CUFF.5153.1"; exon_number "5"; FPKM "0.7742831426"; frac "0.313531"; conf_lo "0.434606"; conf_hi "1.113960"; cov "4.547823";
Chr3	Cufflinks	exon	9068402	9068479	437	+	.	gene_id "CUFF.5153"; transcript_id "CUFF.5153.1"; exon_number "6"; FPKM "0.7742831426"; frac "0.313531"; conf_lo "0.434606"; conf_hi "1.113960"; cov "4.547823";
Chr3	Cufflinks	exon	9068568	9068669	437	+	.	gene_id "CUFF.5153"; transcript_id "CUFF.5153.1"; exon_number "7"; FPKM "0.7742831426"; frac "0.313531"; conf_lo "0.434606"; conf_hi "1.113960"; cov "4.547823";
Chr3	Cufflinks	exon	9068757	9068806	437	+	.	gene_id "CUFF.5153"; transcript_id "CUFF.5153.1"; exon_number "8"; FPKM "0.7742831426"; frac "0.313531"; conf_lo "0.434606"; conf_hi "1.113960"; cov "4.547823";
Chr3	Cufflinks	exon	9068906	9069005	437	+	.	gene_id "CUFF.5153"; transcript_id "CUFF.5153.1"; exon_number "9"; FPKM "0.7742831426"; frac "0.313531"; conf_lo "0.434606"; conf_hi "1.113960"; cov "4.547823";
Chr3	Cufflinks	exon	9069100	9069186	437	+	.	gene_id "CUFF.5153"; transcript_id "CUFF.5153.1"; exon_number "10"; FPKM "0.7742831426"; frac "0.313531"; conf_lo "0.434606"; conf_hi "1.113960"; cov "4.547823";
Chr3	Cufflinks	exon	9069273	9069341	437	+	.	gene_id "CUFF.5153"; transcript_id "CUFF.5153.1"; exon_number "11"; FPKM "0.7742831426"; frac "0.313531"; conf_lo "0.434606"; conf_hi "1.113960"; cov "4.547823";
Chr3	Cufflinks	exon	9069431	9069503	437	+	.	gene_id "CUFF.5153"; transcript_id "CUFF.5153.1"; exon_number "12"; FPKM "0.7742831426"; frac "0.313531"; conf_lo "0.434606"; conf_hi "1.113960"; cov "4.547823";
Chr3	Cufflinks	exon	9069585	9069952	437	+	.	gene_id "CUFF.5153"; transcript_id "CUFF.5153.1"; exon_number "13"; FPKM "0.7742831426"; frac "0.313531"; conf_lo "0.434606"; conf_hi "1.113960"; cov "4.547823";
Chr3	Cufflinks	exon	9070038	9070112	437	+	.	gene_id "CUFF.5153"; transcript_id "CUFF.5153.1"; exon_number "14"; FPKM "0.7742831426"; frac "0.313531"; conf_lo "0.434606"; conf_hi "1.113960"; cov "4.547823";
Chr3	Cufflinks	exon	9070203	9070335	437	+	.	gene_id "CUFF.5153"; transcript_id "CUFF.5153.1"; exon_number "15"; FPKM "0.7742831426"; frac "0.313531"; conf_lo "0.434606"; conf_hi "1.113960"; cov "4.547823";
Chr3	Cufflinks	exon	9070439	9070661	437	+	.	gene_id "CUFF.5153"; transcript_id "CUFF.5153.1"; exon_number "16"; FPKM "0.7742831426"; frac "0.313531"; conf_lo "0.434606"; conf_hi "1.113960"; cov "4.547823";
Chr3	Cufflinks	transcript	9066840	9070626	1000	+	.	gene_id "CUFF.5153"; transcript_id "AT3G24840.1"; FPKM "1.7684891772"; frac "0.686469"; conf_lo "1.290718"; conf_hi "2.246260"; cov "10.387382"; full_read_support "yes";
Chr3	Cufflinks	exon	9066840	9067045	1000	+	.	gene_id "CUFF.5153"; transcript_id "AT3G24840.1"; exon_number "1"; FPKM "1.7684891772"; frac "0.686469"; conf_lo "1.290718"; conf_hi "2.246260"; cov "10.387382";
Chr3	Cufflinks	exon	9067254	9067307	1000	+	.	gene_id "CUFF.5153"; transcript_id "AT3G24840.1"; exon_number "2"; FPKM "1.7684891772"; frac "0.686469"; conf_lo "1.290718"; conf_hi "2.246260"; cov "10.387382";
Chr3	Cufflinks	exon	9067396	9067705	1000	+	.	gene_id "CUFF.5153"; transcript_id "AT3G24840.1"; exon_number "3"; FPKM "1.7684891772"; frac "0.686469"; conf_lo "1.290718"; conf_hi "2.246260"; cov "10.387382";
Chr3	Cufflinks	exon	9067785	9067884	1000	+	.	gene_id "CUFF.5153"; transcript_id "AT3G24840.1"; exon_number "4"; FPKM "1.7684891772"; frac "0.686469"; conf_lo "1.290718"; conf_hi "2.246260"; cov "10.387382";
Chr3	Cufflinks	exon	9068040	9068306	1000	+	.	gene_id "CUFF.5153"; transcript_id "AT3G24840.1"; exon_number "5"; FPKM "1.7684891772"; frac "0.686469"; conf_lo "1.290718"; conf_hi "2.246260"; cov "10.387382";
Chr3	Cufflinks	exon	9068402	9068479	1000	+	.	gene_id "CUFF.5153"; transcript_id "AT3G24840.1"; exon_number "6"; FPKM "1.7684891772"; frac "0.686469"; conf_lo "1.290718"; conf_hi "2.246260"; cov "10.387382";
Chr3	Cufflinks	exon	9068568	9068669	1000	+	.	gene_id "CUFF.5153"; transcript_id "AT3G24840.1"; exon_number "7"; FPKM "1.7684891772"; frac "0.686469"; conf_lo "1.290718"; conf_hi "2.246260"; cov "10.387382";
Chr3	Cufflinks	exon	9068757	9068806	1000	+	.	gene_id "CUFF.5153"; transcript_id "AT3G24840.1"; exon_number "8"; FPKM "1.7684891772"; frac "0.686469"; conf_lo "1.290718"; conf_hi "2.246260"; cov "10.387382";
Chr3	Cufflinks	exon	9068906	9069005	1000	+	.	gene_id "CUFF.5153"; transcript_id "AT3G24840.1"; exon_number "9"; FPKM "1.7684891772"; frac "0.686469"; conf_lo "1.290718"; conf_hi "2.246260"; cov "10.387382";
Chr3	Cufflinks	exon	9069100	9069186	1000	+	.	gene_id "CUFF.5153"; transcript_id "AT3G24840.1"; exon_number "10"; FPKM "1.7684891772"; frac "0.686469"; conf_lo "1.290718"; conf_hi "2.246260"; cov "10.387382";
Chr3	Cufflinks	exon	9069273	9069341	1000	+	.	gene_id "CUFF.5153"; transcript_id "AT3G24840.1"; exon_number "11"; FPKM "1.7684891772"; frac "0.686469"; conf_lo "1.290718"; conf_hi "2.246260"; cov "10.387382";
Chr3	Cufflinks	exon	9069431	9069503	1000	+	.	gene_id "CUFF.5153"; transcript_id "AT3G24840.1"; exon_number "12"; FPKM "1.7684891772"; frac "0.686469"; conf_lo "1.290718"; conf_hi "2.246260"; cov "10.387382";
Chr3	Cufflinks	exon	9069585	9069952	1000	+	.	gene_id "CUFF.5153"; transcript_id "AT3G24840.1"; exon_number "13"; FPKM "1.7684891772"; frac "0.686469"; conf_lo "1.290718"; conf_hi "2.246260"; cov "10.387382";
Chr3	Cufflinks	exon	9070038	9070112	1000	+	.	gene_id "CUFF.5153"; transcript_id "AT3G24840.1"; exon_number "14"; FPKM "1.7684891772"; frac "0.686469"; conf_lo "1.290718"; conf_hi "2.246260"; cov "10.387382";
Chr3	Cufflinks	exon	9070203	9070335	1000	+	.	gene_id "CUFF.5153"; transcript_id "AT3G24840.1"; exon_number "15"; FPKM "1.7684891772"; frac "0.686469"; conf_lo "1.290718"; conf_hi "2.246260"; cov "10.387382";
Chr3	Cufflinks	exon	9070439	9070626	1000	+	.	gene_id "CUFF.5153"; transcript_id "AT3G24840.1"; exon_number "16"; FPKM "1.7684891772"; frac "0.686469"; conf_lo "1.290718"; conf_hi "2.246260"; cov "10.387382";
Chr3	Cufflinks	transcript	9071105	9072184	1	+	.	gene_id "AT3G24850"; transcript_id "AT3G24850.1"; FPKM "0.0000000000"; frac "0.000000"; conf_lo "0.000000"; conf_hi "0.000000"; cov "0.000000"; full_read_support "no";
Chr3	Cufflinks	exon	9071105	9072184	1	+	.	gene_id "AT3G24850"; transcript_id "AT3G24850.1"; exon_number "1"; FPKM "0.0000000000"; frac "0.000000"; conf_lo "0.000000"; conf_hi "0.000000"; cov "0.000000";
Chr3	Cufflinks	transcript	9074665	9085048	566	-	.	gene_id "CUFF.5154"; transcript_id "AT3G24870.1"; FPKM "0.3619761729"; frac "0.151282"; conf_lo "0.221040"; conf_hi "0.502913"; cov "2.125629"; full_read_support "no";
Chr3	Cufflinks	exon	9074665	9076772	566	-	.	gene_id "CUFF.5154"; transcript_id "AT3G24870.1"; exon_number "1"; FPKM "0.3619761729"; frac "0.151282"; conf_lo "0.221040"; conf_hi "0.502913"; cov "2.125629";
Chr3	Cufflinks	exon	9077022	9077400	566	-	.	gene_id "CUFF.5154"; transcript_id "AT3G24870.1"; exon_number "2"; FPKM "0.3619761729"; frac "0.151282"; conf_lo "0.221040"; conf_hi "0.502913"; cov "2.125629";
Chr3	Cufflinks	exon	9077516	9077710	566	-	.	gene_id "CUFF.5154"; transcript_id "AT3G24870.1"; exon_number "3"; FPKM "0.3619761729"; frac "0.151282"; conf_lo "0.221040"; conf_hi "0.502913"; cov "2.125629";
Chr3	Cufflinks	exon	9077796	9077896	566	-	.	gene_id "CUFF.5154"; transcript_id "AT3G24870.1"; exon_number "4"; FPKM "0.3619761729"; frac "0.151282"; conf_lo "0.221040"; conf_hi "0.502913"; cov "2.125629";
Chr3	Cufflinks	exon	9078471	9078587	566	-	.	gene_id "CUFF.5154"; transcript_id "AT3G24870.1"; exon_number "5"; FPKM "0.3619761729"; frac "0.151282"; conf_lo "0.221040"; conf_hi "0.502913"; cov "2.125629";
Chr3	Cufflinks	exon	9078673	9078810	566	-	.	gene_id "CUFF.5154"; transcript_id "AT3G24870.1"; exon_number "6"; FPKM "0.3619761729"; frac "0.151282"; conf_lo "0.221040"; conf_hi "0.502913"; cov "2.125629";
Chr3	Cufflinks	exon	9079019	9079099	566	-	.	gene_id "CUFF.5154"; transcript_id "AT3G24870.1"; exon_number "7"; FPKM "0.3619761729"; frac "0.151282"; conf_lo "0.221040"; conf_hi "0.502913"; cov "2.125629";
Chr3	Cufflinks	exon	9079184	9079237	566	-	.	gene_id "CUFF.5154"; transcript_id "AT3G24870.1"; exon_number "8"; FPKM "0.3619761729"; frac "0.151282"; conf_lo "0.221040"; conf_hi "0.502913"; cov "2.125629";
Chr3	Cufflinks	exon	9079316	9079512	566	-	.	gene_id "CUFF.5154"; transcript_id "AT3G24870.1"; exon_number "9"; FPKM "0.3619761729"; frac "0.151282"; conf_lo "0.221040"; conf_hi "0.502913"; cov "2.125629";
Chr3	Cufflinks	exon	9079734	9079779	566	-	.	gene_id "CUFF.5154"; transcript_id "AT3G24870.1"; exon_number "10"; FPKM "0.3619761729"; frac "0.151282"; conf_lo "0.221040"; conf_hi "0.502913"; cov "2.125629";
Chr3	Cufflinks	exon	9080104	9080157	566	-	.	gene_id "CUFF.5154"; transcript_id "AT3G24870.1"; exon_number "11"; FPKM "0.3619761729"; frac "0.151282"; conf_lo "0.221040"; conf_hi "0.502913"; cov "2.125629";
Chr3	Cufflinks	exon	9080257	9080774	566	-	.	gene_id "CUFF.5154"; transcript_id "AT3G24870.1"; exon_number "12"; FPKM "0.3619761729"; frac "0.151282"; conf_lo "0.221040"; conf_hi "0.502913"; cov "2.125629";
Chr3	Cufflinks	exon	9080849	9080906	566	-	.	gene_id "CUFF.5154"; transcript_id "AT3G24870.1"; exon_number "13"; FPKM "0.3619761729"; frac "0.151282"; conf_lo "0.221040"; conf_hi "0.502913"; cov "2.125629";
Chr3	Cufflinks	exon	9081023	9081103	566	-	.	gene_id "CUFF.5154"; transcript_id "AT3G24870.1"; exon_number "14"; FPKM "0.3619761729"; frac "0.151282"; conf_lo "0.221040"; conf_hi "0.502913"; cov "2.125629";
Chr3	Cufflinks	exon	9081200	9081388	566	-	.	gene_id "CUFF.5154"; transcript_id "AT3G24870.1"; exon_number "15"; FPKM "0.3619761729"; frac "0.151282"; conf_lo "0.221040"; conf_hi "0.502913"; cov "2.125629";
Chr3	Cufflinks	exon	9081706	9081909	566	-	.	gene_id "CUFF.5154"; transcript_id "AT3G24870.1"; exon_number "16"; FPKM "0.3619761729"; frac "0.151282"; conf_lo "0.221040"; conf_hi "0.502913"; cov "2.125629";
Chr3	Cufflinks	exon	9082118	9082237	566	-	.	gene_id "CUFF.5154"; transcript_id "AT3G24870.1"; exon_number "17"; FPKM "0.3619761729"; frac "0.151282"; conf_lo "0.221040"; conf_hi "0.502913"; cov "2.125629";
Chr3	Cufflinks	exon	9082346	9083708	566	-	.	gene_id "CUFF.5154"; transcript_id "AT3G24870.1"; exon_number "18"; FPKM "0.3619761729"; frac "0.151282"; conf_lo "0.221040"; conf_hi "0.502913"; cov "2.125629";
Chr3	Cufflinks	exon	9083785	9083882	566	-	.	gene_id "CUFF.5154"; transcript_id "AT3G24870.1"; exon_number "19"; FPKM "0.3619761729"; frac "0.151282"; conf_lo "0.221040"; conf_hi "0.502913"; cov "2.125629";
Chr3	Cufflinks	exon	9083976	9084030	566	-	.	gene_id "CUFF.5154"; transcript_id "AT3G24870.1"; exon_number "20"; FPKM "0.3619761729"; frac "0.151282"; conf_lo "0.221040"; conf_hi "0.502913"; cov "2.125629";
Chr3	Cufflinks	exon	9084139	9084318	566	-	.	gene_id "CUFF.5154"; transcript_id "AT3G24870.1"; exon_number "21"; FPKM "0.3619761729"; frac "0.151282"; conf_lo "0.221040"; conf_hi "0.502913"; cov "2.125629";
Chr3	Cufflinks	exon	9085020	9085048	566	-	.	gene_id "CUFF.5154"; transcript_id "AT3G24870.1"; exon_number "22"; FPKM "0.3619761729"; frac "0.151282"; conf_lo "0.221040"; conf_hi "0.502913"; cov "2.125629";
Chr3	Cufflinks	transcript	9074665	9085048	1	-	.	gene_id "CUFF.5154"; transcript_id "AT3G24870.2"; FPKM "0.0000000000"; frac "0.000000"; conf_lo "0.000000"; conf_hi "0.016623"; cov "0.000000"; full_read_support "no";
Chr3	Cufflinks	exon	9074665	9076766	1	-	.	gene_id "CUFF.5154"; transcript_id "AT3G24870.2"; exon_number "1"; FPKM "0.0000000000"; frac "0.000000"; conf_lo "0.000000"; conf_hi "0.016623"; cov "0.000000";
Chr3	Cufflinks	exon	9077022	9077400	1	-	.	gene_id "CUFF.5154"; transcript_id "AT3G24870.2"; exon_number "2"; FPKM "0.0000000000"; frac "0.000000"; conf_lo "0.000000"; conf_hi "0.016623"; cov "0.000000";
Chr3	Cufflinks	exon	9077516	9077710	1	-	.	gene_id "CUFF.5154"; transcript_id "AT3G24870.2"; exon_number "3"; FPKM "0.0000000000"; frac "0.000000"; conf_lo "0.000000"; conf_hi "0.016623"; cov "0.000000";
Chr3	Cufflinks	exon	9077796	9077896	1	-	.	gene_id "CUFF.5154"; transcript_id "AT3G24870.2"; exon_number "4"; FPKM "0.0000000000"; frac "0.000000"; conf_lo "0.000000"; conf_hi "0.016623"; cov "0.000000";
Chr3	Cufflinks	exon	9078471	9078587	1	-	.	gene_id "CUFF.5154"; transcript_id "AT3G24870.2"; exon_number "5"; FPKM "0.0000000000"; frac "0.000000"; conf_lo "0.000000"; conf_hi "0.016623"; cov "0.000000";
Chr3	Cufflinks	exon	9078673	9078810	1	-	.	gene_id "CUFF.5154"; transcript_id "AT3G24870.2"; exon_number "6"; FPKM "0.0000000000"; frac "0.000000"; conf_lo "0.000000"; conf_hi "0.016623"; cov "0.000000";
Chr3	Cufflinks	exon	9079019	9079099	1	-	.	gene_id "CUFF.5154"; transcript_id "AT3G24870.2"; exon_number "7"; FPKM "0.0000000000"; frac "0.000000"; conf_lo "0.000000"; conf_hi "0.016623"; cov "0.000000";
Chr3	Cufflinks	exon	9079184	9079237	1	-	.	gene_id "CUFF.5154"; transcript_id "AT3G24870.2"; exon_number "8"; FPKM "0.0000000000"; frac "0.000000"; conf_lo "0.000000"; conf_hi "0.016623"; cov "0.000000";
Chr3	Cufflinks	exon	9079316	9079512	1	-	.	gene_id "CUFF.5154"; transcript_id "AT3G24870.2"; exon_number "9"; FPKM "0.0000000000"; frac "0.000000"; conf_lo "0.000000"; conf_hi "0.016623"; cov "0.000000";
Chr3	Cufflinks	exon	9079734	9079779	1	-	.	gene_id "CUFF.5154"; transcript_id "AT3G24870.2"; exon_number "10"; FPKM "0.0000000000"; frac "0.000000"; conf_lo "0.000000"; conf_hi "0.016623"; cov "0.000000";
Chr3	Cufflinks	exon	9080104	9080157	1	-	.	gene_id "CUFF.5154"; transcript_id "AT3G24870.2"; exon_number "11"; FPKM "0.0000000000"; frac "0.000000"; conf_lo "0.000000"; conf_hi "0.016623"; cov "0.000000";
Chr3	Cufflinks	exon	9080257	9080774	1	-	.	gene_id "CUFF.5154"; transcript_id "AT3G24870.2"; exon_number "12"; FPKM "0.0000000000"; frac "0.000000"; conf_lo "0.000000"; conf_hi "0.016623"; cov "0.000000";
Chr3	Cufflinks	exon	9080849	9080903	1	-	.	gene_id "CUFF.5154"; transcript_id "AT3G24870.2"; exon_number "13"; FPKM "0.0000000000"; frac "0.000000"; conf_lo "0.000000"; conf_hi "0.016623"; cov "0.000000";
Chr3	Cufflinks	exon	9081023	9081103	1	-	.	gene_id "CUFF.5154"; transcript_id "AT3G24870.2"; exon_number "14"; FPKM "0.0000000000"; frac "0.000000"; conf_lo "0.000000"; conf_hi "0.016623"; cov "0.000000";
Chr3	Cufflinks	exon	9081200	9081388	1	-	.	gene_id "CUFF.5154"; transcript_id "AT3G24870.2"; exon_number "15"; FPKM "0.0000000000"; frac "0.000000"; conf_lo "0.000000"; conf_hi "0.016623"; cov "0.000000";
Chr3	Cufflinks	exon	9081706	9081909	1	-	.	gene_id "CUFF.5154"; transcript_id "AT3G24870.2"; exon_number "16"; FPKM "0.0000000000"; frac "0.000000"; conf_lo "0.000000"; conf_hi "0.016623"; cov "0.000000";
Chr3	Cufflinks	exon	9082118	9082237	1	-	.	gene_id "CUFF.5154"; transcript_id "AT3G24870.2"; exon_number "17"; FPKM "0.0000000000"; frac "0.000000"; conf_lo "0.000000"; conf_hi "0.016623"; cov "0.000000";
Chr3	Cufflinks	exon	9082346	9083708	1	-	.	gene_id "CUFF.5154"; transcript_id "AT3G24870.2"; exon_number "18"; FPKM "0.0000000000"; frac "0.000000"; conf_lo "0.000000"; conf_hi "0.016623"; cov "0.000000";
Chr3	Cufflinks	exon	9083785	9083922	1	-	.	gene_id "CUFF.5154"; transcript_id "AT3G24870.2"; exon_number "19"; FPKM "0.0000000000"; frac "0.000000"; conf_lo "0.000000"; conf_hi "0.016623"; cov "0.000000";
Chr3	Cufflinks	exon	9084139	9084318	1	-	.	gene_id "CUFF.5154"; transcript_id "AT3G24870.2"; exon_number "20"; FPKM "0.0000000000"; frac "0.000000"; conf_lo "0.000000"; conf_hi "0.016623"; cov "0.000000";
Chr3	Cufflinks	exon	9085020	9085048	1	-	.	gene_id "CUFF.5154"; transcript_id "AT3G24870.2"; exon_number "21"; FPKM "0.0000000000"; frac "0.000000"; conf_lo "0.000000"; conf_hi "0.016623"; cov "0.000000";
Chr3	Cufflinks	transcript	9074665	9085270	509	-	.	gene_id "CUFF.5154"; transcript_id "CUFF.5154.3"; FPKM "0.3256142743"; frac "0.142530"; conf_lo "0.197118"; conf_hi "0.454110"; cov "1.912101"; full_read_support "no";
Chr3	Cufflinks	exon	9074665	9076772	509	-	.	gene_id "CUFF.5154"; transcript_id "CUFF.5154.3"; exon_number "1"; FPKM "0.3256142743"; frac "0.142530"; conf_lo "0.197118"; conf_hi "0.454110"; cov "1.912101";
Chr3	Cufflinks	exon	9077022	9077400	509	-	.	gene_id "CUFF.5154"; transcript_id "CUFF.5154.3"; exon_number "2"; FPKM "0.3256142743"; frac "0.142530"; conf_lo "0.197118"; conf_hi "0.454110"; cov "1.912101";
Chr3	Cufflinks	exon	9077516	9077710	509	-	.	gene_id "CUFF.5154"; transcript_id "CUFF.5154.3"; exon_number "3"; FPKM "0.3256142743"; frac "0.142530"; conf_lo "0.197118"; conf_hi "0.454110"; cov "1.912101";
Chr3	Cufflinks	exon	9077796	9077896	509	-	.	gene_id "CUFF.5154"; transcript_id "CUFF.5154.3"; exon_number "4"; FPKM "0.3256142743"; frac "0.142530"; conf_lo "0.197118"; conf_hi "0.454110"; cov "1.912101";
Chr3	Cufflinks	exon	9078471	9078810	509	-	.	gene_id "CUFF.5154"; transcript_id "CUFF.5154.3"; exon_number "5"; FPKM "0.3256142743"; frac "0.142530"; conf_lo "0.197118"; conf_hi "0.454110"; cov "1.912101";
Chr3	Cufflinks	exon	9079019	9079099	509	-	.	gene_id "CUFF.5154"; transcript_id "CUFF.5154.3"; exon_number "6"; FPKM "0.3256142743"; frac "0.142530"; conf_lo "0.197118"; conf_hi "0.454110"; cov "1.912101";
Chr3	Cufflinks	exon	9079184	9079237	509	-	.	gene_id "CUFF.5154"; transcript_id "CUFF.5154.3"; exon_number "7"; FPKM "0.3256142743"; frac "0.142530"; conf_lo "0.197118"; conf_hi "0.454110"; cov "1.912101";
Chr3	Cufflinks	exon	9079316	9079512	509	-	.	gene_id "CUFF.5154"; transcript_id "CUFF.5154.3"; exon_number "8"; FPKM "0.3256142743"; frac "0.142530"; conf_lo "0.197118"; conf_hi "0.454110"; cov "1.912101";
Chr3	Cufflinks	exon	9079734	9079779	509	-	.	gene_id "CUFF.5154"; transcript_id "CUFF.5154.3"; exon_number "9"; FPKM "0.3256142743"; frac "0.142530"; conf_lo "0.197118"; conf_hi "0.454110"; cov "1.912101";
Chr3	Cufflinks	exon	9080104	9080157	509	-	.	gene_id "CUFF.5154"; transcript_id "CUFF.5154.3"; exon_number "10"; FPKM "0.3256142743"; frac "0.142530"; conf_lo "0.197118"; conf_hi "0.454110"; cov "1.912101";
Chr3	Cufflinks	exon	9080257	9080774	509	-	.	gene_id "CUFF.5154"; transcript_id "CUFF.5154.3"; exon_number "11"; FPKM "0.3256142743"; frac "0.142530"; conf_lo "0.197118"; conf_hi "0.454110"; cov "1.912101";
Chr3	Cufflinks	exon	9080849	9080906	509	-	.	gene_id "CUFF.5154"; transcript_id "CUFF.5154.3"; exon_number "12"; FPKM "0.3256142743"; frac "0.142530"; conf_lo "0.197118"; conf_hi "0.454110"; cov "1.912101";
Chr3	Cufflinks	exon	9081023	9081103	509	-	.	gene_id "CUFF.5154"; transcript_id "CUFF.5154.3"; exon_number "13"; FPKM "0.3256142743"; frac "0.142530"; conf_lo "0.197118"; conf_hi "0.454110"; cov "1.912101";
Chr3	Cufflinks	exon	9081200	9081388	509	-	.	gene_id "CUFF.5154"; transcript_id "CUFF.5154.3"; exon_number "14"; FPKM "0.3256142743"; frac "0.142530"; conf_lo "0.197118"; conf_hi "0.454110"; cov "1.912101";
Chr3	Cufflinks	exon	9081706	9081909	509	-	.	gene_id "CUFF.5154"; transcript_id "CUFF.5154.3"; exon_number "15"; FPKM "0.3256142743"; frac "0.142530"; conf_lo "0.197118"; conf_hi "0.454110"; cov "1.912101";
Chr3	Cufflinks	exon	9082118	9082237	509	-	.	gene_id "CUFF.5154"; transcript_id "CUFF.5154.3"; exon_number "16"; FPKM "0.3256142743"; frac "0.142530"; conf_lo "0.197118"; conf_hi "0.454110"; cov "1.912101";
Chr3	Cufflinks	exon	9082346	9083708	509	-	.	gene_id "CUFF.5154"; transcript_id "CUFF.5154.3"; exon_number "17"; FPKM "0.3256142743"; frac "0.142530"; conf_lo "0.197118"; conf_hi "0.454110"; cov "1.912101";
Chr3	Cufflinks	exon	9083785	9083922	509	-	.	gene_id "CUFF.5154"; transcript_id "CUFF.5154.3"; exon_number "18"; FPKM "0.3256142743"; frac "0.142530"; conf_lo "0.197118"; conf_hi "0.454110"; cov "1.912101";
Chr3	Cufflinks	exon	9084139	9084318	509	-	.	gene_id "CUFF.5154"; transcript_id "CUFF.5154.3"; exon_number "19"; FPKM "0.3256142743"; frac "0.142530"; conf_lo "0.197118"; conf_hi "0.454110"; cov "1.912101";
Chr3	Cufflinks	exon	9085020	9085270	509	-	.	gene_id "CUFF.5154"; transcript_id "CUFF.5154.3"; exon_number "20"; FPKM "0.3256142743"; frac "0.142530"; conf_lo "0.197118"; conf_hi "0.454110"; cov "1.912101";
Chr3	Cufflinks	transcript	9074665	9085270	1000	-	.	gene_id "CUFF.5154"; transcript_id "CUFF.5154.4"; FPKM "0.6387214001"; frac "0.280192"; conf_lo "0.455952"; conf_hi "0.821491"; cov "3.750757"; full_read_support "no";
Chr3	Cufflinks	exon	9074665	9076772	1000	-	.	gene_id "CUFF.5154"; transcript_id "CUFF.5154.4"; exon_number "1"; FPKM "0.6387214001"; frac "0.280192"; conf_lo "0.455952"; conf_hi "0.821491"; cov "3.750757";
Chr3	Cufflinks	exon	9077022	9077400	1000	-	.	gene_id "CUFF.5154"; transcript_id "CUFF.5154.4"; exon_number "2"; FPKM "0.6387214001"; frac "0.280192"; conf_lo "0.455952"; conf_hi "0.821491"; cov "3.750757";
Chr3	Cufflinks	exon	9077516	9077710	1000	-	.	gene_id "CUFF.5154"; transcript_id "CUFF.5154.4"; exon_number "3"; FPKM "0.6387214001"; frac "0.280192"; conf_lo "0.455952"; conf_hi "0.821491"; cov "3.750757";
Chr3	Cufflinks	exon	9077796	9077896	1000	-	.	gene_id "CUFF.5154"; transcript_id "CUFF.5154.4"; exon_number "4"; FPKM "0.6387214001"; frac "0.280192"; conf_lo "0.455952"; conf_hi "0.821491"; cov "3.750757";
Chr3	Cufflinks	exon	9078471	9078587	1000	-	.	gene_id "CUFF.5154"; transcript_id "CUFF.5154.4"; exon_number "5"; FPKM "0.6387214001"; frac "0.280192"; conf_lo "0.455952"; conf_hi "0.821491"; cov "3.750757";
Chr3	Cufflinks	exon	9078673	9078810	1000	-	.	gene_id "CUFF.5154"; transcript_id "CUFF.5154.4"; exon_number "6"; FPKM "0.6387214001"; frac "0.280192"; conf_lo "0.455952"; conf_hi "0.821491"; cov "3.750757";
Chr3	Cufflinks	exon	9079019	9079237	1000	-	.	gene_id "CUFF.5154"; transcript_id "CUFF.5154.4"; exon_number "7"; FPKM "0.6387214001"; frac "0.280192"; conf_lo "0.455952"; conf_hi "0.821491"; cov "3.750757";
Chr3	Cufflinks	exon	9079316	9079512	1000	-	.	gene_id "CUFF.5154"; transcript_id "CUFF.5154.4"; exon_number "8"; FPKM "0.6387214001"; frac "0.280192"; conf_lo "0.455952"; conf_hi "0.821491"; cov "3.750757";
Chr3	Cufflinks	exon	9079734	9079779	1000	-	.	gene_id "CUFF.5154"; transcript_id "CUFF.5154.4"; exon_number "9"; FPKM "0.6387214001"; frac "0.280192"; conf_lo "0.455952"; conf_hi "0.821491"; cov "3.750757";
Chr3	Cufflinks	exon	9080104	9080157	1000	-	.	gene_id "CUFF.5154"; transcript_id "CUFF.5154.4"; exon_number "10"; FPKM "0.6387214001"; frac "0.280192"; conf_lo "0.455952"; conf_hi "0.821491"; cov "3.750757";
Chr3	Cufflinks	exon	9080257	9080774	1000	-	.	gene_id "CUFF.5154"; transcript_id "CUFF.5154.4"; exon_number "11"; FPKM "0.6387214001"; frac "0.280192"; conf_lo "0.455952"; conf_hi "0.821491"; cov "3.750757";
Chr3	Cufflinks	exon	9080849	9080906	1000	-	.	gene_id "CUFF.5154"; transcript_id "CUFF.5154.4"; exon_number "12"; FPKM "0.6387214001"; frac "0.280192"; conf_lo "0.455952"; conf_hi "0.821491"; cov "3.750757";
Chr3	Cufflinks	exon	9081023	9081103	1000	-	.	gene_id "CUFF.5154"; transcript_id "CUFF.5154.4"; exon_number "13"; FPKM "0.6387214001"; frac "0.280192"; conf_lo "0.455952"; conf_hi "0.821491"; cov "3.750757";
Chr3	Cufflinks	exon	9081200	9081388	1000	-	.	gene_id "CUFF.5154"; transcript_id "CUFF.5154.4"; exon_number "14"; FPKM "0.6387214001"; frac "0.280192"; conf_lo "0.455952"; conf_hi "0.821491"; cov "3.750757";
Chr3	Cufflinks	exon	9081706	9081909	1000	-	.	gene_id "CUFF.5154"; transcript_id "CUFF.5154.4"; exon_number "15"; FPKM "0.6387214001"; frac "0.280192"; conf_lo "0.455952"; conf_hi "0.821491"; cov "3.750757";
Chr3	Cufflinks	exon	9082118	9082237	1000	-	.	gene_id "CUFF.5154"; transcript_id "CUFF.5154.4"; exon_number "16"; FPKM "0.6387214001"; frac "0.280192"; conf_lo "0.455952"; conf_hi "0.821491"; cov "3.750757";
Chr3	Cufflinks	exon	9082346	9083708	1000	-	.	gene_id "CUFF.5154"; transcript_id "CUFF.5154.4"; exon_number "17"; FPKM "0.6387214001"; frac "0.280192"; conf_lo "0.455952"; conf_hi "0.821491"; cov "3.750757";
Chr3	Cufflinks	exon	9083785	9083882	1000	-	.	gene_id "CUFF.5154"; transcript_id "CUFF.5154.4"; exon_number "18"; FPKM "0.6387214001"; frac "0.280192"; conf_lo "0.455952"; conf_hi "0.821491"; cov "3.750757";
Chr3	Cufflinks	exon	9083976	9084030	1000	-	.	gene_id "CUFF.5154"; transcript_id "CUFF.5154.4"; exon_number "19"; FPKM "0.6387214001"; frac "0.280192"; conf_lo "0.455952"; conf_hi "0.821491"; cov "3.750757";
Chr3	Cufflinks	exon	9084139	9084318	1000	-	.	gene_id "CUFF.5154"; transcript_id "CUFF.5154.4"; exon_number "20"; FPKM "0.6387214001"; frac "0.280192"; conf_lo "0.455952"; conf_hi "0.821491"; cov "3.750757";
Chr3	Cufflinks	exon	9085020	9085270	1000	-	.	gene_id "CUFF.5154"; transcript_id "CUFF.5154.4"; exon_number "21"; FPKM "0.6387214001"; frac "0.280192"; conf_lo "0.455952"; conf_hi "0.821491"; cov "3.750757";
Chr3	Cufflinks	transcript	9073623	9074682	1000	+	.	gene_id "AT3G24860"; transcript_id "AT3G24860.1"; FPKM "7.3010641184"; frac "0.425996"; conf_lo "5.933213"; conf_hi "8.668915"; cov "42.873959"; full_read_support "yes";
Chr3	Cufflinks	exon	9073623	9074682	1000	+	.	gene_id "AT3G24860"; transcript_id "AT3G24860.1"; exon_number "1"; FPKM "7.3010641184"; frac "0.425996"; conf_lo "5.933213"; conf_hi "8.668915"; cov "42.873959";
Chr3	Cufflinks	transcript	9086203	9095607	1000	-	.	gene_id "CUFF.5155"; transcript_id "CUFF.5155.1"; FPKM "1.2253946019"; frac "0.812379"; conf_lo "0.995369"; conf_hi "1.455420"; cov "7.196801"; full_read_support "no";
Chr3	Cufflinks	exon	9086203	9087998	1000	-	.	gene_id "CUFF.5155"; transcript_id "CUFF.5155.1"; exon_number "1"; FPKM "1.2253946019"; frac "0.812379"; conf_lo "0.995369"; conf_hi "1.455420"; cov "7.196801";
Chr3	Cufflinks	exon	9088250	9088628	1000	-	.	gene_id "CUFF.5155"; transcript_id "CUFF.5155.1"; exon_number "2"; FPKM "1.2253946019"; frac "0.812379"; conf_lo "0.995369"; conf_hi "1.455420"; cov "7.196801";
Chr3	Cufflinks	exon	9088744	9088938	1000	-	.	gene_id "CUFF.5155"; transcript_id "CUFF.5155.1"; exon_number "3"; FPKM "1.2253946019"; frac "0.812379"; conf_lo "0.995369"; conf_hi "1.455420"; cov "7.196801";
Chr3	Cufflinks	exon	9089024	9089124	1000	-	.	gene_id "CUFF.5155"; transcript_id "CUFF.5155.1"; exon_number "4"; FPKM "1.2253946019"; frac "0.812379"; conf_lo "0.995369"; conf_hi "1.455420"; cov "7.196801";
Chr3	Cufflinks	exon	9089696	9089812	1000	-	.	gene_id "CUFF.5155"; transcript_id "CUFF.5155.1"; exon_number "5"; FPKM "1.2253946019"; frac "0.812379"; conf_lo "0.995369"; conf_hi "1.455420"; cov "7.196801";
Chr3	Cufflinks	exon	9089899	9090036	1000	-	.	gene_id "CUFF.5155"; transcript_id "CUFF.5155.1"; exon_number "6"; FPKM "1.2253946019"; frac "0.812379"; conf_lo "0.995369"; conf_hi "1.455420"; cov "7.196801";
Chr3	Cufflinks	exon	9090242	9090322	1000	-	.	gene_id "CUFF.5155"; transcript_id "CUFF.5155.1"; exon_number "7"; FPKM "1.2253946019"; frac "0.812379"; conf_lo "0.995369"; conf_hi "1.455420"; cov "7.196801";
Chr3	Cufflinks	exon	9090407	9090460	1000	-	.	gene_id "CUFF.5155"; transcript_id "CUFF.5155.1"; exon_number "8"; FPKM "1.2253946019"; frac "0.812379"; conf_lo "0.995369"; conf_hi "1.455420"; cov "7.196801";
Chr3	Cufflinks	exon	9090539	9090736	1000	-	.	gene_id "CUFF.5155"; transcript_id "CUFF.5155.1"; exon_number "9"; FPKM "1.2253946019"; frac "0.812379"; conf_lo "0.995369"; conf_hi "1.455420"; cov "7.196801";
Chr3	Cufflinks	exon	9090958	9091002	1000	-	.	gene_id "CUFF.5155"; transcript_id "CUFF.5155.1"; exon_number "10"; FPKM "1.2253946019"; frac "0.812379"; conf_lo "0.995369"; conf_hi "1.455420"; cov "7.196801";
Chr3	Cufflinks	exon	9091331	9091384	1000	-	.	gene_id "CUFF.5155"; transcript_id "CUFF.5155.1"; exon_number "11"; FPKM "1.2253946019"; frac "0.812379"; conf_lo "0.995369"; conf_hi "1.455420"; cov "7.196801";
Chr3	Cufflinks	exon	9091485	9092002	1000	-	.	gene_id "CUFF.5155"; transcript_id "CUFF.5155.1"; exon_number "12"; FPKM "1.2253946019"; frac "0.812379"; conf_lo "0.995369"; conf_hi "1.455420"; cov "7.196801";
Chr3	Cufflinks	exon	9092077	9092134	1000	-	.	gene_id "CUFF.5155"; transcript_id "CUFF.5155.1"; exon_number "13"; FPKM "1.2253946019"; frac "0.812379"; conf_lo "0.995369"; conf_hi "1.455420"; cov "7.196801";
Chr3	Cufflinks	exon	9092251	9092331	1000	-	.	gene_id "CUFF.5155"; transcript_id "CUFF.5155.1"; exon_number "14"; FPKM "1.2253946019"; frac "0.812379"; conf_lo "0.995369"; conf_hi "1.455420"; cov "7.196801";
Chr3	Cufflinks	exon	9092428	9092616	1000	-	.	gene_id "CUFF.5155"; transcript_id "CUFF.5155.1"; exon_number "15"; FPKM "1.2253946019"; frac "0.812379"; conf_lo "0.995369"; conf_hi "1.455420"; cov "7.196801";
Chr3	Cufflinks	exon	9092965	9093168	1000	-	.	gene_id "CUFF.5155"; transcript_id "CUFF.5155.1"; exon_number "16"; FPKM "1.2253946019"; frac "0.812379"; conf_lo "0.995369"; conf_hi "1.455420"; cov "7.196801";
Chr3	Cufflinks	exon	9093377	9093496	1000	-	.	gene_id "CUFF.5155"; transcript_id "CUFF.5155.1"; exon_number "17"; FPKM "1.2253946019"; frac "0.812379"; conf_lo "0.995369"; conf_hi "1.455420"; cov "7.196801";
Chr3	Cufflinks	exon	9093605	9094967	1000	-	.	gene_id "CUFF.5155"; transcript_id "CUFF.5155.1"; exon_number "18"; FPKM "1.2253946019"; frac "0.812379"; conf_lo "0.995369"; conf_hi "1.455420"; cov "7.196801";
Chr3	Cufflinks	exon	9095044	9095141	1000	-	.	gene_id "CUFF.5155"; transcript_id "CUFF.5155.1"; exon_number "19"; FPKM "1.2253946019"; frac "0.812379"; conf_lo "0.995369"; conf_hi "1.455420"; cov "7.196801";
Chr3	Cufflinks	exon	9095235	9095289	1000	-	.	gene_id "CUFF.5155"; transcript_id "CUFF.5155.1"; exon_number "20"; FPKM "1.2253946019"; frac "0.812379"; conf_lo "0.995369"; conf_hi "1.455420"; cov "7.196801";
Chr3	Cufflinks	exon	9095398	9095607	1000	-	.	gene_id "CUFF.5155"; transcript_id "CUFF.5155.1"; exon_number "21"; FPKM "1.2253946019"; frac "0.812379"; conf_lo "0.995369"; conf_hi "1.455420"; cov "7.196801";
Chr3	Cufflinks	transcript	9086242	9095537	229	-	.	gene_id "CUFF.5155"; transcript_id "AT3G24880.1"; FPKM "0.2813268758"; frac "0.187621"; conf_lo "0.147451"; conf_hi "0.415203"; cov "1.652246"; full_read_support "no";
Chr3	Cufflinks	exon	9086242	9087998	229	-	.	gene_id "CUFF.5155"; transcript_id "AT3G24880.1"; exon_number "1"; FPKM "0.2813268758"; frac "0.187621"; conf_lo "0.147451"; conf_hi "0.415203"; cov "1.652246";
Chr3	Cufflinks	exon	9088250	9088628	229	-	.	gene_id "CUFF.5155"; transcript_id "AT3G24880.1"; exon_number "2"; FPKM "0.2813268758"; frac "0.187621"; conf_lo "0.147451"; conf_hi "0.415203"; cov "1.652246";
Chr3	Cufflinks	exon	9088744	9088938	229	-	.	gene_id "CUFF.5155"; transcript_id "AT3G24880.1"; exon_number "3"; FPKM "0.2813268758"; frac "0.187621"; conf_lo "0.147451"; conf_hi "0.415203"; cov "1.652246";
Chr3	Cufflinks	exon	9089024	9089124	229	-	.	gene_id "CUFF.5155"; transcript_id "AT3G24880.1"; exon_number "4"; FPKM "0.2813268758"; frac "0.187621"; conf_lo "0.147451"; conf_hi "0.415203"; cov "1.652246";
Chr3	Cufflinks	exon	9089222	9089298	229	-	.	gene_id "CUFF.5155"; transcript_id "AT3G24880.1"; exon_number "5"; FPKM "0.2813268758"; frac "0.187621"; conf_lo "0.147451"; conf_hi "0.415203"; cov "1.652246";
Chr3	Cufflinks	exon	9089388	9089454	229	-	.	gene_id "CUFF.5155"; transcript_id "AT3G24880.1"; exon_number "6"; FPKM "0.2813268758"; frac "0.187621"; conf_lo "0.147451"; conf_hi "0.415203"; cov "1.652246";
Chr3	Cufflinks	exon	9089696	9089812	229	-	.	gene_id "CUFF.5155"; transcript_id "AT3G24880.1"; exon_number "7"; FPKM "0.2813268758"; frac "0.187621"; conf_lo "0.147451"; conf_hi "0.415203"; cov "1.652246";
Chr3	Cufflinks	exon	9089899	9090036	229	-	.	gene_id "CUFF.5155"; transcript_id "AT3G24880.1"; exon_number "8"; FPKM "0.2813268758"; frac "0.187621"; conf_lo "0.147451"; conf_hi "0.415203"; cov "1.652246";
Chr3	Cufflinks	exon	9090242	9090322	229	-	.	gene_id "CUFF.5155"; transcript_id "AT3G24880.1"; exon_number "9"; FPKM "0.2813268758"; frac "0.187621"; conf_lo "0.147451"; conf_hi "0.415203"; cov "1.652246";
Chr3	Cufflinks	exon	9090407	9090460	229	-	.	gene_id "CUFF.5155"; transcript_id "AT3G24880.1"; exon_number "10"; FPKM "0.2813268758"; frac "0.187621"; conf_lo "0.147451"; conf_hi "0.415203"; cov "1.652246";
Chr3	Cufflinks	exon	9090539	9090735	229	-	.	gene_id "CUFF.5155"; transcript_id "AT3G24880.1"; exon_number "11"; FPKM "0.2813268758"; frac "0.187621"; conf_lo "0.147451"; conf_hi "0.415203"; cov "1.652246";
Chr3	Cufflinks	exon	9090957	9091002	229	-	.	gene_id "CUFF.5155"; transcript_id "AT3G24880.1"; exon_number "12"; FPKM "0.2813268758"; frac "0.187621"; conf_lo "0.147451"; conf_hi "0.415203"; cov "1.652246";
Chr3	Cufflinks	exon	9091331	9091384	229	-	.	gene_id "CUFF.5155"; transcript_id "AT3G24880.1"; exon_number "13"; FPKM "0.2813268758"; frac "0.187621"; conf_lo "0.147451"; conf_hi "0.415203"; cov "1.652246";
Chr3	Cufflinks	exon	9091485	9092002	229	-	.	gene_id "CUFF.5155"; transcript_id "AT3G24880.1"; exon_number "14"; FPKM "0.2813268758"; frac "0.187621"; conf_lo "0.147451"; conf_hi "0.415203"; cov "1.652246";
Chr3	Cufflinks	exon	9092077	9092134	229	-	.	gene_id "CUFF.5155"; transcript_id "AT3G24880.1"; exon_number "15"; FPKM "0.2813268758"; frac "0.187621"; conf_lo "0.147451"; conf_hi "0.415203"; cov "1.652246";
Chr3	Cufflinks	exon	9092251	9092331	229	-	.	gene_id "CUFF.5155"; transcript_id "AT3G24880.1"; exon_number "16"; FPKM "0.2813268758"; frac "0.187621"; conf_lo "0.147451"; conf_hi "0.415203"; cov "1.652246";
Chr3	Cufflinks	exon	9092428	9092616	229	-	.	gene_id "CUFF.5155"; transcript_id "AT3G24880.1"; exon_number "17"; FPKM "0.2813268758"; frac "0.187621"; conf_lo "0.147451"; conf_hi "0.415203"; cov "1.652246";
Chr3	Cufflinks	exon	9092965	9093168	229	-	.	gene_id "CUFF.5155"; transcript_id "AT3G24880.1"; exon_number "18"; FPKM "0.2813268758"; frac "0.187621"; conf_lo "0.147451"; conf_hi "0.415203"; cov "1.652246";
Chr3	Cufflinks	exon	9093377	9093496	229	-	.	gene_id "CUFF.5155"; transcript_id "AT3G24880.1"; exon_number "19"; FPKM "0.2813268758"; frac "0.187621"; conf_lo "0.147451"; conf_hi "0.415203"; cov "1.652246";
Chr3	Cufflinks	exon	9093605	9094967	229	-	.	gene_id "CUFF.5155"; transcript_id "AT3G24880.1"; exon_number "20"; FPKM "0.2813268758"; frac "0.187621"; conf_lo "0.147451"; conf_hi "0.415203"; cov "1.652246";
Chr3	Cufflinks	exon	9095044	9095141	229	-	.	gene_id "CUFF.5155"; transcript_id "AT3G24880.1"; exon_number "21"; FPKM "0.2813268758"; frac "0.187621"; conf_lo "0.147451"; conf_hi "0.415203"; cov "1.652246";
Chr3	Cufflinks	exon	9095235	9095289	229	-	.	gene_id "CUFF.5155"; transcript_id "AT3G24880.1"; exon_number "22"; FPKM "0.2813268758"; frac "0.187621"; conf_lo "0.147451"; conf_hi "0.415203"; cov "1.652246";
Chr3	Cufflinks	exon	9095398	9095537	229	-	.	gene_id "CUFF.5155"; transcript_id "AT3G24880.1"; exon_number "23"; FPKM "0.2813268758"; frac "0.187621"; conf_lo "0.147451"; conf_hi "0.415203"; cov "1.652246";
Chr3	Cufflinks	transcript	9106000	9108937	1	-	.	gene_id "CUFF.5156"; transcript_id "AT3G24982.1"; FPKM "0.0000000000"; frac "0.000000"; conf_lo "0.000000"; conf_hi "0.037733"; cov "0.000000"; full_read_support "no";
Chr3	Cufflinks	exon	9106000	9106880	1	-	.	gene_id "CUFF.5156"; transcript_id "AT3G24982.1"; exon_number "1"; FPKM "0.0000000000"; frac "0.000000"; conf_lo "0.000000"; conf_hi "0.037733"; cov "0.000000";
Chr3	Cufflinks	exon	9106914	9108937	1	-	.	gene_id "CUFF.5156"; transcript_id "AT3G24982.1"; exon_number "2"; FPKM "0.0000000000"; frac "0.000000"; conf_lo "0.000000"; conf_hi "0.037733"; cov "0.000000";
Chr3	Cufflinks	transcript	9110103	9112748	1	-	.	gene_id "AT3G25010"; transcript_id "AT3G25010.1"; FPKM "0.0000000000"; frac "0.000000"; conf_lo "0.000000"; conf_hi "0.041727"; cov "0.000000"; full_read_support "yes";
Chr3	Cufflinks	exon	9110103	9112748	1	-	.	gene_id "AT3G25010"; transcript_id "AT3G25010.1"; exon_number "1"; FPKM "0.0000000000"; frac "0.000000"; conf_lo "0.000000"; conf_hi "0.041727"; cov "0.000000";
Chr3	Cufflinks	transcript	9113168	9113281	1	-	.	gene_id "AT3G25011"; transcript_id "AT3G25011.1"; FPKM "0.0000000000"; frac "0.000000"; conf_lo "0.000000"; conf_hi "0.895588"; cov "0.000000"; full_read_support "no";
Chr3	Cufflinks	exon	9113168	9113281	1	-	.	gene_id "AT3G25011"; transcript_id "AT3G25011.1"; exon_number "1"; FPKM "0.0000000000"; frac "0.000000"; conf_lo "0.000000"; conf_hi "0.895588"; cov "0.000000";
Chr3	Cufflinks	transcript	9114546	9114707	1	-	.	gene_id "AT3G25014"; transcript_id "AT3G25014.1"; FPKM "0.0000000000"; frac "0.000000"; conf_lo "0.000000"; conf_hi "0.630229"; cov "0.000000"; full_read_support "no";
Chr3	Cufflinks	exon	9114546	9114707	1	-	.	gene_id "AT3G25014"; transcript_id "AT3G25014.1"; exon_number "1"; FPKM "0.0000000000"; frac "0.000000"; conf_lo "0.000000"; conf_hi "0.630229"; cov "0.000000";
Chr3	Cufflinks	transcript	9116868	9119540	1000	-	.	gene_id "AT3G25020"; transcript_id "AT3G25020.1"; FPKM "2.5682196667"; frac "0.152893"; conf_lo "2.090469"; conf_hi "3.045971"; cov "15.073690"; full_read_support "yes";
Chr3	Cufflinks	exon	9116868	9119540	1000	-	.	gene_id "AT3G25020"; transcript_id "AT3G25020.1"; exon_number "1"; FPKM "2.5682196667"; frac "0.152893"; conf_lo "2.090469"; conf_hi "3.045971"; cov "15.073690";
Chr3	Cufflinks	transcript	9097514	9098945	1	+	.	gene_id "CUFF.5157"; transcript_id "AT3G24890.2"; FPKM "0.0000000000"; frac "0.000000"; conf_lo "0.000000"; conf_hi "0.220133"; cov "0.000000"; full_read_support "no";
Chr3	Cufflinks	exon	9097514	9097542	1	+	.	gene_id "CUFF.5157"; transcript_id "AT3G24890.2"; exon_number "1"; FPKM "0.0000000000"; frac "0.000000"; conf_lo "0.000000"; conf_hi "0.220133"; cov "0.000000";
Chr3	Cufflinks	exon	9098109	9098334	1	+	.	gene_id "CUFF.5157"; transcript_id "AT3G24890.2"; exon_number "2"; FPKM "0.0000000000"; frac "0.000000"; conf_lo "0.000000"; conf_hi "0.220133"; cov "0.000000";
Chr3	Cufflinks	exon	9098466	9098543	1	+	.	gene_id "CUFF.5157"; transcript_id "AT3G24890.2"; exon_number "3"; FPKM "0.0000000000"; frac "0.000000"; conf_lo "0.000000"; conf_hi "0.220133"; cov "0.000000";
Chr3	Cufflinks	exon	9098616	9098945	1	+	.	gene_id "CUFF.5157"; transcript_id "AT3G24890.2"; exon_number "4"; FPKM "0.0000000000"; frac "0.000000"; conf_lo "0.000000"; conf_hi "0.220133"; cov "0.000000";
Chr3	Cufflinks	transcript	9097514	9098945	1	+	.	gene_id "CUFF.5157"; transcript_id "AT3G24890.1"; FPKM "0.0000000000"; frac "0.000000"; conf_lo "0.000000"; conf_hi "0.234275"; cov "0.000000"; full_read_support "yes";
Chr3	Cufflinks	exon	9097514	9097542	1	+	.	gene_id "CUFF.5157"; transcript_id "AT3G24890.1"; exon_number "1"; FPKM "0.0000000000"; frac "0.000000"; conf_lo "0.000000"; conf_hi "0.234275"; cov "0.000000";
Chr3	Cufflinks	exon	9098109	9098334	1	+	.	gene_id "CUFF.5157"; transcript_id "AT3G24890.1"; exon_number "2"; FPKM "0.0000000000"; frac "0.000000"; conf_lo "0.000000"; conf_hi "0.234275"; cov "0.000000";
Chr3	Cufflinks	exon	9098466	9098515	1	+	.	gene_id "CUFF.5157"; transcript_id "AT3G24890.1"; exon_number "3"; FPKM "0.0000000000"; frac "0.000000"; conf_lo "0.000000"; conf_hi "0.234275"; cov "0.000000";
Chr3	Cufflinks	exon	9098616	9098945	1	+	.	gene_id "CUFF.5157"; transcript_id "AT3G24890.1"; exon_number "4"; FPKM "0.0000000000"; frac "0.000000"; conf_lo "0.000000"; conf_hi "0.234275"; cov "0.000000";
Chr3	Cufflinks	transcript	9097514	9118668	338	+	.	gene_id "CUFF.5157"; transcript_id "CUFF.5157.3"; FPKM "0.8409157734"; frac "0.164178"; conf_lo "0.655532"; conf_hi "1.026300"; cov "4.935600"; full_read_support "no";
Chr3	Cufflinks	exon	9097514	9097542	338	+	.	gene_id "CUFF.5157"; transcript_id "CUFF.5157.3"; exon_number "1"; FPKM "0.8409157734"; frac "0.164178"; conf_lo "0.655532"; conf_hi "1.026300"; cov "4.935600";
Chr3	Cufflinks	exon	9098109	9098334	338	+	.	gene_id "CUFF.5157"; transcript_id "CUFF.5157.3"; exon_number "2"; FPKM "0.8409157734"; frac "0.164178"; conf_lo "0.655532"; conf_hi "1.026300"; cov "4.935600";
Chr3	Cufflinks	exon	9098466	9098515	338	+	.	gene_id "CUFF.5157"; transcript_id "CUFF.5157.3"; exon_number "3"; FPKM "0.8409157734"; frac "0.164178"; conf_lo "0.655532"; conf_hi "1.026300"; cov "4.935600";
Chr3	Cufflinks	exon	9098616	9098809	338	+	.	gene_id "CUFF.5157"; transcript_id "CUFF.5157.3"; exon_number "4"; FPKM "0.8409157734"; frac "0.164178"; conf_lo "0.655532"; conf_hi "1.026300"; cov "4.935600";
Chr3	Cufflinks	exon	9103100	9103989	338	+	.	gene_id "CUFF.5157"; transcript_id "CUFF.5157.3"; exon_number "5"; FPKM "0.8409157734"; frac "0.164178"; conf_lo "0.655532"; conf_hi "1.026300"; cov "4.935600";
Chr3	Cufflinks	exon	9104531	9105092	338	+	.	gene_id "CUFF.5157"; transcript_id "CUFF.5157.3"; exon_number "6"; FPKM "0.8409157734"; frac "0.164178"; conf_lo "0.655532"; conf_hi "1.026300"; cov "4.935600";
Chr3	Cufflinks	exon	9105434	9105519	338	+	.	gene_id "CUFF.5157"; transcript_id "CUFF.5157.3"; exon_number "7"; FPKM "0.8409157734"; frac "0.164178"; conf_lo "0.655532"; conf_hi "1.026300"; cov "4.935600";
Chr3	Cufflinks	exon	9105606	9106874	338	+	.	gene_id "CUFF.5157"; transcript_id "CUFF.5157.3"; exon_number "8"; FPKM "0.8409157734"; frac "0.164178"; conf_lo "0.655532"; conf_hi "1.026300"; cov "4.935600";
Chr3	Cufflinks	exon	9106911	9110217	338	+	.	gene_id "CUFF.5157"; transcript_id "CUFF.5157.3"; exon_number "9"; FPKM "0.8409157734"; frac "0.164178"; conf_lo "0.655532"; conf_hi "1.026300"; cov "4.935600";
Chr3	Cufflinks	exon	9116970	9118668	338	+	.	gene_id "CUFF.5157"; transcript_id "CUFF.5157.3"; exon_number "10"; FPKM "0.8409157734"; frac "0.164178"; conf_lo "0.655532"; conf_hi "1.026300"; cov "4.935600";
Chr3	Cufflinks	transcript	9098137	9118668	1000	+	.	gene_id "CUFF.5157"; transcript_id "CUFF.5157.4"; FPKM "2.4841054719"; frac "0.470643"; conf_lo "2.187247"; conf_hi "2.780964"; cov "14.579997"; full_read_support "no";
Chr3	Cufflinks	exon	9098137	9098334	1000	+	.	gene_id "CUFF.5157"; transcript_id "CUFF.5157.4"; exon_number "1"; FPKM "2.4841054719"; frac "0.470643"; conf_lo "2.187247"; conf_hi "2.780964"; cov "14.579997";
Chr3	Cufflinks	exon	9098466	9098543	1000	+	.	gene_id "CUFF.5157"; transcript_id "CUFF.5157.4"; exon_number "2"; FPKM "2.4841054719"; frac "0.470643"; conf_lo "2.187247"; conf_hi "2.780964"; cov "14.579997";
Chr3	Cufflinks	exon	9098616	9098809	1000	+	.	gene_id "CUFF.5157"; transcript_id "CUFF.5157.4"; exon_number "3"; FPKM "2.4841054719"; frac "0.470643"; conf_lo "2.187247"; conf_hi "2.780964"; cov "14.579997";
Chr3	Cufflinks	exon	9103100	9103989	1000	+	.	gene_id "CUFF.5157"; transcript_id "CUFF.5157.4"; exon_number "4"; FPKM "2.4841054719"; frac "0.470643"; conf_lo "2.187247"; conf_hi "2.780964"; cov "14.579997";
Chr3	Cufflinks	exon	9104531	9104652	1000	+	.	gene_id "CUFF.5157"; transcript_id "CUFF.5157.4"; exon_number "5"; FPKM "2.4841054719"; frac "0.470643"; conf_lo "2.187247"; conf_hi "2.780964"; cov "14.579997";
Chr3	Cufflinks	exon	9104975	9105092	1000	+	.	gene_id "CUFF.5157"; transcript_id "CUFF.5157.4"; exon_number "6"; FPKM "2.4841054719"; frac "0.470643"; conf_lo "2.187247"; conf_hi "2.780964"; cov "14.579997";
Chr3	Cufflinks	exon	9105323	9105519	1000	+	.	gene_id "CUFF.5157"; transcript_id "CUFF.5157.4"; exon_number "7"; FPKM "2.4841054719"; frac "0.470643"; conf_lo "2.187247"; conf_hi "2.780964"; cov "14.579997";
Chr3	Cufflinks	exon	9105606	9106874	1000	+	.	gene_id "CUFF.5157"; transcript_id "CUFF.5157.4"; exon_number "8"; FPKM "2.4841054719"; frac "0.470643"; conf_lo "2.187247"; conf_hi "2.780964"; cov "14.579997";
Chr3	Cufflinks	exon	9106911	9110217	1000	+	.	gene_id "CUFF.5157"; transcript_id "CUFF.5157.4"; exon_number "9"; FPKM "2.4841054719"; frac "0.470643"; conf_lo "2.187247"; conf_hi "2.780964"; cov "14.579997";
Chr3	Cufflinks	exon	9116970	9118668	1000	+	.	gene_id "CUFF.5157"; transcript_id "CUFF.5157.4"; exon_number "10"; FPKM "2.4841054719"; frac "0.470643"; conf_lo "2.187247"; conf_hi "2.780964"; cov "14.579997";
Chr3	Cufflinks	transcript	9103087	9103989	1	+	.	gene_id "CUFF.5157"; transcript_id "AT3G24927.1"; FPKM "0.0000000000"; frac "0.000000"; conf_lo "0.000000"; conf_hi "0.145066"; cov "0.000000"; full_read_support "yes";
Chr3	Cufflinks	exon	9103087	9103989	1	+	.	gene_id "CUFF.5157"; transcript_id "AT3G24927.1"; exon_number "1"; FPKM "0.0000000000"; frac "0.000000"; conf_lo "0.000000"; conf_hi "0.145066"; cov "0.000000";
Chr3	Cufflinks	transcript	9104495	9105648	1	+	.	gene_id "CUFF.5157"; transcript_id "AT3G24929.2"; FPKM "0.0000000000"; frac "0.000000"; conf_lo "0.000000"; conf_hi "0.337097"; cov "0.000000"; full_read_support "no";
Chr3	Cufflinks	exon	9104495	9104652	1	+	.	gene_id "CUFF.5157"; transcript_id "AT3G24929.2"; exon_number "1"; FPKM "0.0000000000"; frac "0.000000"; conf_lo "0.000000"; conf_hi "0.337097"; cov "0.000000";
Chr3	Cufflinks	exon	9104975	9105092	1	+	.	gene_id "CUFF.5157"; transcript_id "AT3G24929.2"; exon_number "2"; FPKM "0.0000000000"; frac "0.000000"; conf_lo "0.000000"; conf_hi "0.337097"; cov "0.000000";
Chr3	Cufflinks	exon	9105323	9105344	1	+	.	gene_id "CUFF.5157"; transcript_id "AT3G24929.2"; exon_number "3"; FPKM "0.0000000000"; frac "0.000000"; conf_lo "0.000000"; conf_hi "0.337097"; cov "0.000000";
Chr3	Cufflinks	exon	9105445	9105648	1	+	.	gene_id "CUFF.5157"; transcript_id "AT3G24929.2"; exon_number "4"; FPKM "0.0000000000"; frac "0.000000"; conf_lo "0.000000"; conf_hi "0.337097"; cov "0.000000";
Chr3	Cufflinks	transcript	9104495	9105648	1	+	.	gene_id "CUFF.5157"; transcript_id "AT3G24929.1"; FPKM "0.0000000000"; frac "0.000000"; conf_lo "0.000000"; conf_hi "0.304907"; cov "0.000000"; full_read_support "no";
Chr3	Cufflinks	exon	9104495	9104652	1	+	.	gene_id "CUFF.5157"; transcript_id "AT3G24929.1"; exon_number "1"; FPKM "0.0000000000"; frac "0.000000"; conf_lo "0.000000"; conf_hi "0.304907"; cov "0.000000";
Chr3	Cufflinks	exon	9104846	9105092	1	+	.	gene_id "CUFF.5157"; transcript_id "AT3G24929.1"; exon_number "2"; FPKM "0.0000000000"; frac "0.000000"; conf_lo "0.000000"; conf_hi "0.304907"; cov "0.000000";
Chr3	Cufflinks	exon	9105434	9105519	1	+	.	gene_id "CUFF.5157"; transcript_id "AT3G24929.1"; exon_number "3"; FPKM "0.0000000000"; frac "0.000000"; conf_lo "0.000000"; conf_hi "0.304907"; cov "0.000000";
Chr3	Cufflinks	exon	9105606	9105648	1	+	.	gene_id "CUFF.5157"; transcript_id "AT3G24929.1"; exon_number "4"; FPKM "0.0000000000"; frac "0.000000"; conf_lo "0.000000"; conf_hi "0.304907"; cov "0.000000";
Chr3	Cufflinks	transcript	9113875	9116188	1	+	.	gene_id "CUFF.5157"; transcript_id "AT3G25013.1"; FPKM "0.0000000000"; frac "0.000000"; conf_lo "0.000000"; conf_hi "0.172521"; cov "0.000000"; full_read_support "no";
Chr3	Cufflinks	exon	9113875	9113947	1	+	.	gene_id "CUFF.5157"; transcript_id "AT3G25013.1"; exon_number "1"; FPKM "0.0000000000"; frac "0.000000"; conf_lo "0.000000"; conf_hi "0.172521"; cov "0.000000";
Chr3	Cufflinks	exon	9114469	9114508	1	+	.	gene_id "CUFF.5157"; transcript_id "AT3G25013.1"; exon_number "2"; FPKM "0.0000000000"; frac "0.000000"; conf_lo "0.000000"; conf_hi "0.172521"; cov "0.000000";
Chr3	Cufflinks	exon	9114592	9114620	1	+	.	gene_id "CUFF.5157"; transcript_id "AT3G25013.1"; exon_number "3"; FPKM "0.0000000000"; frac "0.000000"; conf_lo "0.000000"; conf_hi "0.172521"; cov "0.000000";
Chr3	Cufflinks	exon	9114840	9114903	1	+	.	gene_id "CUFF.5157"; transcript_id "AT3G25013.1"; exon_number "4"; FPKM "0.0000000000"; frac "0.000000"; conf_lo "0.000000"; conf_hi "0.172521"; cov "0.000000";
Chr3	Cufflinks	exon	9115003	9115178	1	+	.	gene_id "CUFF.5157"; transcript_id "AT3G25013.1"; exon_number "5"; FPKM "0.0000000000"; frac "0.000000"; conf_lo "0.000000"; conf_hi "0.172521"; cov "0.000000";
Chr3	Cufflinks	exon	9115527	9115800	1	+	.	gene_id "CUFF.5157"; transcript_id "AT3G25013.1"; exon_number "6"; FPKM "0.0000000000"; frac "0.000000"; conf_lo "0.000000"; conf_hi "0.172521"; cov "0.000000";
Chr3	Cufflinks	exon	9116054	9116188	1	+	.	gene_id "CUFF.5157"; transcript_id "AT3G25013.1"; exon_number "7"; FPKM "0.0000000000"; frac "0.000000"; conf_lo "0.000000"; conf_hi "0.172521"; cov "0.000000";
Chr3	Cufflinks	transcript	9110320	9113518	1000	+	.	gene_id "CUFF.5158"; transcript_id "CUFF.5158.1"; FPKM "2.9406024796"; frac "0.212286"; conf_lo "2.471467"; conf_hi "3.409738"; cov "17.259322"; full_read_support "yes";
Chr3	Cufflinks	exon	9110320	9113518	1000	+	.	gene_id "CUFF.5158"; transcript_id "CUFF.5158.1"; exon_number "1"; FPKM "2.9406024796"; frac "0.212286"; conf_lo "2.471467"; conf_hi "3.409738"; cov "17.259322";
Chr3	Cufflinks	transcript	9099183	9101837	1000	-	.	gene_id "AT3G24900"; transcript_id "AT3G24900.1"; FPKM "0.2078695470"; frac "1.000000"; conf_lo "0.069984"; conf_hi "0.345755"; cov "1.221600"; full_read_support "yes";
Chr3	Cufflinks	exon	9099183	9101837	1000	-	.	gene_id "AT3G24900"; transcript_id "AT3G24900.1"; exon_number "1"; FPKM "0.2078695470"; frac "1.000000"; conf_lo "0.069984"; conf_hi "0.345755"; cov "1.221600";
Chr3	Cufflinks	transcript	9122197	9123502	153	+	.	gene_id "CUFF.5159"; transcript_id "AT3G25030.1"; FPKM "1.2094642416"; frac "0.452030"; conf_lo "0.612233"; conf_hi "1.806696"; cov "7.106254"; full_read_support "yes";
Chr3	Cufflinks	exon	9122197	9122420	153	+	.	gene_id "CUFF.5159"; transcript_id "AT3G25030.1"; exon_number "1"; FPKM "1.2094642416"; frac "0.452030"; conf_lo "0.612233"; conf_hi "1.806696"; cov "7.106254";
Chr3	Cufflinks	exon	9122612	9123502	153	+	.	gene_id "CUFF.5159"; transcript_id "AT3G25030.1"; exon_number "2"; FPKM "1.2094642416"; frac "0.452030"; conf_lo "0.612233"; conf_hi "1.806696"; cov "7.106254";
Chr3	Cufflinks	transcript	9122197	9122493	1000	+	.	gene_id "CUFF.5159"; transcript_id "CUFF.5159.2"; FPKM "7.8619244791"; frac "0.316874"; conf_lo "3.475939"; conf_hi "12.247910"; cov "46.193039"; full_read_support "yes";
Chr3	Cufflinks	exon	9122197	9122493	1000	+	.	gene_id "CUFF.5159"; transcript_id "CUFF.5159.2"; exon_number "1"; FPKM "7.8619244791"; frac "0.316874"; conf_lo "3.475939"; conf_hi "12.247910"; cov "46.193039";
Chr3	Cufflinks	transcript	9122215	9123499	95	+	.	gene_id "CUFF.5159"; transcript_id "AT3G25030.2"; FPKM "0.7492249957"; frac "0.231096"; conf_lo "0.192253"; conf_hi "1.306197"; cov "4.402100"; full_read_support "no";
Chr3	Cufflinks	exon	9122215	9122236	95	+	.	gene_id "CUFF.5159"; transcript_id "AT3G25030.2"; exon_number "1"; FPKM "0.7492249957"; frac "0.231096"; conf_lo "0.192253"; conf_hi "1.306197"; cov "4.402100";
Chr3	Cufflinks	exon	9122376	9122420	95	+	.	gene_id "CUFF.5159"; transcript_id "AT3G25030.2"; exon_number "2"; FPKM "0.7492249957"; frac "0.231096"; conf_lo "0.192253"; conf_hi "1.306197"; cov "4.402100";
Chr3	Cufflinks	exon	9122612	9123499	95	+	.	gene_id "CUFF.5159"; transcript_id "AT3G25030.2"; exon_number "3"; FPKM "0.7492249957"; frac "0.231096"; conf_lo "0.192253"; conf_hi "1.306197"; cov "4.402100";
Chr3	Cufflinks	transcript	9124304	9126298	1000	+	.	gene_id "CUFF.5160"; transcript_id "AT3G25040.1"; FPKM "25.9699170321"; frac "1.000000"; conf_lo "23.255483"; conf_hi "28.684351"; cov "152.517294"; full_read_support "yes";
Chr3	Cufflinks	exon	9124304	9124569	1000	+	.	gene_id "CUFF.5160"; transcript_id "AT3G25040.1"; exon_number "1"; FPKM "25.9699170321"; frac "1.000000"; conf_lo "23.255483"; conf_hi "28.684351"; cov "152.517294";
Chr3	Cufflinks	exon	9124898	9125163	1000	+	.	gene_id "CUFF.5160"; transcript_id "AT3G25040.1"; exon_number "2"; FPKM "25.9699170321"; frac "1.000000"; conf_lo "23.255483"; conf_hi "28.684351"; cov "152.517294";
Chr3	Cufflinks	exon	9125271	9125386	1000	+	.	gene_id "CUFF.5160"; transcript_id "AT3G25040.1"; exon_number "3"; FPKM "25.9699170321"; frac "1.000000"; conf_lo "23.255483"; conf_hi "28.684351"; cov "152.517294";
Chr3	Cufflinks	exon	9125549	9125622	1000	+	.	gene_id "CUFF.5160"; transcript_id "AT3G25040.1"; exon_number "4"; FPKM "25.9699170321"; frac "1.000000"; conf_lo "23.255483"; conf_hi "28.684351"; cov "152.517294";
Chr3	Cufflinks	exon	9125865	9125928	1000	+	.	gene_id "CUFF.5160"; transcript_id "AT3G25040.1"; exon_number "5"; FPKM "25.9699170321"; frac "1.000000"; conf_lo "23.255483"; conf_hi "28.684351"; cov "152.517294";
Chr3	Cufflinks	exon	9126015	9126298	1000	+	.	gene_id "CUFF.5160"; transcript_id "AT3G25040.1"; exon_number "6"; FPKM "25.9699170321"; frac "1.000000"; conf_lo "23.255483"; conf_hi "28.684351"; cov "152.517294";
Chr3	Cufflinks	transcript	9126851	9130390	1000	+	.	gene_id "CUFF.5161"; transcript_id "CUFF.5161.1"; FPKM "0.4109345228"; frac "0.659353"; conf_lo "0.214236"; conf_hi "0.607633"; cov "2.407835"; full_read_support "no";
Chr3	Cufflinks	exon	9126851	9127067	1000	+	.	gene_id "CUFF.5161"; transcript_id "CUFF.5161.1"; exon_number "1"; FPKM "0.4109345228"; frac "0.659353"; conf_lo "0.214236"; conf_hi "0.607633"; cov "2.407835";
Chr3	Cufflinks	exon	9127156	9127256	1000	+	.	gene_id "CUFF.5161"; transcript_id "CUFF.5161.1"; exon_number "2"; FPKM "0.4109345228"; frac "0.659353"; conf_lo "0.214236"; conf_hi "0.607633"; cov "2.407835";
Chr3	Cufflinks	exon	9127343	9127536	1000	+	.	gene_id "CUFF.5161"; transcript_id "CUFF.5161.1"; exon_number "3"; FPKM "0.4109345228"; frac "0.659353"; conf_lo "0.214236"; conf_hi "0.607633"; cov "2.407835";
Chr3	Cufflinks	exon	9127837	9130390	1000	+	.	gene_id "CUFF.5161"; transcript_id "CUFF.5161.1"; exon_number "4"; FPKM "0.4109345228"; frac "0.659353"; conf_lo "0.214236"; conf_hi "0.607633"; cov "2.407835";
Chr3	Cufflinks	transcript	9126851	9128416	1	+	.	gene_id "CUFF.5161"; transcript_id "AT3G25050.1"; FPKM "0.0000000000"; frac "0.000000"; conf_lo "0.000000"; conf_hi "0.114357"; cov "0.000000"; full_read_support "no";
Chr3	Cufflinks	exon	9126851	9127067	1	+	.	gene_id "CUFF.5161"; transcript_id "AT3G25050.1"; exon_number "1"; FPKM "0.0000000000"; frac "0.000000"; conf_lo "0.000000"; conf_hi "0.114357"; cov "0.000000";
Chr3	Cufflinks	exon	9127156	9127256	1	+	.	gene_id "CUFF.5161"; transcript_id "AT3G25050.1"; exon_number "2"; FPKM "0.0000000000"; frac "0.000000"; conf_lo "0.000000"; conf_hi "0.114357"; cov "0.000000";
Chr3	Cufflinks	exon	9127343	9127536	1	+	.	gene_id "CUFF.5161"; transcript_id "AT3G25050.1"; exon_number "3"; FPKM "0.0000000000"; frac "0.000000"; conf_lo "0.000000"; conf_hi "0.114357"; cov "0.000000";
Chr3	Cufflinks	exon	9127837	9128416	1	+	.	gene_id "CUFF.5161"; transcript_id "AT3G25050.1"; exon_number "4"; FPKM "0.0000000000"; frac "0.000000"; conf_lo "0.000000"; conf_hi "0.114357"; cov "0.000000";
Chr3	Cufflinks	transcript	9128516	9130321	921	+	.	gene_id "CUFF.5161"; transcript_id "AT3G25060.1"; FPKM "0.3787865924"; frac "0.340647"; conf_lo "0.109206"; conf_hi "0.648367"; cov "2.219467"; full_read_support "yes";
Chr3	Cufflinks	exon	9128516	9130321	921	+	.	gene_id "CUFF.5161"; transcript_id "AT3G25060.1"; exon_number "1"; FPKM "0.3787865924"; frac "0.340647"; conf_lo "0.109206"; conf_hi "0.648367"; cov "2.219467";
Chr3	Cufflinks	transcript	9132284	9132802	577	+	.	gene_id "CUFF.5162"; transcript_id "CUFF.5162.1"; FPKM "5.9545324387"; frac "0.154812"; conf_lo "3.957121"; conf_hi "7.951944"; cov "34.959978"; full_read_support "yes";
Chr3	Cufflinks	exon	9132284	9132802	577	+	.	gene_id "CUFF.5162"; transcript_id "CUFF.5162.1"; exon_number "1"; FPKM "5.9545324387"; frac "0.154812"; conf_lo "3.957121"; conf_hi "7.951944"; cov "34.959978";
Chr3	Cufflinks	transcript	9132310	9134030	1000	+	.	gene_id "CUFF.5162"; transcript_id "AT3G25070.1"; FPKM "10.3092350361"; frac "0.727183"; conf_lo "8.600256"; conf_hi "12.018214"; cov "60.527108"; full_read_support "yes";
Chr3	Cufflinks	exon	9132310	9132463	1000	+	.	gene_id "CUFF.5162"; transcript_id "AT3G25070.1"; exon_number "1"; FPKM "10.3092350361"; frac "0.727183"; conf_lo "8.600256"; conf_hi "12.018214"; cov "60.527108";
Chr3	Cufflinks	exon	9132936	9133352	1000	+	.	gene_id "CUFF.5162"; transcript_id "AT3G25070.1"; exon_number "2"; FPKM "10.3092350361"; frac "0.727183"; conf_lo "8.600256"; conf_hi "12.018214"; cov "60.527108";
Chr3	Cufflinks	exon	9133431	9133613	1000	+	.	gene_id "CUFF.5162"; transcript_id "AT3G25070.1"; exon_number "3"; FPKM "10.3092350361"; frac "0.727183"; conf_lo "8.600256"; conf_hi "12.018214"; cov "60.527108";
Chr3	Cufflinks	exon	9133718	9134030	1000	+	.	gene_id "CUFF.5162"; transcript_id "AT3G25070.1"; exon_number "4"; FPKM "10.3092350361"; frac "0.727183"; conf_lo "8.600256"; conf_hi "12.018214"; cov "60.527108";
Chr3	Cufflinks	transcript	9132893	9133993	195	+	.	gene_id "CUFF.5162"; transcript_id "CUFF.5162.3"; FPKM "2.0169353450"; frac "0.118005"; conf_lo "1.040473"; conf_hi "2.993397"; cov "11.841738"; full_read_support "yes";
Chr3	Cufflinks	exon	9132893	9133352	195	+	.	gene_id "CUFF.5162"; transcript_id "CUFF.5162.3"; exon_number "1"; FPKM "2.0169353450"; frac "0.118005"; conf_lo "1.040473"; conf_hi "2.993397"; cov "11.841738";
Chr3	Cufflinks	exon	9133431	9133613	195	+	.	gene_id "CUFF.5162"; transcript_id "CUFF.5162.3"; exon_number "2"; FPKM "2.0169353450"; frac "0.118005"; conf_lo "1.040473"; conf_hi "2.993397"; cov "11.841738";
Chr3	Cufflinks	exon	9133718	9133993	195	+	.	gene_id "CUFF.5162"; transcript_id "CUFF.5162.3"; exon_number "3"; FPKM "2.0169353450"; frac "0.118005"; conf_lo "1.040473"; conf_hi "2.993397"; cov "11.841738";
Chr3	Cufflinks	transcript	9136631	9138052	1	+	.	gene_id "AT3G25080"; transcript_id "AT3G25080.1"; FPKM "0.0000000000"; frac "0.000000"; conf_lo "0.000000"; conf_hi "0.000000"; cov "0.000000"; full_read_support "no";
Chr3	Cufflinks	exon	9136631	9136723	1	+	.	gene_id "AT3G25080"; transcript_id "AT3G25080.1"; exon_number "1"; FPKM "0.0000000000"; frac "0.000000"; conf_lo "0.000000"; conf_hi "0.000000"; cov "0.000000";
Chr3	Cufflinks	exon	9136818	9136940	1	+	.	gene_id "AT3G25080"; transcript_id "AT3G25080.1"; exon_number "2"; FPKM "0.0000000000"; frac "0.000000"; conf_lo "0.000000"; conf_hi "0.000000"; cov "0.000000";
Chr3	Cufflinks	exon	9137021	9137213	1	+	.	gene_id "AT3G25080"; transcript_id "AT3G25080.1"; exon_number "3"; FPKM "0.0000000000"; frac "0.000000"; conf_lo "0.000000"; conf_hi "0.000000"; cov "0.000000";
Chr3	Cufflinks	exon	9137396	9137484	1	+	.	gene_id "AT3G25080"; transcript_id "AT3G25080.1"; exon_number "4"; FPKM "0.0000000000"; frac "0.000000"; conf_lo "0.000000"; conf_hi "0.000000"; cov "0.000000";
Chr3	Cufflinks	exon	9137575	9138052	1	+	.	gene_id "AT3G25080"; transcript_id "AT3G25080.1"; exon_number "5"; FPKM "0.0000000000"; frac "0.000000"; conf_lo "0.000000"; conf_hi "0.000000"; cov "0.000000";
Chr3	Cufflinks	transcript	9140039	9141094	1	-	.	gene_id "AT3G25090"; transcript_id "AT3G25090.2"; FPKM "0.0000000000"; frac "0.000000"; conf_lo "0.000000"; conf_hi "0.000000"; cov "0.000000"; full_read_support "no";
Chr3	Cufflinks	exon	9140039	9141094	1	-	.	gene_id "AT3G25090"; transcript_id "AT3G25090.2"; exon_number "1"; FPKM "0.0000000000"; frac "0.000000"; conf_lo "0.000000"; conf_hi "0.000000"; cov "0.000000";
Chr3	Cufflinks	transcript	9140039	9141094	1	-	.	gene_id "AT3G25090"; transcript_id "AT3G25090.1"; FPKM "0.0000000000"; frac "0.000000"; conf_lo "0.000000"; conf_hi "0.000000"; cov "0.000000"; full_read_support "no";
Chr3	Cufflinks	exon	9140039	9140433	1	-	.	gene_id "AT3G25090"; transcript_id "AT3G25090.1"; exon_number "1"; FPKM "0.0000000000"; frac "0.000000"; conf_lo "0.000000"; conf_hi "0.000000"; cov "0.000000";
Chr3	Cufflinks	exon	9140512	9141094	1	-	.	gene_id "AT3G25090"; transcript_id "AT3G25090.1"; exon_number "2"; FPKM "0.0000000000"; frac "0.000000"; conf_lo "0.000000"; conf_hi "0.000000"; cov "0.000000";
Chr3	Cufflinks	transcript	9143783	9143890	1	-	.	gene_id "AT3G25099"; transcript_id "AT3G25099.1"; FPKM "0.0000000000"; frac "0.000000"; conf_lo "0.000000"; conf_hi "0.000000"; cov "0.000000"; full_read_support "no";
Chr3	Cufflinks	exon	9143783	9143890	1	-	.	gene_id "AT3G25099"; transcript_id "AT3G25099.1"; exon_number "1"; FPKM "0.0000000000"; frac "0.000000"; conf_lo "0.000000"; conf_hi "0.000000"; cov "0.000000";
Chr3	Cufflinks	transcript	9143999	9146209	1000	+	.	gene_id "AT3G25100"; transcript_id "AT3G25100.1"; FPKM "2.5882093478"; frac "1.000000"; conf_lo "2.058372"; conf_hi "3.118047"; cov "15.183948"; full_read_support "yes";
Chr3	Cufflinks	exon	9143999	9146209	1000	+	.	gene_id "AT3G25100"; transcript_id "AT3G25100.1"; exon_number "1"; FPKM "2.5882093478"; frac "1.000000"; conf_lo "2.058372"; conf_hi "3.118047"; cov "15.183948";
Chr3	Cufflinks	transcript	9146241	9148506	254	-	.	gene_id "CUFF.5163"; transcript_id "CUFF.5163.1"; FPKM "1.2189021657"; frac "0.219336"; conf_lo "0.696460"; conf_hi "1.741345"; cov "7.157195"; full_read_support "yes";
Chr3	Cufflinks	exon	9146241	9146843	254	-	.	gene_id "CUFF.5163"; transcript_id "CUFF.5163.1"; exon_number "1"; FPKM "1.2189021657"; frac "0.219336"; conf_lo "0.696460"; conf_hi "1.741345"; cov "7.157195";
Chr3	Cufflinks	exon	9146930	9146998	254	-	.	gene_id "CUFF.5163"; transcript_id "CUFF.5163.1"; exon_number "2"; FPKM "1.2189021657"; frac "0.219336"; conf_lo "0.696460"; conf_hi "1.741345"; cov "7.157195";
Chr3	Cufflinks	exon	9147083	9147170	254	-	.	gene_id "CUFF.5163"; transcript_id "CUFF.5163.1"; exon_number "3"; FPKM "1.2189021657"; frac "0.219336"; conf_lo "0.696460"; conf_hi "1.741345"; cov "7.157195";
Chr3	Cufflinks	exon	9147249	9147344	254	-	.	gene_id "CUFF.5163"; transcript_id "CUFF.5163.1"; exon_number "4"; FPKM "1.2189021657"; frac "0.219336"; conf_lo "0.696460"; conf_hi "1.741345"; cov "7.157195";
Chr3	Cufflinks	exon	9147489	9147602	254	-	.	gene_id "CUFF.5163"; transcript_id "CUFF.5163.1"; exon_number "5"; FPKM "1.2189021657"; frac "0.219336"; conf_lo "0.696460"; conf_hi "1.741345"; cov "7.157195";
Chr3	Cufflinks	exon	9147707	9148506	254	-	.	gene_id "CUFF.5163"; transcript_id "CUFF.5163.1"; exon_number "6"; FPKM "1.2189021657"; frac "0.219336"; conf_lo "0.696460"; conf_hi "1.741345"; cov "7.157195";
Chr3	Cufflinks	transcript	9146271	9148486	1000	-	.	gene_id "CUFF.5163"; transcript_id "AT3G25110.1"; FPKM "4.7963614098"; frac "0.780664"; conf_lo "3.853939"; conf_hi "5.738784"; cov "28.163451"; full_read_support "yes";
Chr3	Cufflinks	exon	9146271	9146843	1000	-	.	gene_id "CUFF.5163"; transcript_id "AT3G25110.1"; exon_number "1"; FPKM "4.7963614098"; frac "0.780664"; conf_lo "3.853939"; conf_hi "5.738784"; cov "28.163451";
Chr3	Cufflinks	exon	9146930	9146998	1000	-	.	gene_id "CUFF.5163"; transcript_id "AT3G25110.1"; exon_number "2"; FPKM "4.7963614098"; frac "0.780664"; conf_lo "3.853939"; conf_hi "5.738784"; cov "28.163451";
Chr3	Cufflinks	exon	9147083	9147170	1000	-	.	gene_id "CUFF.5163"; transcript_id "AT3G25110.1"; exon_number "3"; FPKM "4.7963614098"; frac "0.780664"; conf_lo "3.853939"; conf_hi "5.738784"; cov "28.163451";
Chr3	Cufflinks	exon	9147249	9147344	1000	-	.	gene_id "CUFF.5163"; transcript_id "AT3G25110.1"; exon_number "4"; FPKM "4.7963614098"; frac "0.780664"; conf_lo "3.853939"; conf_hi "5.738784"; cov "28.163451";
Chr3	Cufflinks	exon	9147489	9147602	1000	-	.	gene_id "CUFF.5163"; transcript_id "AT3G25110.1"; exon_number "5"; FPKM "4.7963614098"; frac "0.780664"; conf_lo "3.853939"; conf_hi "5.738784"; cov "28.163451";
Chr3	Cufflinks	exon	9147707	9147840	1000	-	.	gene_id "CUFF.5163"; transcript_id "AT3G25110.1"; exon_number "6"; FPKM "4.7963614098"; frac "0.780664"; conf_lo "3.853939"; conf_hi "5.738784"; cov "28.163451";
Chr3	Cufflinks	exon	9147941	9148486	1000	-	.	gene_id "CUFF.5163"; transcript_id "AT3G25110.1"; exon_number "7"; FPKM "4.7963614098"; frac "0.780664"; conf_lo "3.853939"; conf_hi "5.738784"; cov "28.163451";
Chr3	Cufflinks	transcript	9149544	9151123	1000	-	.	gene_id "CUFF.5164"; transcript_id "AT3G25120.1"; FPKM "11.6368091774"; frac "1.000000"; conf_lo "9.670000"; conf_hi "13.603619"; cov "68.272788"; full_read_support "yes";
Chr3	Cufflinks	exon	9149544	9150020	1000	-	.	gene_id "CUFF.5164"; transcript_id "AT3G25120.1"; exon_number "1"; FPKM "11.6368091774"; frac "1.000000"; conf_lo "9.670000"; conf_hi "13.603619"; cov "68.272788";
Chr3	Cufflinks	exon	9150255	9150359	1000	-	.	gene_id "CUFF.5164"; transcript_id "AT3G25120.1"; exon_number "2"; FPKM "11.6368091774"; frac "1.000000"; conf_lo "9.670000"; conf_hi "13.603619"; cov "68.272788";
Chr3	Cufflinks	exon	9150483	9150590	1000	-	.	gene_id "CUFF.5164"; transcript_id "AT3G25120.1"; exon_number "3"; FPKM "11.6368091774"; frac "1.000000"; conf_lo "9.670000"; conf_hi "13.603619"; cov "68.272788";
Chr3	Cufflinks	exon	9150948	9151123	1000	-	.	gene_id "CUFF.5164"; transcript_id "AT3G25120.1"; exon_number "4"; FPKM "11.6368091774"; frac "1.000000"; conf_lo "9.670000"; conf_hi "13.603619"; cov "68.272788";
Chr3	Cufflinks	transcript	9152404	9153871	1000	+	.	gene_id "AT3G25130"; transcript_id "AT3G25130.1"; FPKM "2.6554329844"; frac "1.000000"; conf_lo "1.988767"; conf_hi "3.322099"; cov "15.590375"; full_read_support "yes";
Chr3	Cufflinks	exon	9152404	9153871	1000	+	.	gene_id "AT3G25130"; transcript_id "AT3G25130.1"; exon_number "1"; FPKM "2.6554329844"; frac "1.000000"; conf_lo "1.988767"; conf_hi "3.322099"; cov "15.590375";
Chr3	Cufflinks	transcript	9154690	9156788	384	+	.	gene_id "CUFF.5165"; transcript_id "CUFF.5165.1"; FPKM "7.0184583993"; frac "0.273640"; conf_lo "5.762595"; conf_hi "8.274322"; cov "41.171323"; full_read_support "yes";
Chr3	Cufflinks	exon	9154690	9154910	384	+	.	gene_id "CUFF.5165"; transcript_id "CUFF.5165.1"; exon_number "1"; FPKM "7.0184583993"; frac "0.273640"; conf_lo "5.762595"; conf_hi "8.274322"; cov "41.171323";
Chr3	Cufflinks	exon	9155034	9156275	384	+	.	gene_id "CUFF.5165"; transcript_id "CUFF.5165.1"; exon_number "2"; FPKM "7.0184583993"; frac "0.273640"; conf_lo "5.762595"; conf_hi "8.274322"; cov "41.171323";
Chr3	Cufflinks	exon	9156367	9156788	384	+	.	gene_id "CUFF.5165"; transcript_id "CUFF.5165.1"; exon_number "3"; FPKM "7.0184583993"; frac "0.273640"; conf_lo "5.762595"; conf_hi "8.274322"; cov "41.171323";
Chr3	Cufflinks	transcript	9154711	9156845	1000	+	.	gene_id "CUFF.5165"; transcript_id "AT3G25140.1"; FPKM "18.2510942621"; frac "0.726360"; conf_lo "16.413739"; conf_hi "20.088449"; cov "107.063638"; full_read_support "yes";
Chr3	Cufflinks	exon	9154711	9154909	1000	+	.	gene_id "CUFF.5165"; transcript_id "AT3G25140.1"; exon_number "1"; FPKM "18.2510942621"; frac "0.726360"; conf_lo "16.413739"; conf_hi "20.088449"; cov "107.063638";
Chr3	Cufflinks	exon	9155034	9156275	1000	+	.	gene_id "CUFF.5165"; transcript_id "AT3G25140.1"; exon_number "2"; FPKM "18.2510942621"; frac "0.726360"; conf_lo "16.413739"; conf_hi "20.088449"; cov "107.063638";
Chr3	Cufflinks	exon	9156367	9156845	1000	+	.	gene_id "CUFF.5165"; transcript_id "AT3G25140.1"; exon_number "3"; FPKM "18.2510942621"; frac "0.726360"; conf_lo "16.413739"; conf_hi "20.088449"; cov "107.063638";
Chr3	Cufflinks	transcript	9156957	9159903	1000	-	.	gene_id "CUFF.5166"; transcript_id "AT3G25150.1"; FPKM "12.6698754382"; frac "1.000000"; conf_lo "11.294818"; conf_hi "14.044933"; cov "74.372056"; full_read_support "yes";
Chr3	Cufflinks	exon	9156957	9157456	1000	-	.	gene_id "CUFF.5166"; transcript_id "AT3G25150.1"; exon_number "1"; FPKM "12.6698754382"; frac "1.000000"; conf_lo "11.294818"; conf_hi "14.044933"; cov "74.372056";
Chr3	Cufflinks	exon	9157541	9157604	1000	-	.	gene_id "CUFF.5166"; transcript_id "AT3G25150.1"; exon_number "2"; FPKM "12.6698754382"; frac "1.000000"; conf_lo "11.294818"; conf_hi "14.044933"; cov "74.372056";
Chr3	Cufflinks	exon	9157688	9157747	1000	-	.	gene_id "CUFF.5166"; transcript_id "AT3G25150.1"; exon_number "3"; FPKM "12.6698754382"; frac "1.000000"; conf_lo "11.294818"; conf_hi "14.044933"; cov "74.372056";
Chr3	Cufflinks	exon	9157837	9157958	1000	-	.	gene_id "CUFF.5166"; transcript_id "AT3G25150.1"; exon_number "4"; FPKM "12.6698754382"; frac "1.000000"; conf_lo "11.294818"; conf_hi "14.044933"; cov "74.372056";
Chr3	Cufflinks	exon	9158042	9158219	1000	-	.	gene_id "CUFF.5166"; transcript_id "AT3G25150.1"; exon_number "5"; FPKM "12.6698754382"; frac "1.000000"; conf_lo "11.294818"; conf_hi "14.044933"; cov "74.372056";
Chr3	Cufflinks	exon	9158329	9158594	1000	-	.	gene_id "CUFF.5166"; transcript_id "AT3G25150.1"; exon_number "6"; FPKM "12.6698754382"; frac "1.000000"; conf_lo "11.294818"; conf_hi "14.044933"; cov "74.372056";
Chr3	Cufflinks	exon	9158712	9159000	1000	-	.	gene_id "CUFF.5166"; transcript_id "AT3G25150.1"; exon_number "7"; FPKM "12.6698754382"; frac "1.000000"; conf_lo "11.294818"; conf_hi "14.044933"; cov "74.372056";
Chr3	Cufflinks	exon	9159085	9159222	1000	-	.	gene_id "CUFF.5166"; transcript_id "AT3G25150.1"; exon_number "8"; FPKM "12.6698754382"; frac "1.000000"; conf_lo "11.294818"; conf_hi "14.044933"; cov "74.372056";
Chr3	Cufflinks	exon	9159309	9159376	1000	-	.	gene_id "CUFF.5166"; transcript_id "AT3G25150.1"; exon_number "9"; FPKM "12.6698754382"; frac "1.000000"; conf_lo "11.294818"; conf_hi "14.044933"; cov "74.372056";
Chr3	Cufflinks	exon	9159758	9159903	1000	-	.	gene_id "CUFF.5166"; transcript_id "AT3G25150.1"; exon_number "10"; FPKM "12.6698754382"; frac "1.000000"; conf_lo "11.294818"; conf_hi "14.044933"; cov "74.372056";
Chr3	Cufflinks	transcript	9157078	9160100	1	-	.	gene_id "CUFF.5166"; transcript_id "AT3G25150.2"; FPKM "0.0000000000"; frac "0.000000"; conf_lo "0.000000"; conf_hi "0.060206"; cov "0.000000"; full_read_support "no";
Chr3	Cufflinks	exon	9157078	9157456	1	-	.	gene_id "CUFF.5166"; transcript_id "AT3G25150.2"; exon_number "1"; FPKM "0.0000000000"; frac "0.000000"; conf_lo "0.000000"; conf_hi "0.060206"; cov "0.000000";
Chr3	Cufflinks	exon	9157541	9157604	1	-	.	gene_id "CUFF.5166"; transcript_id "AT3G25150.2"; exon_number "2"; FPKM "0.0000000000"; frac "0.000000"; conf_lo "0.000000"; conf_hi "0.060206"; cov "0.000000";
Chr3	Cufflinks	exon	9157688	9157747	1	-	.	gene_id "CUFF.5166"; transcript_id "AT3G25150.2"; exon_number "3"; FPKM "0.0000000000"; frac "0.000000"; conf_lo "0.000000"; conf_hi "0.060206"; cov "0.000000";
Chr3	Cufflinks	exon	9157837	9157958	1	-	.	gene_id "CUFF.5166"; transcript_id "AT3G25150.2"; exon_number "4"; FPKM "0.0000000000"; frac "0.000000"; conf_lo "0.000000"; conf_hi "0.060206"; cov "0.000000";
Chr3	Cufflinks	exon	9158042	9158219	1	-	.	gene_id "CUFF.5166"; transcript_id "AT3G25150.2"; exon_number "5"; FPKM "0.0000000000"; frac "0.000000"; conf_lo "0.000000"; conf_hi "0.060206"; cov "0.000000";
Chr3	Cufflinks	exon	9158329	9158594	1	-	.	gene_id "CUFF.5166"; transcript_id "AT3G25150.2"; exon_number "6"; FPKM "0.0000000000"; frac "0.000000"; conf_lo "0.000000"; conf_hi "0.060206"; cov "0.000000";
Chr3	Cufflinks	exon	9158712	9159000	1	-	.	gene_id "CUFF.5166"; transcript_id "AT3G25150.2"; exon_number "7"; FPKM "0.0000000000"; frac "0.000000"; conf_lo "0.000000"; conf_hi "0.060206"; cov "0.000000";
Chr3	Cufflinks	exon	9159085	9159222	1	-	.	gene_id "CUFF.5166"; transcript_id "AT3G25150.2"; exon_number "8"; FPKM "0.0000000000"; frac "0.000000"; conf_lo "0.000000"; conf_hi "0.060206"; cov "0.000000";
Chr3	Cufflinks	exon	9159309	9159365	1	-	.	gene_id "CUFF.5166"; transcript_id "AT3G25150.2"; exon_number "9"; FPKM "0.0000000000"; frac "0.000000"; conf_lo "0.000000"; conf_hi "0.060206"; cov "0.000000";
Chr3	Cufflinks	exon	9159537	9159642	1	-	.	gene_id "CUFF.5166"; transcript_id "AT3G25150.2"; exon_number "10"; FPKM "0.0000000000"; frac "0.000000"; conf_lo "0.000000"; conf_hi "0.060206"; cov "0.000000";
Chr3	Cufflinks	exon	9159758	9159923	1	-	.	gene_id "CUFF.5166"; transcript_id "AT3G25150.2"; exon_number "11"; FPKM "0.0000000000"; frac "0.000000"; conf_lo "0.000000"; conf_hi "0.060206"; cov "0.000000";
Chr3	Cufflinks	exon	9160031	9160100	1	-	.	gene_id "CUFF.5166"; transcript_id "AT3G25150.2"; exon_number "12"; FPKM "0.0000000000"; frac "0.000000"; conf_lo "0.000000"; conf_hi "0.060206"; cov "0.000000";
Chr3	Cufflinks	transcript	9160168	9162067	1	-	.	gene_id "AT3G25160"; transcript_id "AT3G25160.1"; FPKM "0.0000000000"; frac "0.000000"; conf_lo "0.000000"; conf_hi "0.000000"; cov "0.000000"; full_read_support "no";
Chr3	Cufflinks	exon	9160168	9160376	1	-	.	gene_id "AT3G25160"; transcript_id "AT3G25160.1"; exon_number "1"; FPKM "0.0000000000"; frac "0.000000"; conf_lo "0.000000"; conf_hi "0.000000"; cov "0.000000";
Chr3	Cufflinks	exon	9160467	9160594	1	-	.	gene_id "AT3G25160"; transcript_id "AT3G25160.1"; exon_number "2"; FPKM "0.0000000000"; frac "0.000000"; conf_lo "0.000000"; conf_hi "0.000000"; cov "0.000000";
Chr3	Cufflinks	exon	9160670	9160750	1	-	.	gene_id "AT3G25160"; transcript_id "AT3G25160.1"; exon_number "3"; FPKM "0.0000000000"; frac "0.000000"; conf_lo "0.000000"; conf_hi "0.000000"; cov "0.000000";
Chr3	Cufflinks	exon	9161103	9161243	1	-	.	gene_id "AT3G25160"; transcript_id "AT3G25160.1"; exon_number "4"; FPKM "0.0000000000"; frac "0.000000"; conf_lo "0.000000"; conf_hi "0.000000"; cov "0.000000";
Chr3	Cufflinks	exon	9161340	9161539	1	-	.	gene_id "AT3G25160"; transcript_id "AT3G25160.1"; exon_number "5"; FPKM "0.0000000000"; frac "0.000000"; conf_lo "0.000000"; conf_hi "0.000000"; cov "0.000000";
Chr3	Cufflinks	exon	9161795	9162067	1	-	.	gene_id "AT3G25160"; transcript_id "AT3G25160.1"; exon_number "6"; FPKM "0.0000000000"; frac "0.000000"; conf_lo "0.000000"; conf_hi "0.000000"; cov "0.000000";
Chr3	Cufflinks	transcript	9163340	9163893	1	-	.	gene_id "AT3G25165"; transcript_id "AT3G25165.1"; FPKM "0.0000000000"; frac "0.000000"; conf_lo "0.000000"; conf_hi "0.000000"; cov "0.000000"; full_read_support "no";
Chr3	Cufflinks	exon	9163340	9163893	1	-	.	gene_id "AT3G25165"; transcript_id "AT3G25165.1"; exon_number "1"; FPKM "0.0000000000"; frac "0.000000"; conf_lo "0.000000"; conf_hi "0.000000"; cov "0.000000";
Chr3	Cufflinks	transcript	9165744	9166253	1	-	.	gene_id "AT3G25170"; transcript_id "AT3G25170.1"; FPKM "0.0000000000"; frac "0.000000"; conf_lo "0.000000"; conf_hi "0.000000"; cov "0.000000"; full_read_support "no";
Chr3	Cufflinks	exon	9165744	9166253	1	-	.	gene_id "AT3G25170"; transcript_id "AT3G25170.1"; exon_number "1"; FPKM "0.0000000000"; frac "0.000000"; conf_lo "0.000000"; conf_hi "0.000000"; cov "0.000000";
Chr3	Cufflinks	transcript	9167284	9169279	1	-	.	gene_id "AT3G25180"; transcript_id "AT3G25180.2"; FPKM "0.0000000000"; frac "0.000000"; conf_lo "0.000000"; conf_hi "0.000000"; cov "0.000000"; full_read_support "no";
Chr3	Cufflinks	exon	9167284	9168173	1	-	.	gene_id "AT3G25180"; transcript_id "AT3G25180.2"; exon_number "1"; FPKM "0.0000000000"; frac "0.000000"; conf_lo "0.000000"; conf_hi "0.000000"; cov "0.000000";
Chr3	Cufflinks	exon	9168347	9169279	1	-	.	gene_id "AT3G25180"; transcript_id "AT3G25180.2"; exon_number "2"; FPKM "0.0000000000"; frac "0.000000"; conf_lo "0.000000"; conf_hi "0.000000"; cov "0.000000";
Chr3	Cufflinks	transcript	9167285	9169282	1	-	.	gene_id "AT3G25180"; transcript_id "AT3G25180.1"; FPKM "0.0000000000"; frac "0.000000"; conf_lo "0.000000"; conf_hi "0.000000"; cov "0.000000"; full_read_support "no";
Chr3	Cufflinks	exon	9167285	9167846	1	-	.	gene_id "AT3G25180"; transcript_id "AT3G25180.1"; exon_number "1"; FPKM "0.0000000000"; frac "0.000000"; conf_lo "0.000000"; conf_hi "0.000000"; cov "0.000000";
Chr3	Cufflinks	exon	9167954	9168173	1	-	.	gene_id "AT3G25180"; transcript_id "AT3G25180.1"; exon_number "2"; FPKM "0.0000000000"; frac "0.000000"; conf_lo "0.000000"; conf_hi "0.000000"; cov "0.000000";
Chr3	Cufflinks	exon	9168347	9169282	1	-	.	gene_id "AT3G25180"; transcript_id "AT3G25180.1"; exon_number "3"; FPKM "0.0000000000"; frac "0.000000"; conf_lo "0.000000"; conf_hi "0.000000"; cov "0.000000";
Chr3	Cufflinks	transcript	9171056	9172204	1	-	.	gene_id "AT3G25182"; transcript_id "AT3G25182.1"; FPKM "0.0000000000"; frac "0.000000"; conf_lo "0.000000"; conf_hi "0.000000"; cov "0.000000"; full_read_support "no";
Chr3	Cufflinks	exon	9171056	9171862	1	-	.	gene_id "AT3G25182"; transcript_id "AT3G25182.1"; exon_number "1"; FPKM "0.0000000000"; frac "0.000000"; conf_lo "0.000000"; conf_hi "0.000000"; cov "0.000000";
Chr3	Cufflinks	exon	9171986	9172204	1	-	.	gene_id "AT3G25182"; transcript_id "AT3G25182.1"; exon_number "2"; FPKM "0.0000000000"; frac "0.000000"; conf_lo "0.000000"; conf_hi "0.000000"; cov "0.000000";
Chr3	Cufflinks	transcript	9174457	9175776	1000	+	.	gene_id "AT3G25190"; transcript_id "AT3G25190.1"; FPKM "3.6528688728"; frac "1.000000"; conf_lo "2.592992"; conf_hi "4.712745"; cov "21.453900"; full_read_support "yes";
Chr3	Cufflinks	exon	9174457	9174861	1000	+	.	gene_id "AT3G25190"; transcript_id "AT3G25190.1"; exon_number "1"; FPKM "3.6528688728"; frac "1.000000"; conf_lo "2.592992"; conf_hi "4.712745"; cov "21.453900";
Chr3	Cufflinks	exon	9175312	9175776	1000	+	.	gene_id "AT3G25190"; transcript_id "AT3G25190.1"; exon_number "2"; FPKM "3.6528688728"; frac "1.000000"; conf_lo "2.592992"; conf_hi "4.712745"; cov "21.453900";
Chr3	Cufflinks	transcript	9176932	9178268	1	+	.	gene_id "AT3G25200"; transcript_id "AT3G25200.1"; FPKM "0.0000000000"; frac "0.000000"; conf_lo "0.000000"; conf_hi "0.000000"; cov "0.000000"; full_read_support "no";
Chr3	Cufflinks	exon	9176932	9176982	1	+	.	gene_id "AT3G25200"; transcript_id "AT3G25200.1"; exon_number "1"; FPKM "0.0000000000"; frac "0.000000"; conf_lo "0.000000"; conf_hi "0.000000"; cov "0.000000";
Chr3	Cufflinks	exon	9177633	9177739	1	+	.	gene_id "AT3G25200"; transcript_id "AT3G25200.1"; exon_number "2"; FPKM "0.0000000000"; frac "0.000000"; conf_lo "0.000000"; conf_hi "0.000000"; cov "0.000000";
Chr3	Cufflinks	exon	9177835	9177924	1	+	.	gene_id "AT3G25200"; transcript_id "AT3G25200.1"; exon_number "3"; FPKM "0.0000000000"; frac "0.000000"; conf_lo "0.000000"; conf_hi "0.000000"; cov "0.000000";
Chr3	Cufflinks	exon	9178010	9178268	1	+	.	gene_id "AT3G25200"; transcript_id "AT3G25200.1"; exon_number "4"; FPKM "0.0000000000"; frac "0.000000"; conf_lo "0.000000"; conf_hi "0.000000"; cov "0.000000";
Chr3	Cufflinks	transcript	9180348	9181839	1000	+	.	gene_id "AT3G25210"; transcript_id "AT3G25210.1"; FPKM "3.4748485536"; frac "1.000000"; conf_lo "2.727963"; conf_hi "4.221734"; cov "20.409388"; full_read_support "yes";
Chr3	Cufflinks	exon	9180348	9181839	1000	+	.	gene_id "AT3G25210"; transcript_id "AT3G25210.1"; exon_number "1"; FPKM "3.4748485536"; frac "1.000000"; conf_lo "2.727963"; conf_hi "4.221734"; cov "20.409388";
Chr3	Cufflinks	transcript	9182616	9184679	1000	+	.	gene_id "CUFF.5167"; transcript_id "AT3G25220.1"; FPKM "58.9025907747"; frac "1.000000"; conf_lo "53.604083"; conf_hi "64.201098"; cov "345.981667"; full_read_support "yes";
Chr3	Cufflinks	exon	9182616	9182757	1000	+	.	gene_id "CUFF.5167"; transcript_id "AT3G25220.1"; exon_number "1"; FPKM "58.9025907747"; frac "1.000000"; conf_lo "53.604083"; conf_hi "64.201098"; cov "345.981667";
Chr3	Cufflinks	exon	9182872	9182921	1000	+	.	gene_id "CUFF.5167"; transcript_id "AT3G25220.1"; exon_number "2"; FPKM "58.9025907747"; frac "1.000000"; conf_lo "53.604083"; conf_hi "64.201098"; cov "345.981667";
Chr3	Cufflinks	exon	9183407	9183469	1000	+	.	gene_id "CUFF.5167"; transcript_id "AT3G25220.1"; exon_number "3"; FPKM "58.9025907747"; frac "1.000000"; conf_lo "53.604083"; conf_hi "64.201098"; cov "345.981667";
Chr3	Cufflinks	exon	9183774	9183864	1000	+	.	gene_id "CUFF.5167"; transcript_id "AT3G25220.1"; exon_number "4"; FPKM "58.9025907747"; frac "1.000000"; conf_lo "53.604083"; conf_hi "64.201098"; cov "345.981667";
Chr3	Cufflinks	exon	9183972	9184076	1000	+	.	gene_id "CUFF.5167"; transcript_id "AT3G25220.1"; exon_number "5"; FPKM "58.9025907747"; frac "1.000000"; conf_lo "53.604083"; conf_hi "64.201098"; cov "345.981667";
Chr3	Cufflinks	exon	9184378	9184679	1000	+	.	gene_id "CUFF.5167"; transcript_id "AT3G25220.1"; exon_number "6"; FPKM "58.9025907747"; frac "1.000000"; conf_lo "53.604083"; conf_hi "64.201098"; cov "345.981667";
Chr3	Cufflinks	transcript	9184688	9184792	1	+	.	gene_id "AT3G25221"; transcript_id "AT3G25221.1"; FPKM "0.0000000000"; frac "0.000000"; conf_lo "0.000000"; conf_hi "0.000000"; cov "0.000000"; full_read_support "no";
Chr3	Cufflinks	exon	9184688	9184792	1	+	.	gene_id "AT3G25221"; transcript_id "AT3G25221.1"; exon_number "1"; FPKM "0.0000000000"; frac "0.000000"; conf_lo "0.000000"; conf_hi "0.000000"; cov "0.000000";
Chr3	Cufflinks	transcript	9184970	9186171	1000	+	.	gene_id "AT3G25225"; transcript_id "AT3G25225.1"; FPKM "0.0509061962"; frac "1.000000"; conf_lo "0.000000"; conf_hi "0.152719"; cov "0.299164"; full_read_support "yes";
Chr3	Cufflinks	exon	9184970	9186171	1000	+	.	gene_id "AT3G25225"; transcript_id "AT3G25225.1"; exon_number "1"; FPKM "0.0509061962"; frac "1.000000"; conf_lo "0.000000"; conf_hi "0.152719"; cov "0.299164";
Chr3	Cufflinks	transcript	9188181	9191419	1	+	.	gene_id "CUFF.5168"; transcript_id "AT3G25230.2"; FPKM "0.0000000000"; frac "0.000000"; conf_lo "0.000000"; conf_hi "0.056414"; cov "0.000000"; full_read_support "no";
Chr3	Cufflinks	exon	9188181	9188440	1	+	.	gene_id "CUFF.5168"; transcript_id "AT3G25230.2"; exon_number "1"; FPKM "0.0000000000"; frac "0.000000"; conf_lo "0.000000"; conf_hi "0.056414"; cov "0.000000";
Chr3	Cufflinks	exon	9188525	9188611	1	+	.	gene_id "CUFF.5168"; transcript_id "AT3G25230.2"; exon_number "2"; FPKM "0.0000000000"; frac "0.000000"; conf_lo "0.000000"; conf_hi "0.056414"; cov "0.000000";
Chr3	Cufflinks	exon	9188794	9189054	1	+	.	gene_id "CUFF.5168"; transcript_id "AT3G25230.2"; exon_number "3"; FPKM "0.0000000000"; frac "0.000000"; conf_lo "0.000000"; conf_hi "0.056414"; cov "0.000000";
Chr3	Cufflinks	exon	9189143	9189217	1	+	.	gene_id "CUFF.5168"; transcript_id "AT3G25230.2"; exon_number "4"; FPKM "0.0000000000"; frac "0.000000"; conf_lo "0.000000"; conf_hi "0.056414"; cov "0.000000";
Chr3	Cufflinks	exon	9189310	9189390	1	+	.	gene_id "CUFF.5168"; transcript_id "AT3G25230.2"; exon_number "5"; FPKM "0.0000000000"; frac "0.000000"; conf_lo "0.000000"; conf_hi "0.056414"; cov "0.000000";
Chr3	Cufflinks	exon	9189480	9189674	1	+	.	gene_id "CUFF.5168"; transcript_id "AT3G25230.2"; exon_number "6"; FPKM "0.0000000000"; frac "0.000000"; conf_lo "0.000000"; conf_hi "0.056414"; cov "0.000000";
Chr3	Cufflinks	exon	9189759	9189851	1	+	.	gene_id "CUFF.5168"; transcript_id "AT3G25230.2"; exon_number "7"; FPKM "0.0000000000"; frac "0.000000"; conf_lo "0.000000"; conf_hi "0.056414"; cov "0.000000";
Chr3	Cufflinks	exon	9189966	9190141	1	+	.	gene_id "CUFF.5168"; transcript_id "AT3G25230.2"; exon_number "8"; FPKM "0.0000000000"; frac "0.000000"; conf_lo "0.000000"; conf_hi "0.056414"; cov "0.000000";
Chr3	Cufflinks	exon	9190234	9190356	1	+	.	gene_id "CUFF.5168"; transcript_id "AT3G25230.2"; exon_number "9"; FPKM "0.0000000000"; frac "0.000000"; conf_lo "0.000000"; conf_hi "0.056414"; cov "0.000000";
Chr3	Cufflinks	exon	9190433	9190579	1	+	.	gene_id "CUFF.5168"; transcript_id "AT3G25230.2"; exon_number "10"; FPKM "0.0000000000"; frac "0.000000"; conf_lo "0.000000"; conf_hi "0.056414"; cov "0.000000";
Chr3	Cufflinks	exon	9190675	9190802	1	+	.	gene_id "CUFF.5168"; transcript_id "AT3G25230.2"; exon_number "11"; FPKM "0.0000000000"; frac "0.000000"; conf_lo "0.000000"; conf_hi "0.056414"; cov "0.000000";
Chr3	Cufflinks	exon	9190934	9191028	1	+	.	gene_id "CUFF.5168"; transcript_id "AT3G25230.2"; exon_number "12"; FPKM "0.0000000000"; frac "0.000000"; conf_lo "0.000000"; conf_hi "0.056414"; cov "0.000000";
Chr3	Cufflinks	exon	9191132	9191419	1	+	.	gene_id "CUFF.5168"; transcript_id "AT3G25230.2"; exon_number "13"; FPKM "0.0000000000"; frac "0.000000"; conf_lo "0.000000"; conf_hi "0.056414"; cov "0.000000";
Chr3	Cufflinks	transcript	9188181	9191419	1000	+	.	gene_id "CUFF.5168"; transcript_id "AT3G25230.1"; FPKM "25.1473880218"; frac "1.000000"; conf_lo "23.156772"; conf_hi "27.138004"; cov "147.674420"; full_read_support "yes";
Chr3	Cufflinks	exon	9188181	9188440	1000	+	.	gene_id "CUFF.5168"; transcript_id "AT3G25230.1"; exon_number "1"; FPKM "25.1473880218"; frac "1.000000"; conf_lo "23.156772"; conf_hi "27.138004"; cov "147.674420";
Chr3	Cufflinks	exon	9188525	9188611	1000	+	.	gene_id "CUFF.5168"; transcript_id "AT3G25230.1"; exon_number "2"; FPKM "25.1473880218"; frac "1.000000"; conf_lo "23.156772"; conf_hi "27.138004"; cov "147.674420";
Chr3	Cufflinks	exon	9188794	9189054	1000	+	.	gene_id "CUFF.5168"; transcript_id "AT3G25230.1"; exon_number "3"; FPKM "25.1473880218"; frac "1.000000"; conf_lo "23.156772"; conf_hi "27.138004"; cov "147.674420";
Chr3	Cufflinks	exon	9189143	9189217	1000	+	.	gene_id "CUFF.5168"; transcript_id "AT3G25230.1"; exon_number "4"; FPKM "25.1473880218"; frac "1.000000"; conf_lo "23.156772"; conf_hi "27.138004"; cov "147.674420";
Chr3	Cufflinks	exon	9189310	9189390	1000	+	.	gene_id "CUFF.5168"; transcript_id "AT3G25230.1"; exon_number "5"; FPKM "25.1473880218"; frac "1.000000"; conf_lo "23.156772"; conf_hi "27.138004"; cov "147.674420";
Chr3	Cufflinks	exon	9189480	9189674	1000	+	.	gene_id "CUFF.5168"; transcript_id "AT3G25230.1"; exon_number "6"; FPKM "25.1473880218"; frac "1.000000"; conf_lo "23.156772"; conf_hi "27.138004"; cov "147.674420";
Chr3	Cufflinks	exon	9189759	9189851	1000	+	.	gene_id "CUFF.5168"; transcript_id "AT3G25230.1"; exon_number "7"; FPKM "25.1473880218"; frac "1.000000"; conf_lo "23.156772"; conf_hi "27.138004"; cov "147.674420";
Chr3	Cufflinks	exon	9189966	9190141	1000	+	.	gene_id "CUFF.5168"; transcript_id "AT3G25230.1"; exon_number "8"; FPKM "25.1473880218"; frac "1.000000"; conf_lo "23.156772"; conf_hi "27.138004"; cov "147.674420";
Chr3	Cufflinks	exon	9190234	9190356	1000	+	.	gene_id "CUFF.5168"; transcript_id "AT3G25230.1"; exon_number "9"; FPKM "25.1473880218"; frac "1.000000"; conf_lo "23.156772"; conf_hi "27.138004"; cov "147.674420";
Chr3	Cufflinks	exon	9190433	9190579	1000	+	.	gene_id "CUFF.5168"; transcript_id "AT3G25230.1"; exon_number "10"; FPKM "25.1473880218"; frac "1.000000"; conf_lo "23.156772"; conf_hi "27.138004"; cov "147.674420";
Chr3	Cufflinks	exon	9190675	9190802	1000	+	.	gene_id "CUFF.5168"; transcript_id "AT3G25230.1"; exon_number "11"; FPKM "25.1473880218"; frac "1.000000"; conf_lo "23.156772"; conf_hi "27.138004"; cov "147.674420";
Chr3	Cufflinks	exon	9190934	9191030	1000	+	.	gene_id "CUFF.5168"; transcript_id "AT3G25230.1"; exon_number "12"; FPKM "25.1473880218"; frac "1.000000"; conf_lo "23.156772"; conf_hi "27.138004"; cov "147.674420";
Chr3	Cufflinks	exon	9191129	9191419	1000	+	.	gene_id "CUFF.5168"; transcript_id "AT3G25230.1"; exon_number "13"; FPKM "25.1473880218"; frac "1.000000"; conf_lo "23.156772"; conf_hi "27.138004"; cov "147.674420";
Chr3	Cufflinks	transcript	9191832	9191924	1	-	.	gene_id "AT3G25233"; transcript_id "AT3G25233.1"; FPKM "0.0000000000"; frac "0.000000"; conf_lo "0.000000"; conf_hi "0.000000"; cov "0.000000"; full_read_support "no";
Chr3	Cufflinks	exon	9191832	9191924	1	-	.	gene_id "AT3G25233"; transcript_id "AT3G25233.1"; exon_number "1"; FPKM "0.0000000000"; frac "0.000000"; conf_lo "0.000000"; conf_hi "0.000000"; cov "0.000000";
Chr3	Cufflinks	transcript	9192540	9193385	1000	+	.	gene_id "AT3G25240"; transcript_id "AT3G25240.1"; FPKM "0.2367757639"; frac "1.000000"; conf_lo "0.000000"; conf_hi "0.510181"; cov "1.391475"; full_read_support "yes";
Chr3	Cufflinks	exon	9192540	9193385	1000	+	.	gene_id "AT3G25240"; transcript_id "AT3G25240.1"; exon_number "1"; FPKM "0.2367757639"; frac "1.000000"; conf_lo "0.000000"; conf_hi "0.510181"; cov "1.391475";
Chr3	Cufflinks	transcript	9195503	9197124	1000	+	.	gene_id "AT3G25250"; transcript_id "AT3G25250.1"; FPKM "0.6651039276"; frac "1.000000"; conf_lo "0.342481"; conf_hi "0.987727"; cov "3.908658"; full_read_support "yes";
Chr3	Cufflinks	exon	9195503	9195945	1000	+	.	gene_id "AT3G25250"; transcript_id "AT3G25250.1"; exon_number "1"; FPKM "0.6651039276"; frac "1.000000"; conf_lo "0.342481"; conf_hi "0.987727"; cov "3.908658";
Chr3	Cufflinks	exon	9196064	9197124	1000	+	.	gene_id "AT3G25250"; transcript_id "AT3G25250.1"; exon_number "2"; FPKM "0.6651039276"; frac "1.000000"; conf_lo "0.342481"; conf_hi "0.987727"; cov "3.908658";
Chr3	Cufflinks	transcript	9199438	9202000	1000	+	.	gene_id "AT3G25260"; transcript_id "AT3G25260.1"; FPKM "0.0293248163"; frac "1.000000"; conf_lo "0.000000"; conf_hi "0.087974"; cov "0.172335"; full_read_support "no";
Chr3	Cufflinks	exon	9199438	9199690	1000	+	.	gene_id "AT3G25260"; transcript_id "AT3G25260.1"; exon_number "1"; FPKM "0.0293248163"; frac "1.000000"; conf_lo "0.000000"; conf_hi "0.087974"; cov "0.172335";
Chr3	Cufflinks	exon	9199784	9200001	1000	+	.	gene_id "AT3G25260"; transcript_id "AT3G25260.1"; exon_number "2"; FPKM "0.0293248163"; frac "1.000000"; conf_lo "0.000000"; conf_hi "0.087974"; cov "0.172335";
Chr3	Cufflinks	exon	9200083	9200594	1000	+	.	gene_id "AT3G25260"; transcript_id "AT3G25260.1"; exon_number "3"; FPKM "0.0293248163"; frac "1.000000"; conf_lo "0.000000"; conf_hi "0.087974"; cov "0.172335";
Chr3	Cufflinks	exon	9201044	9202000	1000	+	.	gene_id "AT3G25260"; transcript_id "AT3G25260.1"; exon_number "4"; FPKM "0.0293248163"; frac "1.000000"; conf_lo "0.000000"; conf_hi "0.087974"; cov "0.172335";
Chr3	Cufflinks	transcript	9202880	9203623	1	-	.	gene_id "AT3G25265"; transcript_id "AT3G25265.1"; FPKM "0.0000000000"; frac "0.000000"; conf_lo "0.000000"; conf_hi "0.000000"; cov "0.000000"; full_read_support "no";
Chr3	Cufflinks	exon	9202880	9203064	1	-	.	gene_id "AT3G25265"; transcript_id "AT3G25265.1"; exon_number "1"; FPKM "0.0000000000"; frac "0.000000"; conf_lo "0.000000"; conf_hi "0.000000"; cov "0.000000";
Chr3	Cufflinks	exon	9203563	9203623	1	-	.	gene_id "AT3G25265"; transcript_id "AT3G25265.1"; exon_number "2"; FPKM "0.0000000000"; frac "0.000000"; conf_lo "0.000000"; conf_hi "0.000000"; cov "0.000000";
Chr3	Cufflinks	transcript	9203934	9204965	1	-	.	gene_id "AT3G25270"; transcript_id "AT3G25270.1"; FPKM "0.0000000000"; frac "0.000000"; conf_lo "0.000000"; conf_hi "0.000000"; cov "0.000000"; full_read_support "no";
Chr3	Cufflinks	exon	9203934	9204965	1	-	.	gene_id "AT3G25270"; transcript_id "AT3G25270.1"; exon_number "1"; FPKM "0.0000000000"; frac "0.000000"; conf_lo "0.000000"; conf_hi "0.000000"; cov "0.000000";
Chr3	Cufflinks	transcript	9206183	9208036	1	+	.	gene_id "AT3G25280"; transcript_id "AT3G25280.1"; FPKM "0.0000000000"; frac "0.000000"; conf_lo "0.000000"; conf_hi "0.000000"; cov "0.000000"; full_read_support "no";
Chr3	Cufflinks	exon	9206183	9206279	1	+	.	gene_id "AT3G25280"; transcript_id "AT3G25280.1"; exon_number "1"; FPKM "0.0000000000"; frac "0.000000"; conf_lo "0.000000"; conf_hi "0.000000"; cov "0.000000";
Chr3	Cufflinks	exon	9206360	9206577	1	+	.	gene_id "AT3G25280"; transcript_id "AT3G25280.1"; exon_number "2"; FPKM "0.0000000000"; frac "0.000000"; conf_lo "0.000000"; conf_hi "0.000000"; cov "0.000000";
Chr3	Cufflinks	exon	9206679	9207187	1	+	.	gene_id "AT3G25280"; transcript_id "AT3G25280.1"; exon_number "3"; FPKM "0.0000000000"; frac "0.000000"; conf_lo "0.000000"; conf_hi "0.000000"; cov "0.000000";
Chr3	Cufflinks	exon	9207295	9208036	1	+	.	gene_id "AT3G25280"; transcript_id "AT3G25280.1"; exon_number "4"; FPKM "0.0000000000"; frac "0.000000"; conf_lo "0.000000"; conf_hi "0.000000"; cov "0.000000";
Chr3	Cufflinks	transcript	9208922	9210599	322	+	.	gene_id "CUFF.5169"; transcript_id "CUFF.5169.1"; FPKM "1.3677659952"; frac "0.264665"; conf_lo "0.790572"; conf_hi "1.944960"; cov "8.025685"; full_read_support "yes";
Chr3	Cufflinks	exon	9208922	9209608	322	+	.	gene_id "CUFF.5169"; transcript_id "CUFF.5169.1"; exon_number "1"; FPKM "1.3677659952"; frac "0.264665"; conf_lo "0.790572"; conf_hi "1.944960"; cov "8.025685";
Chr3	Cufflinks	exon	9209695	9210599	322	+	.	gene_id "CUFF.5169"; transcript_id "CUFF.5169.1"; exon_number "2"; FPKM "1.3677659952"; frac "0.264665"; conf_lo "0.790572"; conf_hi "1.944960"; cov "8.025685";
Chr3	Cufflinks	transcript	9208937	9210599	1000	+	.	gene_id "CUFF.5169"; transcript_id "AT3G25290.1"; FPKM "4.2451397100"; frac "0.735335"; conf_lo "3.297223"; conf_hi "5.193056"; cov "24.909343"; full_read_support "yes";
Chr3	Cufflinks	exon	9208937	9209608	1000	+	.	gene_id "CUFF.5169"; transcript_id "AT3G25290.1"; exon_number "1"; FPKM "4.2451397100"; frac "0.735335"; conf_lo "3.297223"; conf_hi "5.193056"; cov "24.909343";
Chr3	Cufflinks	exon	9209695	9209949	1000	+	.	gene_id "CUFF.5169"; transcript_id "AT3G25290.1"; exon_number "2"; FPKM "4.2451397100"; frac "0.735335"; conf_lo "3.297223"; conf_hi "5.193056"; cov "24.909343";
Chr3	Cufflinks	exon	9210081	9210599	1000	+	.	gene_id "CUFF.5169"; transcript_id "AT3G25290.1"; exon_number "3"; FPKM "4.2451397100"; frac "0.735335"; conf_lo "3.297223"; conf_hi "5.193056"; cov "24.909343";
Chr3	Cufflinks	transcript	9208941	9210587	1	+	.	gene_id "CUFF.5169"; transcript_id "AT3G25290.2"; FPKM "0.0000000000"; frac "0.000000"; conf_lo "0.000000"; conf_hi "0.085667"; cov "0.000000"; full_read_support "no";
Chr3	Cufflinks	exon	9208941	9209608	1	+	.	gene_id "CUFF.5169"; transcript_id "AT3G25290.2"; exon_number "1"; FPKM "0.0000000000"; frac "0.000000"; conf_lo "0.000000"; conf_hi "0.085667"; cov "0.000000";
Chr3	Cufflinks	exon	9209695	9209949	1	+	.	gene_id "CUFF.5169"; transcript_id "AT3G25290.2"; exon_number "2"; FPKM "0.0000000000"; frac "0.000000"; conf_lo "0.000000"; conf_hi "0.085667"; cov "0.000000";
Chr3	Cufflinks	exon	9210081	9210542	1	+	.	gene_id "CUFF.5169"; transcript_id "AT3G25290.2"; exon_number "3"; FPKM "0.0000000000"; frac "0.000000"; conf_lo "0.000000"; conf_hi "0.085667"; cov "0.000000";
Chr3	Cufflinks	exon	9210582	9210587	1	+	.	gene_id "CUFF.5169"; transcript_id "AT3G25290.2"; exon_number "4"; FPKM "0.0000000000"; frac "0.000000"; conf_lo "0.000000"; conf_hi "0.085667"; cov "0.000000";
Chr3	Cufflinks	transcript	9213156	9214281	1000	+	.	gene_id "AT3G25400"; transcript_id "AT3G25400.1"; FPKM "3.7958667801"; frac "1.000000"; conf_lo "2.434858"; conf_hi "5.156876"; cov "22.293889"; full_read_support "yes";
Chr3	Cufflinks	exon	9213156	9213370	1000	+	.	gene_id "AT3G25400"; transcript_id "AT3G25400.1"; exon_number "1"; FPKM "3.7958667801"; frac "1.000000"; conf_lo "2.434858"; conf_hi "5.156876"; cov "22.293889";
Chr3	Cufflinks	exon	9213854	9214281	1000	+	.	gene_id "AT3G25400"; transcript_id "AT3G25400.1"; exon_number "2"; FPKM "3.7958667801"; frac "1.000000"; conf_lo "2.434858"; conf_hi "5.156876"; cov "22.293889";
Chr3	Cufflinks	transcript	9214339	9216490	1000	-	.	gene_id "AT3G25410"; transcript_id "AT3G25410.1"; FPKM "6.4422323355"; frac "1.000000"; conf_lo "5.453319"; conf_hi "7.431146"; cov "37.840575"; full_read_support "yes";
Chr3	Cufflinks	exon	9214339	9214805	1000	-	.	gene_id "AT3G25410"; transcript_id "AT3G25410.1"; exon_number "1"; FPKM "6.4422323355"; frac "1.000000"; conf_lo "5.453319"; conf_hi "7.431146"; cov "37.840575";
Chr3	Cufflinks	exon	9214908	9215155	1000	-	.	gene_id "AT3G25410"; transcript_id "AT3G25410.1"; exon_number "2"; FPKM "6.4422323355"; frac "1.000000"; conf_lo "5.453319"; conf_hi "7.431146"; cov "37.840575";
Chr3	Cufflinks	exon	9215232	9215538	1000	-	.	gene_id "AT3G25410"; transcript_id "AT3G25410.1"; exon_number "3"; FPKM "6.4422323355"; frac "1.000000"; conf_lo "5.453319"; conf_hi "7.431146"; cov "37.840575";
Chr3	Cufflinks	exon	9215625	9215720	1000	-	.	gene_id "AT3G25410"; transcript_id "AT3G25410.1"; exon_number "4"; FPKM "6.4422323355"; frac "1.000000"; conf_lo "5.453319"; conf_hi "7.431146"; cov "37.840575";
Chr3	Cufflinks	exon	9215928	9216490	1000	-	.	gene_id "AT3G25410"; transcript_id "AT3G25410.1"; exon_number "5"; FPKM "6.4422323355"; frac "1.000000"; conf_lo "5.453319"; conf_hi "7.431146"; cov "37.840575";
Chr3	Cufflinks	transcript	9217832	9220925	1	+	.	gene_id "AT3G25420"; transcript_id "AT3G25420.1"; FPKM "0.0000000000"; frac "0.000000"; conf_lo "0.000000"; conf_hi "0.000000"; cov "0.000000"; full_read_support "no";
Chr3	Cufflinks	exon	9217832	9217971	1	+	.	gene_id "AT3G25420"; transcript_id "AT3G25420.1"; exon_number "1"; FPKM "0.0000000000"; frac "0.000000"; conf_lo "0.000000"; conf_hi "0.000000"; cov "0.000000";
Chr3	Cufflinks	exon	9218098	9218243	1	+	.	gene_id "AT3G25420"; transcript_id "AT3G25420.1"; exon_number "2"; FPKM "0.0000000000"; frac "0.000000"; conf_lo "0.000000"; conf_hi "0.000000"; cov "0.000000";
Chr3	Cufflinks	exon	9218388	9218458	1	+	.	gene_id "AT3G25420"; transcript_id "AT3G25420.1"; exon_number "3"; FPKM "0.0000000000"; frac "0.000000"; conf_lo "0.000000"; conf_hi "0.000000"; cov "0.000000";
Chr3	Cufflinks	exon	9218549	9218671	1	+	.	gene_id "AT3G25420"; transcript_id "AT3G25420.1"; exon_number "4"; FPKM "0.0000000000"; frac "0.000000"; conf_lo "0.000000"; conf_hi "0.000000"; cov "0.000000";
Chr3	Cufflinks	exon	9218756	9218862	1	+	.	gene_id "AT3G25420"; transcript_id "AT3G25420.1"; exon_number "5"; FPKM "0.0000000000"; frac "0.000000"; conf_lo "0.000000"; conf_hi "0.000000"; cov "0.000000";
Chr3	Cufflinks	exon	9219002	9219035	1	+	.	gene_id "AT3G25420"; transcript_id "AT3G25420.1"; exon_number "6"; FPKM "0.0000000000"; frac "0.000000"; conf_lo "0.000000"; conf_hi "0.000000"; cov "0.000000";
Chr3	Cufflinks	exon	9219216	9219317	1	+	.	gene_id "AT3G25420"; transcript_id "AT3G25420.1"; exon_number "7"; FPKM "0.0000000000"; frac "0.000000"; conf_lo "0.000000"; conf_hi "0.000000"; cov "0.000000";
Chr3	Cufflinks	exon	9219402	9219731	1	+	.	gene_id "AT3G25420"; transcript_id "AT3G25420.1"; exon_number "8"; FPKM "0.0000000000"; frac "0.000000"; conf_lo "0.000000"; conf_hi "0.000000"; cov "0.000000";
Chr3	Cufflinks	exon	9220041	9220146	1	+	.	gene_id "AT3G25420"; transcript_id "AT3G25420.1"; exon_number "9"; FPKM "0.0000000000"; frac "0.000000"; conf_lo "0.000000"; conf_hi "0.000000"; cov "0.000000";
Chr3	Cufflinks	exon	9220224	9220338	1	+	.	gene_id "AT3G25420"; transcript_id "AT3G25420.1"; exon_number "10"; FPKM "0.0000000000"; frac "0.000000"; conf_lo "0.000000"; conf_hi "0.000000"; cov "0.000000";
Chr3	Cufflinks	exon	9220425	9220538	1	+	.	gene_id "AT3G25420"; transcript_id "AT3G25420.1"; exon_number "11"; FPKM "0.0000000000"; frac "0.000000"; conf_lo "0.000000"; conf_hi "0.000000"; cov "0.000000";
Chr3	Cufflinks	exon	9220613	9220658	1	+	.	gene_id "AT3G25420"; transcript_id "AT3G25420.1"; exon_number "12"; FPKM "0.0000000000"; frac "0.000000"; conf_lo "0.000000"; conf_hi "0.000000"; cov "0.000000";
Chr3	Cufflinks	exon	9220753	9220925	1	+	.	gene_id "AT3G25420"; transcript_id "AT3G25420.1"; exon_number "13"; FPKM "0.0000000000"; frac "0.000000"; conf_lo "0.000000"; conf_hi "0.000000"; cov "0.000000";
Chr3	Cufflinks	transcript	9221186	9225710	243	+	.	gene_id "CUFF.5170"; transcript_id "CUFF.5170.1"; FPKM "0.4036127874"; frac "0.168535"; conf_lo "0.206961"; conf_hi "0.600265"; cov "2.368954"; full_read_support "no";
Chr3	Cufflinks	exon	9221186	9221529	243	+	.	gene_id "CUFF.5170"; transcript_id "CUFF.5170.1"; exon_number "1"; FPKM "0.4036127874"; frac "0.168535"; conf_lo "0.206961"; conf_hi "0.600265"; cov "2.368954";
Chr3	Cufflinks	exon	9221621	9221751	243	+	.	gene_id "CUFF.5170"; transcript_id "CUFF.5170.1"; exon_number "2"; FPKM "0.4036127874"; frac "0.168535"; conf_lo "0.206961"; conf_hi "0.600265"; cov "2.368954";
Chr3	Cufflinks	exon	9221826	9222017	243	+	.	gene_id "CUFF.5170"; transcript_id "CUFF.5170.1"; exon_number "3"; FPKM "0.4036127874"; frac "0.168535"; conf_lo "0.206961"; conf_hi "0.600265"; cov "2.368954";
Chr3	Cufflinks	exon	9222114	9222226	243	+	.	gene_id "CUFF.5170"; transcript_id "CUFF.5170.1"; exon_number "4"; FPKM "0.4036127874"; frac "0.168535"; conf_lo "0.206961"; conf_hi "0.600265"; cov "2.368954";
Chr3	Cufflinks	exon	9222328	9222444	243	+	.	gene_id "CUFF.5170"; transcript_id "CUFF.5170.1"; exon_number "5"; FPKM "0.4036127874"; frac "0.168535"; conf_lo "0.206961"; conf_hi "0.600265"; cov "2.368954";
Chr3	Cufflinks	exon	9222544	9222658	243	+	.	gene_id "CUFF.5170"; transcript_id "CUFF.5170.1"; exon_number "6"; FPKM "0.4036127874"; frac "0.168535"; conf_lo "0.206961"; conf_hi "0.600265"; cov "2.368954";
Chr3	Cufflinks	exon	9222751	9222963	243	+	.	gene_id "CUFF.5170"; transcript_id "CUFF.5170.1"; exon_number "7"; FPKM "0.4036127874"; frac "0.168535"; conf_lo "0.206961"; conf_hi "0.600265"; cov "2.368954";
Chr3	Cufflinks	exon	9223051	9224137	243	+	.	gene_id "CUFF.5170"; transcript_id "CUFF.5170.1"; exon_number "8"; FPKM "0.4036127874"; frac "0.168535"; conf_lo "0.206961"; conf_hi "0.600265"; cov "2.368954";
Chr3	Cufflinks	exon	9224264	9225710	243	+	.	gene_id "CUFF.5170"; transcript_id "CUFF.5170.1"; exon_number "9"; FPKM "0.4036127874"; frac "0.168535"; conf_lo "0.206961"; conf_hi "0.600265"; cov "2.368954";
Chr3	Cufflinks	transcript	9221186	9225710	426	+	.	gene_id "CUFF.5170"; transcript_id "CUFF.5170.2"; FPKM "0.7058099163"; frac "0.306396"; conf_lo "0.455364"; conf_hi "0.956256"; cov "4.142661"; full_read_support "no";
Chr3	Cufflinks	exon	9221186	9221529	426	+	.	gene_id "CUFF.5170"; transcript_id "CUFF.5170.2"; exon_number "1"; FPKM "0.7058099163"; frac "0.306396"; conf_lo "0.455364"; conf_hi "0.956256"; cov "4.142661";
Chr3	Cufflinks	exon	9221621	9221751	426	+	.	gene_id "CUFF.5170"; transcript_id "CUFF.5170.2"; exon_number "2"; FPKM "0.7058099163"; frac "0.306396"; conf_lo "0.455364"; conf_hi "0.956256"; cov "4.142661";
Chr3	Cufflinks	exon	9221826	9222226	426	+	.	gene_id "CUFF.5170"; transcript_id "CUFF.5170.2"; exon_number "3"; FPKM "0.7058099163"; frac "0.306396"; conf_lo "0.455364"; conf_hi "0.956256"; cov "4.142661";
Chr3	Cufflinks	exon	9222328	9222444	426	+	.	gene_id "CUFF.5170"; transcript_id "CUFF.5170.2"; exon_number "4"; FPKM "0.7058099163"; frac "0.306396"; conf_lo "0.455364"; conf_hi "0.956256"; cov "4.142661";
Chr3	Cufflinks	exon	9222544	9222963	426	+	.	gene_id "CUFF.5170"; transcript_id "CUFF.5170.2"; exon_number "5"; FPKM "0.7058099163"; frac "0.306396"; conf_lo "0.455364"; conf_hi "0.956256"; cov "4.142661";
Chr3	Cufflinks	exon	9223051	9224137	426	+	.	gene_id "CUFF.5170"; transcript_id "CUFF.5170.2"; exon_number "6"; FPKM "0.7058099163"; frac "0.306396"; conf_lo "0.455364"; conf_hi "0.956256"; cov "4.142661";
Chr3	Cufflinks	exon	9224242	9224542	426	+	.	gene_id "CUFF.5170"; transcript_id "CUFF.5170.2"; exon_number "7"; FPKM "0.7058099163"; frac "0.306396"; conf_lo "0.455364"; conf_hi "0.956256"; cov "4.142661";
Chr3	Cufflinks	exon	9224612	9225710	426	+	.	gene_id "CUFF.5170"; transcript_id "CUFF.5170.2"; exon_number "8"; FPKM "0.7058099163"; frac "0.306396"; conf_lo "0.455364"; conf_hi "0.956256"; cov "4.142661";
Chr3	Cufflinks	transcript	9221186	9223770	1000	+	.	gene_id "CUFF.5170"; transcript_id "AT3G25430.1"; FPKM "1.6555629747"; frac "0.339031"; conf_lo "1.149097"; conf_hi "2.162029"; cov "9.717116"; full_read_support "yes";
Chr3	Cufflinks	exon	9221186	9221529	1000	+	.	gene_id "CUFF.5170"; transcript_id "AT3G25430.1"; exon_number "1"; FPKM "1.6555629747"; frac "0.339031"; conf_lo "1.149097"; conf_hi "2.162029"; cov "9.717116";
Chr3	Cufflinks	exon	9221621	9221751	1000	+	.	gene_id "CUFF.5170"; transcript_id "AT3G25430.1"; exon_number "2"; FPKM "1.6555629747"; frac "0.339031"; conf_lo "1.149097"; conf_hi "2.162029"; cov "9.717116";
Chr3	Cufflinks	exon	9221826	9222017	1000	+	.	gene_id "CUFF.5170"; transcript_id "AT3G25430.1"; exon_number "3"; FPKM "1.6555629747"; frac "0.339031"; conf_lo "1.149097"; conf_hi "2.162029"; cov "9.717116";
Chr3	Cufflinks	exon	9222114	9222226	1000	+	.	gene_id "CUFF.5170"; transcript_id "AT3G25430.1"; exon_number "4"; FPKM "1.6555629747"; frac "0.339031"; conf_lo "1.149097"; conf_hi "2.162029"; cov "9.717116";
Chr3	Cufflinks	exon	9222328	9222444	1000	+	.	gene_id "CUFF.5170"; transcript_id "AT3G25430.1"; exon_number "5"; FPKM "1.6555629747"; frac "0.339031"; conf_lo "1.149097"; conf_hi "2.162029"; cov "9.717116";
Chr3	Cufflinks	exon	9222544	9222658	1000	+	.	gene_id "CUFF.5170"; transcript_id "AT3G25430.1"; exon_number "6"; FPKM "1.6555629747"; frac "0.339031"; conf_lo "1.149097"; conf_hi "2.162029"; cov "9.717116";
Chr3	Cufflinks	exon	9222751	9222963	1000	+	.	gene_id "CUFF.5170"; transcript_id "AT3G25430.1"; exon_number "7"; FPKM "1.6555629747"; frac "0.339031"; conf_lo "1.149097"; conf_hi "2.162029"; cov "9.717116";
Chr3	Cufflinks	exon	9223051	9223770	1000	+	.	gene_id "CUFF.5170"; transcript_id "AT3G25430.1"; exon_number "8"; FPKM "1.6555629747"; frac "0.339031"; conf_lo "1.149097"; conf_hi "2.162029"; cov "9.717116";
Chr3	Cufflinks	transcript	9223967	9225710	1	+	.	gene_id "CUFF.5170"; transcript_id "AT3G25440.2"; FPKM "0.0000000000"; frac "0.000000"; conf_lo "0.000000"; conf_hi "0.075639"; cov "0.000000"; full_read_support "yes";
Chr3	Cufflinks	exon	9223967	9224137	1	+	.	gene_id "CUFF.5170"; transcript_id "AT3G25440.2"; exon_number "1"; FPKM "0.0000000000"; frac "0.000000"; conf_lo "0.000000"; conf_hi "0.075639"; cov "0.000000";
Chr3	Cufflinks	exon	9224264	9224542	1	+	.	gene_id "CUFF.5170"; transcript_id "AT3G25440.2"; exon_number "2"; FPKM "0.0000000000"; frac "0.000000"; conf_lo "0.000000"; conf_hi "0.075639"; cov "0.000000";
Chr3	Cufflinks	exon	9224612	9225710	1	+	.	gene_id "CUFF.5170"; transcript_id "AT3G25440.2"; exon_number "3"; FPKM "0.0000000000"; frac "0.000000"; conf_lo "0.000000"; conf_hi "0.075639"; cov "0.000000";
Chr3	Cufflinks	transcript	9223973	9225710	701	+	.	gene_id "CUFF.5170"; transcript_id "AT3G25440.1"; FPKM "1.1612203451"; frac "0.186038"; conf_lo "0.596849"; conf_hi "1.725591"; cov "6.815635"; full_read_support "yes";
Chr3	Cufflinks	exon	9223973	9224137	701	+	.	gene_id "CUFF.5170"; transcript_id "AT3G25440.1"; exon_number "1"; FPKM "1.1612203451"; frac "0.186038"; conf_lo "0.596849"; conf_hi "1.725591"; cov "6.815635";
Chr3	Cufflinks	exon	9224242	9224542	701	+	.	gene_id "CUFF.5170"; transcript_id "AT3G25440.1"; exon_number "2"; FPKM "1.1612203451"; frac "0.186038"; conf_lo "0.596849"; conf_hi "1.725591"; cov "6.815635";
Chr3	Cufflinks	exon	9224612	9225710	701	+	.	gene_id "CUFF.5170"; transcript_id "AT3G25440.1"; exon_number "3"; FPKM "1.1612203451"; frac "0.186038"; conf_lo "0.596849"; conf_hi "1.725591"; cov "6.815635";
Chr3	Cufflinks	transcript	9226964	9231109	1	+	.	gene_id "AT3G25450"; transcript_id "AT3G25450.1"; FPKM "0.0000000000"; frac "0.000000"; conf_lo "0.000000"; conf_hi "0.000000"; cov "0.000000"; full_read_support "no";
Chr3	Cufflinks	exon	9226964	9231109	1	+	.	gene_id "AT3G25450"; transcript_id "AT3G25450.1"; exon_number "1"; FPKM "0.0000000000"; frac "0.000000"; conf_lo "0.000000"; conf_hi "0.000000"; cov "0.000000";
Chr3	Cufflinks	transcript	9231581	9232666	1	-	.	gene_id "AT3G25460"; transcript_id "AT3G25460.1"; FPKM "0.0000000000"; frac "0.000000"; conf_lo "0.000000"; conf_hi "0.000000"; cov "0.000000"; full_read_support "no";
Chr3	Cufflinks	exon	9231581	9232666	1	-	.	gene_id "AT3G25460"; transcript_id "AT3G25460.1"; exon_number "1"; FPKM "0.0000000000"; frac "0.000000"; conf_lo "0.000000"; conf_hi "0.000000"; cov "0.000000";
Chr3	Cufflinks	transcript	9232919	9235213	1000	+	.	gene_id "CUFF.5171"; transcript_id "AT3G25470.1"; FPKM "29.1667961605"; frac "0.591579"; conf_lo "26.441707"; conf_hi "31.891885"; cov "171.206976"; full_read_support "yes";
Chr3	Cufflinks	exon	9232919	9233126	1000	+	.	gene_id "CUFF.5171"; transcript_id "AT3G25470.1"; exon_number "1"; FPKM "29.1667961605"; frac "0.591579"; conf_lo "26.441707"; conf_hi "31.891885"; cov "171.206976";
Chr3	Cufflinks	exon	9233387	9233453	1000	+	.	gene_id "CUFF.5171"; transcript_id "AT3G25470.1"; exon_number "2"; FPKM "29.1667961605"; frac "0.591579"; conf_lo "26.441707"; conf_hi "31.891885"; cov "171.206976";
Chr3	Cufflinks	exon	9233541	9233623	1000	+	.	gene_id "CUFF.5171"; transcript_id "AT3G25470.1"; exon_number "3"; FPKM "29.1667961605"; frac "0.591579"; conf_lo "26.441707"; conf_hi "31.891885"; cov "171.206976";
Chr3	Cufflinks	exon	9233722	9233824	1000	+	.	gene_id "CUFF.5171"; transcript_id "AT3G25470.1"; exon_number "4"; FPKM "29.1667961605"; frac "0.591579"; conf_lo "26.441707"; conf_hi "31.891885"; cov "171.206976";
Chr3	Cufflinks	exon	9233923	9234079	1000	+	.	gene_id "CUFF.5171"; transcript_id "AT3G25470.1"; exon_number "5"; FPKM "29.1667961605"; frac "0.591579"; conf_lo "26.441707"; conf_hi "31.891885"; cov "171.206976";
Chr3	Cufflinks	exon	9234157	9234285	1000	+	.	gene_id "CUFF.5171"; transcript_id "AT3G25470.1"; exon_number "6"; FPKM "29.1667961605"; frac "0.591579"; conf_lo "26.441707"; conf_hi "31.891885"; cov "171.206976";
Chr3	Cufflinks	exon	9234381	9234467	1000	+	.	gene_id "CUFF.5171"; transcript_id "AT3G25470.1"; exon_number "7"; FPKM "29.1667961605"; frac "0.591579"; conf_lo "26.441707"; conf_hi "31.891885"; cov "171.206976";
Chr3	Cufflinks	exon	9234632	9234676	1000	+	.	gene_id "CUFF.5171"; transcript_id "AT3G25470.1"; exon_number "8"; FPKM "29.1667961605"; frac "0.591579"; conf_lo "26.441707"; conf_hi "31.891885"; cov "171.206976";
Chr3	Cufflinks	exon	9234876	9235213	1000	+	.	gene_id "CUFF.5171"; transcript_id "AT3G25470.1"; exon_number "9"; FPKM "29.1667961605"; frac "0.591579"; conf_lo "26.441707"; conf_hi "31.891885"; cov "171.206976";
Chr3	Cufflinks	transcript	9235196	9236607	1000	-	.	gene_id "CUFF.5172"; transcript_id "AT3G25480.1"; FPKM "22.2095207452"; frac "0.408421"; conf_lo "19.788072"; conf_hi "24.630970"; cov "130.368274"; full_read_support "yes";
Chr3	Cufflinks	exon	9235196	9235493	1000	-	.	gene_id "CUFF.5172"; transcript_id "AT3G25480.1"; exon_number "1"; FPKM "22.2095207452"; frac "0.408421"; conf_lo "19.788072"; conf_hi "24.630970"; cov "130.368274";
Chr3	Cufflinks	exon	9235571	9235695	1000	-	.	gene_id "CUFF.5172"; transcript_id "AT3G25480.1"; exon_number "2"; FPKM "22.2095207452"; frac "0.408421"; conf_lo "19.788072"; conf_hi "24.630970"; cov "130.368274";
Chr3	Cufflinks	exon	9235787	9235889	1000	-	.	gene_id "CUFF.5172"; transcript_id "AT3G25480.1"; exon_number "3"; FPKM "22.2095207452"; frac "0.408421"; conf_lo "19.788072"; conf_hi "24.630970"; cov "130.368274";
Chr3	Cufflinks	exon	9236012	9236607	1000	-	.	gene_id "CUFF.5172"; transcript_id "AT3G25480.1"; exon_number "4"; FPKM "22.2095207452"; frac "0.408421"; conf_lo "19.788072"; conf_hi "24.630970"; cov "130.368274";
Chr3	Cufflinks	transcript	9236887	9240548	1	-	.	gene_id "AT3G25485"; transcript_id "AT3G25485.1"; FPKM "0.0000000000"; frac "0.000000"; conf_lo "0.000000"; conf_hi "0.000000"; cov "0.000000"; full_read_support "no";
Chr3	Cufflinks	exon	9236887	9240548	1	-	.	gene_id "AT3G25485"; transcript_id "AT3G25485.1"; exon_number "1"; FPKM "0.0000000000"; frac "0.000000"; conf_lo "0.000000"; conf_hi "0.000000"; cov "0.000000";
Chr3	Cufflinks	transcript	9241725	9243485	1	+	.	gene_id "AT3G25490"; transcript_id "AT3G25490.1"; FPKM "0.0000000000"; frac "0.000000"; conf_lo "0.000000"; conf_hi "0.000000"; cov "0.000000"; full_read_support "no";
Chr3	Cufflinks	exon	9241725	9241836	1	+	.	gene_id "AT3G25490"; transcript_id "AT3G25490.1"; exon_number "1"; FPKM "0.0000000000"; frac "0.000000"; conf_lo "0.000000"; conf_hi "0.000000"; cov "0.000000";
Chr3	Cufflinks	exon	9241924	9243485	1	+	.	gene_id "AT3G25490"; transcript_id "AT3G25490.1"; exon_number "2"; FPKM "0.0000000000"; frac "0.000000"; conf_lo "0.000000"; conf_hi "0.000000"; cov "0.000000";
Chr3	Cufflinks	transcript	9244317	9250768	244	+	.	gene_id "CUFF.5173"; transcript_id "CUFF.5173.1"; FPKM "0.6001247542"; frac "0.178460"; conf_lo "0.423867"; conf_hi "0.776382"; cov "3.522478"; full_read_support "no";
Chr3	Cufflinks	exon	9244317	9244532	244	+	.	gene_id "CUFF.5173"; transcript_id "CUFF.5173.1"; exon_number "1"; FPKM "0.6001247542"; frac "0.178460"; conf_lo "0.423867"; conf_hi "0.776382"; cov "3.522478";
Chr3	Cufflinks	exon	9244608	9244663	244	+	.	gene_id "CUFF.5173"; transcript_id "CUFF.5173.1"; exon_number "2"; FPKM "0.6001247542"; frac "0.178460"; conf_lo "0.423867"; conf_hi "0.776382"; cov "3.522478";
Chr3	Cufflinks	exon	9244995	9245061	244	+	.	gene_id "CUFF.5173"; transcript_id "CUFF.5173.1"; exon_number "3"; FPKM "0.6001247542"; frac "0.178460"; conf_lo "0.423867"; conf_hi "0.776382"; cov "3.522478";
Chr3	Cufflinks	exon	9245149	9245234	244	+	.	gene_id "CUFF.5173"; transcript_id "CUFF.5173.1"; exon_number "4"; FPKM "0.6001247542"; frac "0.178460"; conf_lo "0.423867"; conf_hi "0.776382"; cov "3.522478";
Chr3	Cufflinks	exon	9245341	9245622	244	+	.	gene_id "CUFF.5173"; transcript_id "CUFF.5173.1"; exon_number "5"; FPKM "0.6001247542"; frac "0.178460"; conf_lo "0.423867"; conf_hi "0.776382"; cov "3.522478";
Chr3	Cufflinks	exon	9245739	9245954	244	+	.	gene_id "CUFF.5173"; transcript_id "CUFF.5173.1"; exon_number "6"; FPKM "0.6001247542"; frac "0.178460"; conf_lo "0.423867"; conf_hi "0.776382"; cov "3.522478";
Chr3	Cufflinks	exon	9246103	9246124	244	+	.	gene_id "CUFF.5173"; transcript_id "CUFF.5173.1"; exon_number "7"; FPKM "0.6001247542"; frac "0.178460"; conf_lo "0.423867"; conf_hi "0.776382"; cov "3.522478";
Chr3	Cufflinks	exon	9246225	9247534	244	+	.	gene_id "CUFF.5173"; transcript_id "CUFF.5173.1"; exon_number "8"; FPKM "0.6001247542"; frac "0.178460"; conf_lo "0.423867"; conf_hi "0.776382"; cov "3.522478";
Chr3	Cufflinks	exon	9247611	9247714	244	+	.	gene_id "CUFF.5173"; transcript_id "CUFF.5173.1"; exon_number "9"; FPKM "0.6001247542"; frac "0.178460"; conf_lo "0.423867"; conf_hi "0.776382"; cov "3.522478";
Chr3	Cufflinks	exon	9247813	9250768	244	+	.	gene_id "CUFF.5173"; transcript_id "CUFF.5173.1"; exon_number "10"; FPKM "0.6001247542"; frac "0.178460"; conf_lo "0.423867"; conf_hi "0.776382"; cov "3.522478";
Chr3	Cufflinks	transcript	9244317	9250768	204	+	.	gene_id "CUFF.5173"; transcript_id "CUFF.5173.2"; FPKM "0.5021739353"; frac "0.126768"; conf_lo "0.298576"; conf_hi "0.705772"; cov "2.947548"; full_read_support "no";
Chr3	Cufflinks	exon	9244317	9245234	204	+	.	gene_id "CUFF.5173"; transcript_id "CUFF.5173.2"; exon_number "1"; FPKM "0.5021739353"; frac "0.126768"; conf_lo "0.298576"; conf_hi "0.705772"; cov "2.947548";
Chr3	Cufflinks	exon	9245341	9245622	204	+	.	gene_id "CUFF.5173"; transcript_id "CUFF.5173.2"; exon_number "2"; FPKM "0.5021739353"; frac "0.126768"; conf_lo "0.298576"; conf_hi "0.705772"; cov "2.947548";
Chr3	Cufflinks	exon	9245739	9245954	204	+	.	gene_id "CUFF.5173"; transcript_id "CUFF.5173.2"; exon_number "3"; FPKM "0.5021739353"; frac "0.126768"; conf_lo "0.298576"; conf_hi "0.705772"; cov "2.947548";
Chr3	Cufflinks	exon	9246103	9246124	204	+	.	gene_id "CUFF.5173"; transcript_id "CUFF.5173.2"; exon_number "4"; FPKM "0.5021739353"; frac "0.126768"; conf_lo "0.298576"; conf_hi "0.705772"; cov "2.947548";
Chr3	Cufflinks	exon	9246235	9246821	204	+	.	gene_id "CUFF.5173"; transcript_id "CUFF.5173.2"; exon_number "5"; FPKM "0.5021739353"; frac "0.126768"; conf_lo "0.298576"; conf_hi "0.705772"; cov "2.947548";
Chr3	Cufflinks	exon	9246907	9246984	204	+	.	gene_id "CUFF.5173"; transcript_id "CUFF.5173.2"; exon_number "6"; FPKM "0.5021739353"; frac "0.126768"; conf_lo "0.298576"; conf_hi "0.705772"; cov "2.947548";
Chr3	Cufflinks	exon	9247105	9247167	204	+	.	gene_id "CUFF.5173"; transcript_id "CUFF.5173.2"; exon_number "7"; FPKM "0.5021739353"; frac "0.126768"; conf_lo "0.298576"; conf_hi "0.705772"; cov "2.947548";
Chr3	Cufflinks	exon	9247320	9247366	204	+	.	gene_id "CUFF.5173"; transcript_id "CUFF.5173.2"; exon_number "8"; FPKM "0.5021739353"; frac "0.126768"; conf_lo "0.298576"; conf_hi "0.705772"; cov "2.947548";
Chr3	Cufflinks	exon	9247444	9248093	204	+	.	gene_id "CUFF.5173"; transcript_id "CUFF.5173.2"; exon_number "9"; FPKM "0.5021739353"; frac "0.126768"; conf_lo "0.298576"; conf_hi "0.705772"; cov "2.947548";
Chr3	Cufflinks	exon	9248411	9248493	204	+	.	gene_id "CUFF.5173"; transcript_id "CUFF.5173.2"; exon_number "10"; FPKM "0.5021739353"; frac "0.126768"; conf_lo "0.298576"; conf_hi "0.705772"; cov "2.947548";
Chr3	Cufflinks	exon	9248977	9249043	204	+	.	gene_id "CUFF.5173"; transcript_id "CUFF.5173.2"; exon_number "11"; FPKM "0.5021739353"; frac "0.126768"; conf_lo "0.298576"; conf_hi "0.705772"; cov "2.947548";
Chr3	Cufflinks	exon	9249134	9249219	204	+	.	gene_id "CUFF.5173"; transcript_id "CUFF.5173.2"; exon_number "12"; FPKM "0.5021739353"; frac "0.126768"; conf_lo "0.298576"; conf_hi "0.705772"; cov "2.947548";
Chr3	Cufflinks	exon	9249326	9250768	204	+	.	gene_id "CUFF.5173"; transcript_id "CUFF.5173.2"; exon_number "13"; FPKM "0.5021739353"; frac "0.126768"; conf_lo "0.298576"; conf_hi "0.705772"; cov "2.947548";
Chr3	Cufflinks	transcript	9244317	9250768	1000	+	.	gene_id "CUFF.5173"; transcript_id "CUFF.5173.3"; FPKM "2.4588970070"; frac "0.582845"; conf_lo "2.045213"; conf_hi "2.872581"; cov "14.432683"; full_read_support "no";
Chr3	Cufflinks	exon	9244317	9245234	1000	+	.	gene_id "CUFF.5173"; transcript_id "CUFF.5173.3"; exon_number "1"; FPKM "2.4588970070"; frac "0.582845"; conf_lo "2.045213"; conf_hi "2.872581"; cov "14.432683";
Chr3	Cufflinks	exon	9245341	9245622	1000	+	.	gene_id "CUFF.5173"; transcript_id "CUFF.5173.3"; exon_number "2"; FPKM "2.4588970070"; frac "0.582845"; conf_lo "2.045213"; conf_hi "2.872581"; cov "14.432683";
Chr3	Cufflinks	exon	9245739	9246984	1000	+	.	gene_id "CUFF.5173"; transcript_id "CUFF.5173.3"; exon_number "3"; FPKM "2.4588970070"; frac "0.582845"; conf_lo "2.045213"; conf_hi "2.872581"; cov "14.432683";
Chr3	Cufflinks	exon	9247105	9247167	1000	+	.	gene_id "CUFF.5173"; transcript_id "CUFF.5173.3"; exon_number "4"; FPKM "2.4588970070"; frac "0.582845"; conf_lo "2.045213"; conf_hi "2.872581"; cov "14.432683";
Chr3	Cufflinks	exon	9247320	9247364	1000	+	.	gene_id "CUFF.5173"; transcript_id "CUFF.5173.3"; exon_number "5"; FPKM "2.4588970070"; frac "0.582845"; conf_lo "2.045213"; conf_hi "2.872581"; cov "14.432683";
Chr3	Cufflinks	exon	9247444	9247534	1000	+	.	gene_id "CUFF.5173"; transcript_id "CUFF.5173.3"; exon_number "6"; FPKM "2.4588970070"; frac "0.582845"; conf_lo "2.045213"; conf_hi "2.872581"; cov "14.432683";
Chr3	Cufflinks	exon	9247611	9247709	1000	+	.	gene_id "CUFF.5173"; transcript_id "CUFF.5173.3"; exon_number "7"; FPKM "2.4588970070"; frac "0.582845"; conf_lo "2.045213"; conf_hi "2.872581"; cov "14.432683";
Chr3	Cufflinks	exon	9247813	9247896	1000	+	.	gene_id "CUFF.5173"; transcript_id "CUFF.5173.3"; exon_number "8"; FPKM "2.4588970070"; frac "0.582845"; conf_lo "2.045213"; conf_hi "2.872581"; cov "14.432683";
Chr3	Cufflinks	exon	9248016	9248093	1000	+	.	gene_id "CUFF.5173"; transcript_id "CUFF.5173.3"; exon_number "9"; FPKM "2.4588970070"; frac "0.582845"; conf_lo "2.045213"; conf_hi "2.872581"; cov "14.432683";
Chr3	Cufflinks	exon	9248175	9248258	1000	+	.	gene_id "CUFF.5173"; transcript_id "CUFF.5173.3"; exon_number "10"; FPKM "2.4588970070"; frac "0.582845"; conf_lo "2.045213"; conf_hi "2.872581"; cov "14.432683";
Chr3	Cufflinks	exon	9248411	9248493	1000	+	.	gene_id "CUFF.5173"; transcript_id "CUFF.5173.3"; exon_number "11"; FPKM "2.4588970070"; frac "0.582845"; conf_lo "2.045213"; conf_hi "2.872581"; cov "14.432683";
Chr3	Cufflinks	exon	9248977	9249043	1000	+	.	gene_id "CUFF.5173"; transcript_id "CUFF.5173.3"; exon_number "12"; FPKM "2.4588970070"; frac "0.582845"; conf_lo "2.045213"; conf_hi "2.872581"; cov "14.432683";
Chr3	Cufflinks	exon	9249134	9249219	1000	+	.	gene_id "CUFF.5173"; transcript_id "CUFF.5173.3"; exon_number "13"; FPKM "2.4588970070"; frac "0.582845"; conf_lo "2.045213"; conf_hi "2.872581"; cov "14.432683";
Chr3	Cufflinks	exon	9249326	9249465	1000	+	.	gene_id "CUFF.5173"; transcript_id "CUFF.5173.3"; exon_number "14"; FPKM "2.4588970070"; frac "0.582845"; conf_lo "2.045213"; conf_hi "2.872581"; cov "14.432683";
Chr3	Cufflinks	exon	9249578	9249653	1000	+	.	gene_id "CUFF.5173"; transcript_id "CUFF.5173.3"; exon_number "15"; FPKM "2.4588970070"; frac "0.582845"; conf_lo "2.045213"; conf_hi "2.872581"; cov "14.432683";
Chr3	Cufflinks	exon	9249746	9249884	1000	+	.	gene_id "CUFF.5173"; transcript_id "CUFF.5173.3"; exon_number "16"; FPKM "2.4588970070"; frac "0.582845"; conf_lo "2.045213"; conf_hi "2.872581"; cov "14.432683";
Chr3	Cufflinks	exon	9249975	9250036	1000	+	.	gene_id "CUFF.5173"; transcript_id "CUFF.5173.3"; exon_number "17"; FPKM "2.4588970070"; frac "0.582845"; conf_lo "2.045213"; conf_hi "2.872581"; cov "14.432683";
Chr3	Cufflinks	exon	9250135	9250768	1000	+	.	gene_id "CUFF.5173"; transcript_id "CUFF.5173.3"; exon_number "18"; FPKM "2.4588970070"; frac "0.582845"; conf_lo "2.045213"; conf_hi "2.872581"; cov "14.432683";
Chr3	Cufflinks	transcript	9244317	9250768	167	+	.	gene_id "CUFF.5173"; transcript_id "CUFF.5173.4"; FPKM "0.4124222129"; frac "0.111927"; conf_lo "0.240957"; conf_hi "0.583888"; cov "2.420744"; full_read_support "no";
Chr3	Cufflinks	exon	9244317	9245234	167	+	.	gene_id "CUFF.5173"; transcript_id "CUFF.5173.4"; exon_number "1"; FPKM "0.4124222129"; frac "0.111927"; conf_lo "0.240957"; conf_hi "0.583888"; cov "2.420744";
Chr3	Cufflinks	exon	9245341	9245622	167	+	.	gene_id "CUFF.5173"; transcript_id "CUFF.5173.4"; exon_number "2"; FPKM "0.4124222129"; frac "0.111927"; conf_lo "0.240957"; conf_hi "0.583888"; cov "2.420744";
Chr3	Cufflinks	exon	9245739	9245954	167	+	.	gene_id "CUFF.5173"; transcript_id "CUFF.5173.4"; exon_number "3"; FPKM "0.4124222129"; frac "0.111927"; conf_lo "0.240957"; conf_hi "0.583888"; cov "2.420744";
Chr3	Cufflinks	exon	9246103	9246124	167	+	.	gene_id "CUFF.5173"; transcript_id "CUFF.5173.4"; exon_number "4"; FPKM "0.4124222129"; frac "0.111927"; conf_lo "0.240957"; conf_hi "0.583888"; cov "2.420744";
Chr3	Cufflinks	exon	9246223	9246821	167	+	.	gene_id "CUFF.5173"; transcript_id "CUFF.5173.4"; exon_number "5"; FPKM "0.4124222129"; frac "0.111927"; conf_lo "0.240957"; conf_hi "0.583888"; cov "2.420744";
Chr3	Cufflinks	exon	9246907	9246984	167	+	.	gene_id "CUFF.5173"; transcript_id "CUFF.5173.4"; exon_number "6"; FPKM "0.4124222129"; frac "0.111927"; conf_lo "0.240957"; conf_hi "0.583888"; cov "2.420744";
Chr3	Cufflinks	exon	9247105	9247167	167	+	.	gene_id "CUFF.5173"; transcript_id "CUFF.5173.4"; exon_number "7"; FPKM "0.4124222129"; frac "0.111927"; conf_lo "0.240957"; conf_hi "0.583888"; cov "2.420744";
Chr3	Cufflinks	exon	9247320	9247364	167	+	.	gene_id "CUFF.5173"; transcript_id "CUFF.5173.4"; exon_number "8"; FPKM "0.4124222129"; frac "0.111927"; conf_lo "0.240957"; conf_hi "0.583888"; cov "2.420744";
Chr3	Cufflinks	exon	9247444	9247534	167	+	.	gene_id "CUFF.5173"; transcript_id "CUFF.5173.4"; exon_number "9"; FPKM "0.4124222129"; frac "0.111927"; conf_lo "0.240957"; conf_hi "0.583888"; cov "2.420744";
Chr3	Cufflinks	exon	9247611	9247709	167	+	.	gene_id "CUFF.5173"; transcript_id "CUFF.5173.4"; exon_number "10"; FPKM "0.4124222129"; frac "0.111927"; conf_lo "0.240957"; conf_hi "0.583888"; cov "2.420744";
Chr3	Cufflinks	exon	9247813	9247896	167	+	.	gene_id "CUFF.5173"; transcript_id "CUFF.5173.4"; exon_number "11"; FPKM "0.4124222129"; frac "0.111927"; conf_lo "0.240957"; conf_hi "0.583888"; cov "2.420744";
Chr3	Cufflinks	exon	9248016	9249043	167	+	.	gene_id "CUFF.5173"; transcript_id "CUFF.5173.4"; exon_number "12"; FPKM "0.4124222129"; frac "0.111927"; conf_lo "0.240957"; conf_hi "0.583888"; cov "2.420744";
Chr3	Cufflinks	exon	9249134	9249219	167	+	.	gene_id "CUFF.5173"; transcript_id "CUFF.5173.4"; exon_number "13"; FPKM "0.4124222129"; frac "0.111927"; conf_lo "0.240957"; conf_hi "0.583888"; cov "2.420744";
Chr3	Cufflinks	exon	9249326	9249884	167	+	.	gene_id "CUFF.5173"; transcript_id "CUFF.5173.4"; exon_number "14"; FPKM "0.4124222129"; frac "0.111927"; conf_lo "0.240957"; conf_hi "0.583888"; cov "2.420744";
Chr3	Cufflinks	exon	9249973	9250036	167	+	.	gene_id "CUFF.5173"; transcript_id "CUFF.5173.4"; exon_number "15"; FPKM "0.4124222129"; frac "0.111927"; conf_lo "0.240957"; conf_hi "0.583888"; cov "2.420744";
Chr3	Cufflinks	exon	9250135	9250768	167	+	.	gene_id "CUFF.5173"; transcript_id "CUFF.5173.4"; exon_number "16"; FPKM "0.4124222129"; frac "0.111927"; conf_lo "0.240957"; conf_hi "0.583888"; cov "2.420744";
Chr3	Cufflinks	transcript	9244325	9250768	1	+	.	gene_id "CUFF.5173"; transcript_id "AT3G25495.1"; FPKM "0.0000000000"; frac "0.000000"; conf_lo "0.000000"; conf_hi "0.016349"; cov "0.000000"; full_read_support "yes";
Chr3	Cufflinks	exon	9244325	9250768	1	+	.	gene_id "CUFF.5173"; transcript_id "AT3G25495.1"; exon_number "1"; FPKM "0.0000000000"; frac "0.000000"; conf_lo "0.000000"; conf_hi "0.016349"; cov "0.000000";
Chr3	Cufflinks	transcript	9251093	9255002	1000	-	.	gene_id "AT3G25500"; transcript_id "AT3G25500.1"; FPKM "5.1963254004"; frac "1.000000"; conf_lo "4.631741"; conf_hi "5.760910"; cov "30.494116"; full_read_support "yes";
Chr3	Cufflinks	exon	9251093	9252150	1000	-	.	gene_id "AT3G25500"; transcript_id "AT3G25500.1"; exon_number "1"; FPKM "5.1963254004"; frac "1.000000"; conf_lo "4.631741"; conf_hi "5.760910"; cov "30.494116";
Chr3	Cufflinks	exon	9252235	9252479	1000	-	.	gene_id "AT3G25500"; transcript_id "AT3G25500.1"; exon_number "2"; FPKM "5.1963254004"; frac "1.000000"; conf_lo "4.631741"; conf_hi "5.760910"; cov "30.494116";
Chr3	Cufflinks	exon	9252661	9252866	1000	-	.	gene_id "AT3G25500"; transcript_id "AT3G25500.1"; exon_number "3"; FPKM "5.1963254004"; frac "1.000000"; conf_lo "4.631741"; conf_hi "5.760910"; cov "30.494116";
Chr3	Cufflinks	exon	9252953	9255002	1000	-	.	gene_id "AT3G25500"; transcript_id "AT3G25500.1"; exon_number "4"; FPKM "5.1963254004"; frac "1.000000"; conf_lo "4.631741"; conf_hi "5.760910"; cov "30.494116";
Chr3	Cufflinks	transcript	9260838	9268797	1	-	.	gene_id "CUFF.5174"; transcript_id "AT3G25510.1"; FPKM "0.0000000000"; frac "0.000000"; conf_lo "0.000000"; conf_hi "0.017766"; cov "0.000000"; full_read_support "no";
Chr3	Cufflinks	exon	9260838	9261191	1	-	.	gene_id "CUFF.5174"; transcript_id "AT3G25510.1"; exon_number "1"; FPKM "0.0000000000"; frac "0.000000"; conf_lo "0.000000"; conf_hi "0.017766"; cov "0.000000";
Chr3	Cufflinks	exon	9261379	9261672	1	-	.	gene_id "CUFF.5174"; transcript_id "AT3G25510.1"; exon_number "2"; FPKM "0.0000000000"; frac "0.000000"; conf_lo "0.000000"; conf_hi "0.017766"; cov "0.000000";
Chr3	Cufflinks	exon	9261773	9262889	1	-	.	gene_id "CUFF.5174"; transcript_id "AT3G25510.1"; exon_number "3"; FPKM "0.0000000000"; frac "0.000000"; conf_lo "0.000000"; conf_hi "0.017766"; cov "0.000000";
Chr3	Cufflinks	exon	9263005	9263372	1	-	.	gene_id "CUFF.5174"; transcript_id "AT3G25510.1"; exon_number "4"; FPKM "0.0000000000"; frac "0.000000"; conf_lo "0.000000"; conf_hi "0.017766"; cov "0.000000";
Chr3	Cufflinks	exon	9264351	9264401	1	-	.	gene_id "CUFF.5174"; transcript_id "AT3G25510.1"; exon_number "5"; FPKM "0.0000000000"; frac "0.000000"; conf_lo "0.000000"; conf_hi "0.017766"; cov "0.000000";
Chr3	Cufflinks	exon	9264484	9266262	1	-	.	gene_id "CUFF.5174"; transcript_id "AT3G25510.1"; exon_number "6"; FPKM "0.0000000000"; frac "0.000000"; conf_lo "0.000000"; conf_hi "0.017766"; cov "0.000000";
Chr3	Cufflinks	exon	9266473	9266832	1	-	.	gene_id "CUFF.5174"; transcript_id "AT3G25510.1"; exon_number "7"; FPKM "0.0000000000"; frac "0.000000"; conf_lo "0.000000"; conf_hi "0.017766"; cov "0.000000";
Chr3	Cufflinks	exon	9266922	9267954	1	-	.	gene_id "CUFF.5174"; transcript_id "AT3G25510.1"; exon_number "8"; FPKM "0.0000000000"; frac "0.000000"; conf_lo "0.000000"; conf_hi "0.017766"; cov "0.000000";
Chr3	Cufflinks	exon	9268208	9268797	1	-	.	gene_id "CUFF.5174"; transcript_id "AT3G25510.1"; exon_number "9"; FPKM "0.0000000000"; frac "0.000000"; conf_lo "0.000000"; conf_hi "0.017766"; cov "0.000000";
Chr3	Cufflinks	transcript	9263799	9268896	633	-	.	gene_id "CUFF.5174"; transcript_id "CUFF.5174.2"; FPKM "0.6212619228"; frac "0.504681"; conf_lo "0.420389"; conf_hi "0.822134"; cov "3.644222"; full_read_support "no";
Chr3	Cufflinks	exon	9263799	9264237	633	-	.	gene_id "CUFF.5174"; transcript_id "CUFF.5174.2"; exon_number "1"; FPKM "0.6212619228"; frac "0.504681"; conf_lo "0.420389"; conf_hi "0.822134"; cov "3.644222";
Chr3	Cufflinks	exon	9264351	9266262	633	-	.	gene_id "CUFF.5174"; transcript_id "CUFF.5174.2"; exon_number "2"; FPKM "0.6212619228"; frac "0.504681"; conf_lo "0.420389"; conf_hi "0.822134"; cov "3.644222";
Chr3	Cufflinks	exon	9266473	9266832	633	-	.	gene_id "CUFF.5174"; transcript_id "CUFF.5174.2"; exon_number "3"; FPKM "0.6212619228"; frac "0.504681"; conf_lo "0.420389"; conf_hi "0.822134"; cov "3.644222";
Chr3	Cufflinks	exon	9266922	9268033	633	-	.	gene_id "CUFF.5174"; transcript_id "CUFF.5174.2"; exon_number "4"; FPKM "0.6212619228"; frac "0.504681"; conf_lo "0.420389"; conf_hi "0.822134"; cov "3.644222";
Chr3	Cufflinks	exon	9268208	9268896	633	-	.	gene_id "CUFF.5174"; transcript_id "CUFF.5174.2"; exon_number "5"; FPKM "0.6212619228"; frac "0.504681"; conf_lo "0.420389"; conf_hi "0.822134"; cov "3.644222";
Chr3	Cufflinks	transcript	9263799	9268896	176	-	.	gene_id "CUFF.5174"; transcript_id "CUFF.5174.3"; FPKM "0.1729668624"; frac "0.134873"; conf_lo "0.042466"; conf_hi "0.303468"; cov "1.014596"; full_read_support "no";
Chr3	Cufflinks	exon	9263799	9264024	176	-	.	gene_id "CUFF.5174"; transcript_id "CUFF.5174.3"; exon_number "1"; FPKM "0.1729668624"; frac "0.134873"; conf_lo "0.042466"; conf_hi "0.303468"; cov "1.014596";
Chr3	Cufflinks	exon	9264119	9264237	176	-	.	gene_id "CUFF.5174"; transcript_id "CUFF.5174.3"; exon_number "2"; FPKM "0.1729668624"; frac "0.134873"; conf_lo "0.042466"; conf_hi "0.303468"; cov "1.014596";
Chr3	Cufflinks	exon	9264351	9266262	176	-	.	gene_id "CUFF.5174"; transcript_id "CUFF.5174.3"; exon_number "3"; FPKM "0.1729668624"; frac "0.134873"; conf_lo "0.042466"; conf_hi "0.303468"; cov "1.014596";
Chr3	Cufflinks	exon	9266473	9266832	176	-	.	gene_id "CUFF.5174"; transcript_id "CUFF.5174.3"; exon_number "4"; FPKM "0.1729668624"; frac "0.134873"; conf_lo "0.042466"; conf_hi "0.303468"; cov "1.014596";
Chr3	Cufflinks	exon	9266922	9267954	176	-	.	gene_id "CUFF.5174"; transcript_id "CUFF.5174.3"; exon_number "5"; FPKM "0.1729668624"; frac "0.134873"; conf_lo "0.042466"; conf_hi "0.303468"; cov "1.014596";
Chr3	Cufflinks	exon	9268208	9268896	176	-	.	gene_id "CUFF.5174"; transcript_id "CUFF.5174.3"; exon_number "6"; FPKM "0.1729668624"; frac "0.134873"; conf_lo "0.042466"; conf_hi "0.303468"; cov "1.014596";
Chr3	Cufflinks	transcript	9266353	9268943	1000	-	.	gene_id "CUFF.5174"; transcript_id "CUFF.5174.4"; FPKM "0.9804418679"; frac "0.360446"; conf_lo "0.595938"; conf_hi "1.364946"; cov "5.751113"; full_read_support "no";
Chr3	Cufflinks	exon	9266353	9266832	1000	-	.	gene_id "CUFF.5174"; transcript_id "CUFF.5174.4"; exon_number "1"; FPKM "0.9804418679"; frac "0.360446"; conf_lo "0.595938"; conf_hi "1.364946"; cov "5.751113";
Chr3	Cufflinks	exon	9266922	9267954	1000	-	.	gene_id "CUFF.5174"; transcript_id "CUFF.5174.4"; exon_number "2"; FPKM "0.9804418679"; frac "0.360446"; conf_lo "0.595938"; conf_hi "1.364946"; cov "5.751113";
Chr3	Cufflinks	exon	9268208	9268763	1000	-	.	gene_id "CUFF.5174"; transcript_id "CUFF.5174.4"; exon_number "3"; FPKM "0.9804418679"; frac "0.360446"; conf_lo "0.595938"; conf_hi "1.364946"; cov "5.751113";
Chr3	Cufflinks	exon	9268862	9268943	1000	-	.	gene_id "CUFF.5174"; transcript_id "CUFF.5174.4"; exon_number "4"; FPKM "0.9804418679"; frac "0.360446"; conf_lo "0.595938"; conf_hi "1.364946"; cov "5.751113";
Chr3	Cufflinks	transcript	9269293	9271400	1	-	.	gene_id "CUFF.5175"; transcript_id "AT3G25520.2"; FPKM "0.0000000000"; frac "0.000000"; conf_lo "0.000000"; conf_hi "0.127654"; cov "0.000000"; full_read_support "no";
Chr3	Cufflinks	exon	9269293	9269684	1	-	.	gene_id "CUFF.5175"; transcript_id "AT3G25520.2"; exon_number "1"; FPKM "0.0000000000"; frac "0.000000"; conf_lo "0.000000"; conf_hi "0.127654"; cov "0.000000";
Chr3	Cufflinks	exon	9269773	9270077	1	-	.	gene_id "CUFF.5175"; transcript_id "AT3G25520.2"; exon_number "2"; FPKM "0.0000000000"; frac "0.000000"; conf_lo "0.000000"; conf_hi "0.127654"; cov "0.000000";
Chr3	Cufflinks	exon	9270194	9270310	1	-	.	gene_id "CUFF.5175"; transcript_id "AT3G25520.2"; exon_number "3"; FPKM "0.0000000000"; frac "0.000000"; conf_lo "0.000000"; conf_hi "0.127654"; cov "0.000000";
Chr3	Cufflinks	exon	9270396	9270434	1	-	.	gene_id "CUFF.5175"; transcript_id "AT3G25520.2"; exon_number "4"; FPKM "0.0000000000"; frac "0.000000"; conf_lo "0.000000"; conf_hi "0.127654"; cov "0.000000";
Chr3	Cufflinks	exon	9270882	9270951	1	-	.	gene_id "CUFF.5175"; transcript_id "AT3G25520.2"; exon_number "5"; FPKM "0.0000000000"; frac "0.000000"; conf_lo "0.000000"; conf_hi "0.127654"; cov "0.000000";
Chr3	Cufflinks	exon	9271325	9271400	1	-	.	gene_id "CUFF.5175"; transcript_id "AT3G25520.2"; exon_number "6"; FPKM "0.0000000000"; frac "0.000000"; conf_lo "0.000000"; conf_hi "0.127654"; cov "0.000000";
Chr3	Cufflinks	transcript	9269293	9271390	1000	-	.	gene_id "CUFF.5175"; transcript_id "AT3G25520.1"; FPKM "509.0284243662"; frac "1.000000"; conf_lo "485.758035"; conf_hi "532.298814"; cov "2988.954003"; full_read_support "yes";
Chr3	Cufflinks	exon	9269293	9269684	1000	-	.	gene_id "CUFF.5175"; transcript_id "AT3G25520.1"; exon_number "1"; FPKM "509.0284243662"; frac "1.000000"; conf_lo "485.758035"; conf_hi "532.298814"; cov "2988.954003";
Chr3	Cufflinks	exon	9269773	9270077	1000	-	.	gene_id "CUFF.5175"; transcript_id "AT3G25520.1"; exon_number "2"; FPKM "509.0284243662"; frac "1.000000"; conf_lo "485.758035"; conf_hi "532.298814"; cov "2988.954003";
Chr3	Cufflinks	exon	9270194	9270310	1000	-	.	gene_id "CUFF.5175"; transcript_id "AT3G25520.1"; exon_number "3"; FPKM "509.0284243662"; frac "1.000000"; conf_lo "485.758035"; conf_hi "532.298814"; cov "2988.954003";
Chr3	Cufflinks	exon	9270396	9270475	1000	-	.	gene_id "CUFF.5175"; transcript_id "AT3G25520.1"; exon_number "4"; FPKM "509.0284243662"; frac "1.000000"; conf_lo "485.758035"; conf_hi "532.298814"; cov "2988.954003";
Chr3	Cufflinks	exon	9270571	9270789	1000	-	.	gene_id "CUFF.5175"; transcript_id "AT3G25520.1"; exon_number "5"; FPKM "509.0284243662"; frac "1.000000"; conf_lo "485.758035"; conf_hi "532.298814"; cov "2988.954003";
Chr3	Cufflinks	exon	9270882	9270951	1000	-	.	gene_id "CUFF.5175"; transcript_id "AT3G25520.1"; exon_number "6"; FPKM "509.0284243662"; frac "1.000000"; conf_lo "485.758035"; conf_hi "532.298814"; cov "2988.954003";
Chr3	Cufflinks	exon	9271325	9271390	1000	-	.	gene_id "CUFF.5175"; transcript_id "AT3G25520.1"; exon_number "7"; FPKM "509.0284243662"; frac "1.000000"; conf_lo "485.758035"; conf_hi "532.298814"; cov "2988.954003";
Chr3	Cufflinks	transcript	9271800	9273593	1	-	.	gene_id "CUFF.5176"; transcript_id "AT3G25530.2"; FPKM "0.0000000000"; frac "0.000000"; conf_lo "0.000000"; conf_hi "0.117923"; cov "0.000000"; full_read_support "yes";
Chr3	Cufflinks	exon	9271800	9272032	1	-	.	gene_id "CUFF.5176"; transcript_id "AT3G25530.2"; exon_number "1"; FPKM "0.0000000000"; frac "0.000000"; conf_lo "0.000000"; conf_hi "0.117923"; cov "0.000000";
Chr3	Cufflinks	exon	9272139	9272309	1	-	.	gene_id "CUFF.5176"; transcript_id "AT3G25530.2"; exon_number "2"; FPKM "0.0000000000"; frac "0.000000"; conf_lo "0.000000"; conf_hi "0.117923"; cov "0.000000";
Chr3	Cufflinks	exon	9272380	9272458	1	-	.	gene_id "CUFF.5176"; transcript_id "AT3G25530.2"; exon_number "3"; FPKM "0.0000000000"; frac "0.000000"; conf_lo "0.000000"; conf_hi "0.117923"; cov "0.000000";
Chr3	Cufflinks	exon	9272548	9272663	1	-	.	gene_id "CUFF.5176"; transcript_id "AT3G25530.2"; exon_number "4"; FPKM "0.0000000000"; frac "0.000000"; conf_lo "0.000000"; conf_hi "0.117923"; cov "0.000000";
Chr3	Cufflinks	exon	9272790	9272891	1	-	.	gene_id "CUFF.5176"; transcript_id "AT3G25530.2"; exon_number "5"; FPKM "0.0000000000"; frac "0.000000"; conf_lo "0.000000"; conf_hi "0.117923"; cov "0.000000";
Chr3	Cufflinks	exon	9272976	9273044	1	-	.	gene_id "CUFF.5176"; transcript_id "AT3G25530.2"; exon_number "6"; FPKM "0.0000000000"; frac "0.000000"; conf_lo "0.000000"; conf_hi "0.117923"; cov "0.000000";
Chr3	Cufflinks	exon	9273157	9273267	1	-	.	gene_id "CUFF.5176"; transcript_id "AT3G25530.2"; exon_number "7"; FPKM "0.0000000000"; frac "0.000000"; conf_lo "0.000000"; conf_hi "0.117923"; cov "0.000000";
Chr3	Cufflinks	exon	9273410	9273593	1	-	.	gene_id "CUFF.5176"; transcript_id "AT3G25530.2"; exon_number "8"; FPKM "0.0000000000"; frac "0.000000"; conf_lo "0.000000"; conf_hi "0.117923"; cov "0.000000";
Chr3	Cufflinks	transcript	9271800	9273615	1000	-	.	gene_id "CUFF.5176"; transcript_id "AT3G25530.1"; FPKM "47.4131784531"; frac "0.326172"; conf_lo "43.597905"; conf_hi "51.228452"; cov "278.337738"; full_read_support "yes";
Chr3	Cufflinks	exon	9271800	9272032	1000	-	.	gene_id "CUFF.5176"; transcript_id "AT3G25530.1"; exon_number "1"; FPKM "47.4131784531"; frac "0.326172"; conf_lo "43.597905"; conf_hi "51.228452"; cov "278.337738";
Chr3	Cufflinks	exon	9272139	9272309	1000	-	.	gene_id "CUFF.5176"; transcript_id "AT3G25530.1"; exon_number "2"; FPKM "47.4131784531"; frac "0.326172"; conf_lo "43.597905"; conf_hi "51.228452"; cov "278.337738";
Chr3	Cufflinks	exon	9272380	9272458	1000	-	.	gene_id "CUFF.5176"; transcript_id "AT3G25530.1"; exon_number "3"; FPKM "47.4131784531"; frac "0.326172"; conf_lo "43.597905"; conf_hi "51.228452"; cov "278.337738";
Chr3	Cufflinks	exon	9272548	9272663	1000	-	.	gene_id "CUFF.5176"; transcript_id "AT3G25530.1"; exon_number "4"; FPKM "47.4131784531"; frac "0.326172"; conf_lo "43.597905"; conf_hi "51.228452"; cov "278.337738";
Chr3	Cufflinks	exon	9272790	9272891	1000	-	.	gene_id "CUFF.5176"; transcript_id "AT3G25530.1"; exon_number "5"; FPKM "47.4131784531"; frac "0.326172"; conf_lo "43.597905"; conf_hi "51.228452"; cov "278.337738";
Chr3	Cufflinks	exon	9272976	9273077	1000	-	.	gene_id "CUFF.5176"; transcript_id "AT3G25530.1"; exon_number "6"; FPKM "47.4131784531"; frac "0.326172"; conf_lo "43.597905"; conf_hi "51.228452"; cov "278.337738";
Chr3	Cufflinks	exon	9273157	9273267	1000	-	.	gene_id "CUFF.5176"; transcript_id "AT3G25530.1"; exon_number "7"; FPKM "47.4131784531"; frac "0.326172"; conf_lo "43.597905"; conf_hi "51.228452"; cov "278.337738";
Chr3	Cufflinks	exon	9273410	9273615	1000	-	.	gene_id "CUFF.5176"; transcript_id "AT3G25530.1"; exon_number "8"; FPKM "47.4131784531"; frac "0.326172"; conf_lo "43.597905"; conf_hi "51.228452"; cov "278.337738";
Chr3	Cufflinks	transcript	9524725	9525639	808	+	.	gene_id "CUFF.5177"; transcript_id "CUFF.5177.1"; FPKM "75.3929764269"; frac "0.132341"; conf_lo "65.073152"; conf_hi "85.712801"; cov "442.592360"; full_read_support "yes";
Chr3	Cufflinks	exon	9524725	9525010	808	+	.	gene_id "CUFF.5177"; transcript_id "CUFF.5177.1"; exon_number "1"; FPKM "75.3929764269"; frac "0.132341"; conf_lo "65.073152"; conf_hi "85.712801"; cov "442.592360";
Chr3	Cufflinks	exon	9525492	9525639	808	+	.	gene_id "CUFF.5177"; transcript_id "CUFF.5177.1"; exon_number "2"; FPKM "75.3929764269"; frac "0.132341"; conf_lo "65.073152"; conf_hi "85.712801"; cov "442.592360";
Chr3	Cufflinks	transcript	9524725	9526407	1	+	.	gene_id "CUFF.5177"; transcript_id "AT3G26060.2"; FPKM "0.0000000000"; frac "0.000000"; conf_lo "0.000000"; conf_hi "0.124388"; cov "0.000000"; full_read_support "yes";
Chr3	Cufflinks	exon	9524725	9525010	1	+	.	gene_id "CUFF.5177"; transcript_id "AT3G26060.2"; exon_number "1"; FPKM "0.0000000000"; frac "0.000000"; conf_lo "0.000000"; conf_hi "0.124388"; cov "0.000000";
Chr3	Cufflinks	exon	9525489	9525629	1	+	.	gene_id "CUFF.5177"; transcript_id "AT3G26060.2"; exon_number "2"; FPKM "0.0000000000"; frac "0.000000"; conf_lo "0.000000"; conf_hi "0.124388"; cov "0.000000";
Chr3	Cufflinks	exon	9525722	9525811	1	+	.	gene_id "CUFF.5177"; transcript_id "AT3G26060.2"; exon_number "3"; FPKM "0.0000000000"; frac "0.000000"; conf_lo "0.000000"; conf_hi "0.124388"; cov "0.000000";
Chr3	Cufflinks	exon	9525905	9526407	1	+	.	gene_id "CUFF.5177"; transcript_id "AT3G26060.2"; exon_number "4"; FPKM "0.0000000000"; frac "0.000000"; conf_lo "0.000000"; conf_hi "0.124388"; cov "0.000000";
Chr3	Cufflinks	transcript	9524733	9526374	1000	+	.	gene_id "CUFF.5177"; transcript_id "AT3G26060.1"; FPKM "93.3032664275"; frac "0.541487"; conf_lo "86.779076"; conf_hi "99.827457"; cov "547.734217"; full_read_support "yes";
Chr3	Cufflinks	exon	9524733	9525010	1000	+	.	gene_id "CUFF.5177"; transcript_id "AT3G26060.1"; exon_number "1"; FPKM "93.3032664275"; frac "0.541487"; conf_lo "86.779076"; conf_hi "99.827457"; cov "547.734217";
Chr3	Cufflinks	exon	9525492	9525629	1000	+	.	gene_id "CUFF.5177"; transcript_id "AT3G26060.1"; exon_number "2"; FPKM "93.3032664275"; frac "0.541487"; conf_lo "86.779076"; conf_hi "99.827457"; cov "547.734217";
Chr3	Cufflinks	exon	9525722	9525811	1000	+	.	gene_id "CUFF.5177"; transcript_id "AT3G26060.1"; exon_number "3"; FPKM "93.3032664275"; frac "0.541487"; conf_lo "86.779076"; conf_hi "99.827457"; cov "547.734217";
Chr3	Cufflinks	exon	9525905	9526374	1000	+	.	gene_id "CUFF.5177"; transcript_id "AT3G26060.1"; exon_number "4"; FPKM "93.3032664275"; frac "0.541487"; conf_lo "86.779076"; conf_hi "99.827457"; cov "547.734217";
Chr3	Cufflinks	transcript	9274335	9276685	1000	+	.	gene_id "AT3G25540"; transcript_id "AT3G25540.1"; FPKM "11.6019687116"; frac "1.000000"; conf_lo "10.236983"; conf_hi "12.966954"; cov "68.109856"; full_read_support "no";
Chr3	Cufflinks	exon	9274335	9274380	1000	+	.	gene_id "AT3G25540"; transcript_id "AT3G25540.1"; exon_number "1"; FPKM "11.6019687116"; frac "1.000000"; conf_lo "10.236983"; conf_hi "12.966954"; cov "68.109856";
Chr3	Cufflinks	exon	9274473	9274889	1000	+	.	gene_id "AT3G25540"; transcript_id "AT3G25540.1"; exon_number "2"; FPKM "11.6019687116"; frac "1.000000"; conf_lo "10.236983"; conf_hi "12.966954"; cov "68.109856";
Chr3	Cufflinks	exon	9275157	9275395	1000	+	.	gene_id "AT3G25540"; transcript_id "AT3G25540.1"; exon_number "3"; FPKM "11.6019687116"; frac "1.000000"; conf_lo "10.236983"; conf_hi "12.966954"; cov "68.109856";
Chr3	Cufflinks	exon	9275472	9275627	1000	+	.	gene_id "AT3G25540"; transcript_id "AT3G25540.1"; exon_number "4"; FPKM "11.6019687116"; frac "1.000000"; conf_lo "10.236983"; conf_hi "12.966954"; cov "68.109856";
Chr3	Cufflinks	exon	9275706	9275891	1000	+	.	gene_id "AT3G25540"; transcript_id "AT3G25540.1"; exon_number "5"; FPKM "11.6019687116"; frac "1.000000"; conf_lo "10.236983"; conf_hi "12.966954"; cov "68.109856";
Chr3	Cufflinks	exon	9275973	9276154	1000	+	.	gene_id "AT3G25540"; transcript_id "AT3G25540.1"; exon_number "6"; FPKM "11.6019687116"; frac "1.000000"; conf_lo "10.236983"; conf_hi "12.966954"; cov "68.109856";
Chr3	Cufflinks	exon	9276230	9276685	1000	+	.	gene_id "AT3G25540"; transcript_id "AT3G25540.1"; exon_number "7"; FPKM "11.6019687116"; frac "1.000000"; conf_lo "10.236983"; conf_hi "12.966954"; cov "68.109856";
Chr3	Cufflinks	transcript	9276845	9278629	1000	+	.	gene_id "AT3G25545"; transcript_id "AT3G25545.1"; FPKM "8.6715004868"; frac "1.000000"; conf_lo "7.304681"; conf_hi "10.038320"; cov "50.912872"; full_read_support "yes";
Chr3	Cufflinks	exon	9276845	9276969	1000	+	.	gene_id "AT3G25545"; transcript_id "AT3G25545.1"; exon_number "1"; FPKM "8.6715004868"; frac "1.000000"; conf_lo "7.304681"; conf_hi "10.038320"; cov "50.912872";
Chr3	Cufflinks	exon	9277608	9278629	1000	+	.	gene_id "AT3G25545"; transcript_id "AT3G25545.1"; exon_number "2"; FPKM "8.6715004868"; frac "1.000000"; conf_lo "7.304681"; conf_hi "10.038320"; cov "50.912872";
Chr3	Cufflinks	transcript	9278878	9279587	1	+	.	gene_id "AT3G25550"; transcript_id "AT3G25550.1"; FPKM "0.0000000000"; frac "0.000000"; conf_lo "0.000000"; conf_hi "0.189069"; cov "0.000000"; full_read_support "no";
Chr3	Cufflinks	exon	9278878	9279038	1	+	.	gene_id "AT3G25550"; transcript_id "AT3G25550.1"; exon_number "1"; FPKM "0.0000000000"; frac "0.000000"; conf_lo "0.000000"; conf_hi "0.189069"; cov "0.000000";
Chr3	Cufflinks	exon	9279114	9279435	1	+	.	gene_id "AT3G25550"; transcript_id "AT3G25550.1"; exon_number "2"; FPKM "0.0000000000"; frac "0.000000"; conf_lo "0.000000"; conf_hi "0.189069"; cov "0.000000";
Chr3	Cufflinks	exon	9279531	9279587	1	+	.	gene_id "AT3G25550"; transcript_id "AT3G25550.1"; exon_number "3"; FPKM "0.0000000000"; frac "0.000000"; conf_lo "0.000000"; conf_hi "0.189069"; cov "0.000000";
Chr3	Cufflinks	transcript	9279513	9282688	1	-	.	gene_id "CUFF.5178"; transcript_id "AT3G25560.2"; FPKM "0.0000000000"; frac "0.000000"; conf_lo "0.000000"; conf_hi "0.050825"; cov "0.000000"; full_read_support "no";
Chr3	Cufflinks	exon	9279513	9280011	1	-	.	gene_id "CUFF.5178"; transcript_id "AT3G25560.2"; exon_number "1"; FPKM "0.0000000000"; frac "0.000000"; conf_lo "0.000000"; conf_hi "0.050825"; cov "0.000000";
Chr3	Cufflinks	exon	9280105	9280484	1	-	.	gene_id "CUFF.5178"; transcript_id "AT3G25560.2"; exon_number "2"; FPKM "0.0000000000"; frac "0.000000"; conf_lo "0.000000"; conf_hi "0.050825"; cov "0.000000";
Chr3	Cufflinks	exon	9280562	9280903	1	-	.	gene_id "CUFF.5178"; transcript_id "AT3G25560.2"; exon_number "3"; FPKM "0.0000000000"; frac "0.000000"; conf_lo "0.000000"; conf_hi "0.050825"; cov "0.000000";
Chr3	Cufflinks	exon	9280999	9281151	1	-	.	gene_id "CUFF.5178"; transcript_id "AT3G25560.2"; exon_number "4"; FPKM "0.0000000000"; frac "0.000000"; conf_lo "0.000000"; conf_hi "0.050825"; cov "0.000000";
Chr3	Cufflinks	exon	9281252	9281349	1	-	.	gene_id "CUFF.5178"; transcript_id "AT3G25560.2"; exon_number "5"; FPKM "0.0000000000"; frac "0.000000"; conf_lo "0.000000"; conf_hi "0.050825"; cov "0.000000";
Chr3	Cufflinks	exon	9281506	9281565	1	-	.	gene_id "CUFF.5178"; transcript_id "AT3G25560.2"; exon_number "6"; FPKM "0.0000000000"; frac "0.000000"; conf_lo "0.000000"; conf_hi "0.050825"; cov "0.000000";
Chr3	Cufflinks	exon	9281654	9281728	1	-	.	gene_id "CUFF.5178"; transcript_id "AT3G25560.2"; exon_number "7"; FPKM "0.0000000000"; frac "0.000000"; conf_lo "0.000000"; conf_hi "0.050825"; cov "0.000000";
Chr3	Cufflinks	exon	9281825	9281968	1	-	.	gene_id "CUFF.5178"; transcript_id "AT3G25560.2"; exon_number "8"; FPKM "0.0000000000"; frac "0.000000"; conf_lo "0.000000"; conf_hi "0.050825"; cov "0.000000";
Chr3	Cufflinks	exon	9282057	9282128	1	-	.	gene_id "CUFF.5178"; transcript_id "AT3G25560.2"; exon_number "9"; FPKM "0.0000000000"; frac "0.000000"; conf_lo "0.000000"; conf_hi "0.050825"; cov "0.000000";
Chr3	Cufflinks	exon	9282214	9282343	1	-	.	gene_id "CUFF.5178"; transcript_id "AT3G25560.2"; exon_number "10"; FPKM "0.0000000000"; frac "0.000000"; conf_lo "0.000000"; conf_hi "0.050825"; cov "0.000000";
Chr3	Cufflinks	exon	9282434	9282688	1	-	.	gene_id "CUFF.5178"; transcript_id "AT3G25560.2"; exon_number "11"; FPKM "0.0000000000"; frac "0.000000"; conf_lo "0.000000"; conf_hi "0.050825"; cov "0.000000";
Chr3	Cufflinks	transcript	9279513	9282639	1000	-	.	gene_id "CUFF.5178"; transcript_id "AT3G25560.1"; FPKM "1.9661792133"; frac "0.443340"; conf_lo "1.409538"; conf_hi "2.522820"; cov "11.541705"; full_read_support "yes";
Chr3	Cufflinks	exon	9279513	9280011	1000	-	.	gene_id "CUFF.5178"; transcript_id "AT3G25560.1"; exon_number "1"; FPKM "1.9661792133"; frac "0.443340"; conf_lo "1.409538"; conf_hi "2.522820"; cov "11.541705";
Chr3	Cufflinks	exon	9280105	9280484	1000	-	.	gene_id "CUFF.5178"; transcript_id "AT3G25560.1"; exon_number "2"; FPKM "1.9661792133"; frac "0.443340"; conf_lo "1.409538"; conf_hi "2.522820"; cov "11.541705";
Chr3	Cufflinks	exon	9280562	9280903	1000	-	.	gene_id "CUFF.5178"; transcript_id "AT3G25560.1"; exon_number "3"; FPKM "1.9661792133"; frac "0.443340"; conf_lo "1.409538"; conf_hi "2.522820"; cov "11.541705";
Chr3	Cufflinks	exon	9280999	9281151	1000	-	.	gene_id "CUFF.5178"; transcript_id "AT3G25560.1"; exon_number "4"; FPKM "1.9661792133"; frac "0.443340"; conf_lo "1.409538"; conf_hi "2.522820"; cov "11.541705";
Chr3	Cufflinks	exon	9281252	9281349	1000	-	.	gene_id "CUFF.5178"; transcript_id "AT3G25560.1"; exon_number "5"; FPKM "1.9661792133"; frac "0.443340"; conf_lo "1.409538"; conf_hi "2.522820"; cov "11.541705";
Chr3	Cufflinks	exon	9281506	9281565	1000	-	.	gene_id "CUFF.5178"; transcript_id "AT3G25560.1"; exon_number "6"; FPKM "1.9661792133"; frac "0.443340"; conf_lo "1.409538"; conf_hi "2.522820"; cov "11.541705";
Chr3	Cufflinks	exon	9281654	9281725	1000	-	.	gene_id "CUFF.5178"; transcript_id "AT3G25560.1"; exon_number "7"; FPKM "1.9661792133"; frac "0.443340"; conf_lo "1.409538"; conf_hi "2.522820"; cov "11.541705";
Chr3	Cufflinks	exon	9281825	9281968	1000	-	.	gene_id "CUFF.5178"; transcript_id "AT3G25560.1"; exon_number "8"; FPKM "1.9661792133"; frac "0.443340"; conf_lo "1.409538"; conf_hi "2.522820"; cov "11.541705";
Chr3	Cufflinks	exon	9282057	9282128	1000	-	.	gene_id "CUFF.5178"; transcript_id "AT3G25560.1"; exon_number "9"; FPKM "1.9661792133"; frac "0.443340"; conf_lo "1.409538"; conf_hi "2.522820"; cov "11.541705";
Chr3	Cufflinks	exon	9282214	9282343	1000	-	.	gene_id "CUFF.5178"; transcript_id "AT3G25560.1"; exon_number "10"; FPKM "1.9661792133"; frac "0.443340"; conf_lo "1.409538"; conf_hi "2.522820"; cov "11.541705";
Chr3	Cufflinks	exon	9282434	9282639	1000	-	.	gene_id "CUFF.5178"; transcript_id "AT3G25560.1"; exon_number "11"; FPKM "1.9661792133"; frac "0.443340"; conf_lo "1.409538"; conf_hi "2.522820"; cov "11.541705";
Chr3	Cufflinks	transcript	9279513	9282860	334	-	.	gene_id "CUFF.5178"; transcript_id "CUFF.5178.3"; FPKM "0.6576137593"; frac "0.183517"; conf_lo "0.352399"; conf_hi "0.962829"; cov "3.860271"; full_read_support "yes";
Chr3	Cufflinks	exon	9279513	9280011	334	-	.	gene_id "CUFF.5178"; transcript_id "CUFF.5178.3"; exon_number "1"; FPKM "0.6576137593"; frac "0.183517"; conf_lo "0.352399"; conf_hi "0.962829"; cov "3.860271";
Chr3	Cufflinks	exon	9280105	9280484	334	-	.	gene_id "CUFF.5178"; transcript_id "CUFF.5178.3"; exon_number "2"; FPKM "0.6576137593"; frac "0.183517"; conf_lo "0.352399"; conf_hi "0.962829"; cov "3.860271";
Chr3	Cufflinks	exon	9280562	9280903	334	-	.	gene_id "CUFF.5178"; transcript_id "CUFF.5178.3"; exon_number "3"; FPKM "0.6576137593"; frac "0.183517"; conf_lo "0.352399"; conf_hi "0.962829"; cov "3.860271";
Chr3	Cufflinks	exon	9280999	9281151	334	-	.	gene_id "CUFF.5178"; transcript_id "CUFF.5178.3"; exon_number "4"; FPKM "0.6576137593"; frac "0.183517"; conf_lo "0.352399"; conf_hi "0.962829"; cov "3.860271";
Chr3	Cufflinks	exon	9281252	9281725	334	-	.	gene_id "CUFF.5178"; transcript_id "CUFF.5178.3"; exon_number "5"; FPKM "0.6576137593"; frac "0.183517"; conf_lo "0.352399"; conf_hi "0.962829"; cov "3.860271";
Chr3	Cufflinks	exon	9281825	9281968	334	-	.	gene_id "CUFF.5178"; transcript_id "CUFF.5178.3"; exon_number "6"; FPKM "0.6576137593"; frac "0.183517"; conf_lo "0.352399"; conf_hi "0.962829"; cov "3.860271";
Chr3	Cufflinks	exon	9282057	9282128	334	-	.	gene_id "CUFF.5178"; transcript_id "CUFF.5178.3"; exon_number "7"; FPKM "0.6576137593"; frac "0.183517"; conf_lo "0.352399"; conf_hi "0.962829"; cov "3.860271";
Chr3	Cufflinks	exon	9282214	9282343	334	-	.	gene_id "CUFF.5178"; transcript_id "CUFF.5178.3"; exon_number "8"; FPKM "0.6576137593"; frac "0.183517"; conf_lo "0.352399"; conf_hi "0.962829"; cov "3.860271";
Chr3	Cufflinks	exon	9282434	9282860	334	-	.	gene_id "CUFF.5178"; transcript_id "CUFF.5178.3"; exon_number "9"; FPKM "0.6576137593"; frac "0.183517"; conf_lo "0.352399"; conf_hi "0.962829"; cov "3.860271";
Chr3	Cufflinks	transcript	9279513	9282860	333	-	.	gene_id "CUFF.5178"; transcript_id "CUFF.5178.4"; FPKM "0.6560404919"; frac "0.161155"; conf_lo "0.317389"; conf_hi "0.994692"; cov "3.851035"; full_read_support "yes";
Chr3	Cufflinks	exon	9279513	9280011	333	-	.	gene_id "CUFF.5178"; transcript_id "CUFF.5178.4"; exon_number "1"; FPKM "0.6560404919"; frac "0.161155"; conf_lo "0.317389"; conf_hi "0.994692"; cov "3.851035";
Chr3	Cufflinks	exon	9280105	9280484	333	-	.	gene_id "CUFF.5178"; transcript_id "CUFF.5178.4"; exon_number "2"; FPKM "0.6560404919"; frac "0.161155"; conf_lo "0.317389"; conf_hi "0.994692"; cov "3.851035";
Chr3	Cufflinks	exon	9280562	9280903	333	-	.	gene_id "CUFF.5178"; transcript_id "CUFF.5178.4"; exon_number "3"; FPKM "0.6560404919"; frac "0.161155"; conf_lo "0.317389"; conf_hi "0.994692"; cov "3.851035";
Chr3	Cufflinks	exon	9280999	9281151	333	-	.	gene_id "CUFF.5178"; transcript_id "CUFF.5178.4"; exon_number "4"; FPKM "0.6560404919"; frac "0.161155"; conf_lo "0.317389"; conf_hi "0.994692"; cov "3.851035";
Chr3	Cufflinks	exon	9281252	9281349	333	-	.	gene_id "CUFF.5178"; transcript_id "CUFF.5178.4"; exon_number "5"; FPKM "0.6560404919"; frac "0.161155"; conf_lo "0.317389"; conf_hi "0.994692"; cov "3.851035";
Chr3	Cufflinks	exon	9281506	9281565	333	-	.	gene_id "CUFF.5178"; transcript_id "CUFF.5178.4"; exon_number "6"; FPKM "0.6560404919"; frac "0.161155"; conf_lo "0.317389"; conf_hi "0.994692"; cov "3.851035";
Chr3	Cufflinks	exon	9281654	9281725	333	-	.	gene_id "CUFF.5178"; transcript_id "CUFF.5178.4"; exon_number "7"; FPKM "0.6560404919"; frac "0.161155"; conf_lo "0.317389"; conf_hi "0.994692"; cov "3.851035";
Chr3	Cufflinks	exon	9281871	9281968	333	-	.	gene_id "CUFF.5178"; transcript_id "CUFF.5178.4"; exon_number "8"; FPKM "0.6560404919"; frac "0.161155"; conf_lo "0.317389"; conf_hi "0.994692"; cov "3.851035";
Chr3	Cufflinks	exon	9282057	9282128	333	-	.	gene_id "CUFF.5178"; transcript_id "CUFF.5178.4"; exon_number "9"; FPKM "0.6560404919"; frac "0.161155"; conf_lo "0.317389"; conf_hi "0.994692"; cov "3.851035";
Chr3	Cufflinks	exon	9282214	9282343	333	-	.	gene_id "CUFF.5178"; transcript_id "CUFF.5178.4"; exon_number "10"; FPKM "0.6560404919"; frac "0.161155"; conf_lo "0.317389"; conf_hi "0.994692"; cov "3.851035";
Chr3	Cufflinks	exon	9282434	9282860	333	-	.	gene_id "CUFF.5178"; transcript_id "CUFF.5178.4"; exon_number "11"; FPKM "0.6560404919"; frac "0.161155"; conf_lo "0.317389"; conf_hi "0.994692"; cov "3.851035";
Chr3	Cufflinks	transcript	9279513	9282860	449	-	.	gene_id "CUFF.5178"; transcript_id "AT3G25560.3"; FPKM "0.8837014538"; frac "0.211988"; conf_lo "0.475231"; conf_hi "1.292172"; cov "5.187432"; full_read_support "no";
Chr3	Cufflinks	exon	9279513	9279596	449	-	.	gene_id "CUFF.5178"; transcript_id "AT3G25560.3"; exon_number "1"; FPKM "0.8837014538"; frac "0.211988"; conf_lo "0.475231"; conf_hi "1.292172"; cov "5.187432";
Chr3	Cufflinks	exon	9279693	9280011	449	-	.	gene_id "CUFF.5178"; transcript_id "AT3G25560.3"; exon_number "2"; FPKM "0.8837014538"; frac "0.211988"; conf_lo "0.475231"; conf_hi "1.292172"; cov "5.187432";
Chr3	Cufflinks	exon	9280105	9280484	449	-	.	gene_id "CUFF.5178"; transcript_id "AT3G25560.3"; exon_number "3"; FPKM "0.8837014538"; frac "0.211988"; conf_lo "0.475231"; conf_hi "1.292172"; cov "5.187432";
Chr3	Cufflinks	exon	9280562	9280903	449	-	.	gene_id "CUFF.5178"; transcript_id "AT3G25560.3"; exon_number "4"; FPKM "0.8837014538"; frac "0.211988"; conf_lo "0.475231"; conf_hi "1.292172"; cov "5.187432";
Chr3	Cufflinks	exon	9280999	9281151	449	-	.	gene_id "CUFF.5178"; transcript_id "AT3G25560.3"; exon_number "5"; FPKM "0.8837014538"; frac "0.211988"; conf_lo "0.475231"; conf_hi "1.292172"; cov "5.187432";
Chr3	Cufflinks	exon	9281252	9281349	449	-	.	gene_id "CUFF.5178"; transcript_id "AT3G25560.3"; exon_number "6"; FPKM "0.8837014538"; frac "0.211988"; conf_lo "0.475231"; conf_hi "1.292172"; cov "5.187432";
Chr3	Cufflinks	exon	9281506	9281565	449	-	.	gene_id "CUFF.5178"; transcript_id "AT3G25560.3"; exon_number "7"; FPKM "0.8837014538"; frac "0.211988"; conf_lo "0.475231"; conf_hi "1.292172"; cov "5.187432";
Chr3	Cufflinks	exon	9281654	9281725	449	-	.	gene_id "CUFF.5178"; transcript_id "AT3G25560.3"; exon_number "8"; FPKM "0.8837014538"; frac "0.211988"; conf_lo "0.475231"; conf_hi "1.292172"; cov "5.187432";
Chr3	Cufflinks	exon	9281825	9281968	449	-	.	gene_id "CUFF.5178"; transcript_id "AT3G25560.3"; exon_number "9"; FPKM "0.8837014538"; frac "0.211988"; conf_lo "0.475231"; conf_hi "1.292172"; cov "5.187432";
Chr3	Cufflinks	exon	9282057	9282128	449	-	.	gene_id "CUFF.5178"; transcript_id "AT3G25560.3"; exon_number "10"; FPKM "0.8837014538"; frac "0.211988"; conf_lo "0.475231"; conf_hi "1.292172"; cov "5.187432";
Chr3	Cufflinks	exon	9282214	9282343	449	-	.	gene_id "CUFF.5178"; transcript_id "AT3G25560.3"; exon_number "11"; FPKM "0.8837014538"; frac "0.211988"; conf_lo "0.475231"; conf_hi "1.292172"; cov "5.187432";
Chr3	Cufflinks	exon	9282434	9282860	449	-	.	gene_id "CUFF.5178"; transcript_id "AT3G25560.3"; exon_number "12"; FPKM "0.8837014538"; frac "0.211988"; conf_lo "0.475231"; conf_hi "1.292172"; cov "5.187432";
Chr3	Cufflinks	transcript	9287178	9289330	307	-	.	gene_id "CUFF.5179"; transcript_id "AT3G25570.2"; FPKM "0.9236689661"; frac "0.180332"; conf_lo "0.500480"; conf_hi "1.346858"; cov "5.423397"; full_read_support "yes";
Chr3	Cufflinks	exon	9287178	9288615	307	-	.	gene_id "CUFF.5179"; transcript_id "AT3G25570.2"; exon_number "1"; FPKM "0.9236689661"; frac "0.180332"; conf_lo "0.500480"; conf_hi "1.346858"; cov "5.423397";
Chr3	Cufflinks	exon	9288728	9288882	307	-	.	gene_id "CUFF.5179"; transcript_id "AT3G25570.2"; exon_number "2"; FPKM "0.9236689661"; frac "0.180332"; conf_lo "0.500480"; conf_hi "1.346858"; cov "5.423397";
Chr3	Cufflinks	exon	9289082	9289151	307	-	.	gene_id "CUFF.5179"; transcript_id "AT3G25570.2"; exon_number "3"; FPKM "0.9236689661"; frac "0.180332"; conf_lo "0.500480"; conf_hi "1.346858"; cov "5.423397";
Chr3	Cufflinks	exon	9289250	9289330	307	-	.	gene_id "CUFF.5179"; transcript_id "AT3G25570.2"; exon_number "4"; FPKM "0.9236689661"; frac "0.180332"; conf_lo "0.500480"; conf_hi "1.346858"; cov "5.423397";
Chr3	Cufflinks	transcript	9287178	9289508	1000	-	.	gene_id "CUFF.5179"; transcript_id "CUFF.5179.2"; FPKM "3.0007751581"; frac "0.665875"; conf_lo "2.340334"; conf_hi "3.661216"; cov "17.619295"; full_read_support "yes";
Chr3	Cufflinks	exon	9287178	9288615	1000	-	.	gene_id "CUFF.5179"; transcript_id "CUFF.5179.2"; exon_number "1"; FPKM "3.0007751581"; frac "0.665875"; conf_lo "2.340334"; conf_hi "3.661216"; cov "17.619295";
Chr3	Cufflinks	exon	9288728	9288915	1000	-	.	gene_id "CUFF.5179"; transcript_id "CUFF.5179.2"; exon_number "2"; FPKM "3.0007751581"; frac "0.665875"; conf_lo "2.340334"; conf_hi "3.661216"; cov "17.619295";
Chr3	Cufflinks	exon	9289082	9289174	1000	-	.	gene_id "CUFF.5179"; transcript_id "CUFF.5179.2"; exon_number "3"; FPKM "3.0007751581"; frac "0.665875"; conf_lo "2.340334"; conf_hi "3.661216"; cov "17.619295";
Chr3	Cufflinks	exon	9289273	9289508	1000	-	.	gene_id "CUFF.5179"; transcript_id "CUFF.5179.2"; exon_number "4"; FPKM "3.0007751581"; frac "0.665875"; conf_lo "2.340334"; conf_hi "3.661216"; cov "17.619295";
Chr3	Cufflinks	transcript	9287233	9289338	1	-	.	gene_id "CUFF.5179"; transcript_id "AT3G25570.1"; FPKM "0.0000000000"; frac "0.000000"; conf_lo "0.000000"; conf_hi "0.066695"; cov "0.000000"; full_read_support "yes";
Chr3	Cufflinks	exon	9287233	9288615	1	-	.	gene_id "CUFF.5179"; transcript_id "AT3G25570.1"; exon_number "1"; FPKM "0.0000000000"; frac "0.000000"; conf_lo "0.000000"; conf_hi "0.066695"; cov "0.000000";
Chr3	Cufflinks	exon	9288728	9288915	1	-	.	gene_id "CUFF.5179"; transcript_id "AT3G25570.1"; exon_number "2"; FPKM "0.0000000000"; frac "0.000000"; conf_lo "0.000000"; conf_hi "0.066695"; cov "0.000000";
Chr3	Cufflinks	exon	9289082	9289151	1	-	.	gene_id "CUFF.5179"; transcript_id "AT3G25570.1"; exon_number "3"; FPKM "0.0000000000"; frac "0.000000"; conf_lo "0.000000"; conf_hi "0.066695"; cov "0.000000";
Chr3	Cufflinks	exon	9289250	9289338	1	-	.	gene_id "CUFF.5179"; transcript_id "AT3G25570.1"; exon_number "4"; FPKM "0.0000000000"; frac "0.000000"; conf_lo "0.000000"; conf_hi "0.066695"; cov "0.000000";
Chr3	Cufflinks	transcript	9287263	9289338	270	-	.	gene_id "CUFF.5179"; transcript_id "AT3G25572.1"; FPKM "0.8108310381"; frac "0.153793"; conf_lo "0.369955"; conf_hi "1.251707"; cov "4.760860"; full_read_support "yes";
Chr3	Cufflinks	exon	9287263	9288615	270	-	.	gene_id "CUFF.5179"; transcript_id "AT3G25572.1"; exon_number "1"; FPKM "0.8108310381"; frac "0.153793"; conf_lo "0.369955"; conf_hi "1.251707"; cov "4.760860";
Chr3	Cufflinks	exon	9288728	9288915	270	-	.	gene_id "CUFF.5179"; transcript_id "AT3G25572.1"; exon_number "2"; FPKM "0.8108310381"; frac "0.153793"; conf_lo "0.369955"; conf_hi "1.251707"; cov "4.760860";
Chr3	Cufflinks	exon	9289082	9289151	270	-	.	gene_id "CUFF.5179"; transcript_id "AT3G25572.1"; exon_number "3"; FPKM "0.8108310381"; frac "0.153793"; conf_lo "0.369955"; conf_hi "1.251707"; cov "4.760860";
Chr3	Cufflinks	exon	9289250	9289338	270	-	.	gene_id "CUFF.5179"; transcript_id "AT3G25572.1"; exon_number "4"; FPKM "0.8108310381"; frac "0.153793"; conf_lo "0.369955"; conf_hi "1.251707"; cov "4.760860";
Chr3	Cufflinks	transcript	9290313	9290810	1	+	.	gene_id "AT3G25573"; transcript_id "AT3G25573.1"; FPKM "0.0000000000"; frac "0.000000"; conf_lo "0.000000"; conf_hi "0.000000"; cov "0.000000"; full_read_support "no";
Chr3	Cufflinks	exon	9290313	9290810	1	+	.	gene_id "AT3G25573"; transcript_id "AT3G25573.1"; exon_number "1"; FPKM "0.0000000000"; frac "0.000000"; conf_lo "0.000000"; conf_hi "0.000000"; cov "0.000000";
Chr3	Cufflinks	transcript	9291686	9292092	1	+	.	gene_id "AT3G25577"; transcript_id "AT3G25577.1"; FPKM "0.0000000000"; frac "0.000000"; conf_lo "0.000000"; conf_hi "0.000000"; cov "0.000000"; full_read_support "no";
Chr3	Cufflinks	exon	9291686	9292092	1	+	.	gene_id "AT3G25577"; transcript_id "AT3G25577.1"; exon_number "1"; FPKM "0.0000000000"; frac "0.000000"; conf_lo "0.000000"; conf_hi "0.000000"; cov "0.000000";
Chr3	Cufflinks	transcript	9292485	9294347	1000	+	.	gene_id "CUFF.5180"; transcript_id "AT3G25580.1"; FPKM "11.5164066877"; frac "1.000000"; conf_lo "9.611065"; conf_hi "13.421749"; cov "67.551493"; full_read_support "yes";
Chr3	Cufflinks	exon	9292485	9292577	1000	+	.	gene_id "CUFF.5180"; transcript_id "AT3G25580.1"; exon_number "1"; FPKM "11.5164066877"; frac "1.000000"; conf_lo "9.611065"; conf_hi "13.421749"; cov "67.551493";
Chr3	Cufflinks	exon	9292659	9292934	1000	+	.	gene_id "CUFF.5180"; transcript_id "AT3G25580.1"; exon_number "2"; FPKM "11.5164066877"; frac "1.000000"; conf_lo "9.611065"; conf_hi "13.421749"; cov "67.551493";
Chr3	Cufflinks	exon	9293736	9293894	1000	+	.	gene_id "CUFF.5180"; transcript_id "AT3G25580.1"; exon_number "3"; FPKM "11.5164066877"; frac "1.000000"; conf_lo "9.611065"; conf_hi "13.421749"; cov "67.551493";
Chr3	Cufflinks	exon	9293972	9294347	1000	+	.	gene_id "CUFF.5180"; transcript_id "AT3G25580.1"; exon_number "4"; FPKM "11.5164066877"; frac "1.000000"; conf_lo "9.611065"; conf_hi "13.421749"; cov "67.551493";
Chr3	Cufflinks	transcript	9295309	9298746	1	+	.	gene_id "CUFF.5181"; transcript_id "AT3G25585.3"; FPKM "0.0000000000"; frac "0.000000"; conf_lo "0.000000"; conf_hi "0.064914"; cov "0.000000"; full_read_support "no";
Chr3	Cufflinks	exon	9295309	9295501	1	+	.	gene_id "CUFF.5181"; transcript_id "AT3G25585.3"; exon_number "1"; FPKM "0.0000000000"; frac "0.000000"; conf_lo "0.000000"; conf_hi "0.064914"; cov "0.000000";
Chr3	Cufflinks	exon	9295819	9295996	1	+	.	gene_id "CUFF.5181"; transcript_id "AT3G25585.3"; exon_number "2"; FPKM "0.0000000000"; frac "0.000000"; conf_lo "0.000000"; conf_hi "0.064914"; cov "0.000000";
Chr3	Cufflinks	exon	9296194	9296244	1	+	.	gene_id "CUFF.5181"; transcript_id "AT3G25585.3"; exon_number "3"; FPKM "0.0000000000"; frac "0.000000"; conf_lo "0.000000"; conf_hi "0.064914"; cov "0.000000";
Chr3	Cufflinks	exon	9296333	9296410	1	+	.	gene_id "CUFF.5181"; transcript_id "AT3G25585.3"; exon_number "4"; FPKM "0.0000000000"; frac "0.000000"; conf_lo "0.000000"; conf_hi "0.064914"; cov "0.000000";
Chr3	Cufflinks	exon	9296512	9296711	1	+	.	gene_id "CUFF.5181"; transcript_id "AT3G25585.3"; exon_number "5"; FPKM "0.0000000000"; frac "0.000000"; conf_lo "0.000000"; conf_hi "0.064914"; cov "0.000000";
```
