## Supplementary data 3 for "Characterization of *Arabidopsis thaliana* promoter bidirectionality and antisense RNAs by depletion of nuclear RNA decay enzymes": RNAseq_transcripts_rrp4-2.gtf (part 25 of 68)

```
Chr3	Cufflinks	exon	9296797	9296891	1	+	.	gene_id "CUFF.5181"; transcript_id "AT3G25585.3"; exon_number "6"; FPKM "0.0000000000"; frac "0.000000"; conf_lo "0.000000"; conf_hi "0.064914"; cov "0.000000";
Chr3	Cufflinks	exon	9296972	9297040	1	+	.	gene_id "CUFF.5181"; transcript_id "AT3G25585.3"; exon_number "7"; FPKM "0.0000000000"; frac "0.000000"; conf_lo "0.000000"; conf_hi "0.064914"; cov "0.000000";
Chr3	Cufflinks	exon	9297142	9297211	1	+	.	gene_id "CUFF.5181"; transcript_id "AT3G25585.3"; exon_number "8"; FPKM "0.0000000000"; frac "0.000000"; conf_lo "0.000000"; conf_hi "0.064914"; cov "0.000000";
Chr3	Cufflinks	exon	9297322	9297385	1	+	.	gene_id "CUFF.5181"; transcript_id "AT3G25585.3"; exon_number "9"; FPKM "0.0000000000"; frac "0.000000"; conf_lo "0.000000"; conf_hi "0.064914"; cov "0.000000";
Chr3	Cufflinks	exon	9297483	9297523	1	+	.	gene_id "CUFF.5181"; transcript_id "AT3G25585.3"; exon_number "10"; FPKM "0.0000000000"; frac "0.000000"; conf_lo "0.000000"; conf_hi "0.064914"; cov "0.000000";
Chr3	Cufflinks	exon	9297602	9297686	1	+	.	gene_id "CUFF.5181"; transcript_id "AT3G25585.3"; exon_number "11"; FPKM "0.0000000000"; frac "0.000000"; conf_lo "0.000000"; conf_hi "0.064914"; cov "0.000000";
Chr3	Cufflinks	exon	9297759	9297821	1	+	.	gene_id "CUFF.5181"; transcript_id "AT3G25585.3"; exon_number "12"; FPKM "0.0000000000"; frac "0.000000"; conf_lo "0.000000"; conf_hi "0.064914"; cov "0.000000";
Chr3	Cufflinks	exon	9297900	9297958	1	+	.	gene_id "CUFF.5181"; transcript_id "AT3G25585.3"; exon_number "13"; FPKM "0.0000000000"; frac "0.000000"; conf_lo "0.000000"; conf_hi "0.064914"; cov "0.000000";
Chr3	Cufflinks	exon	9298031	9298156	1	+	.	gene_id "CUFF.5181"; transcript_id "AT3G25585.3"; exon_number "14"; FPKM "0.0000000000"; frac "0.000000"; conf_lo "0.000000"; conf_hi "0.064914"; cov "0.000000";
Chr3	Cufflinks	exon	9298250	9298323	1	+	.	gene_id "CUFF.5181"; transcript_id "AT3G25585.3"; exon_number "15"; FPKM "0.0000000000"; frac "0.000000"; conf_lo "0.000000"; conf_hi "0.064914"; cov "0.000000";
Chr3	Cufflinks	exon	9298421	9298746	1	+	.	gene_id "CUFF.5181"; transcript_id "AT3G25585.3"; exon_number "16"; FPKM "0.0000000000"; frac "0.000000"; conf_lo "0.000000"; conf_hi "0.064914"; cov "0.000000";
Chr3	Cufflinks	transcript	9295309	9298746	1000	+	.	gene_id "CUFF.5181"; transcript_id "AT3G25585.1"; FPKM "10.3468261020"; frac "1.000000"; conf_lo "9.101239"; conf_hi "11.592413"; cov "60.784306"; full_read_support "yes";
Chr3	Cufflinks	exon	9295309	9295501	1000	+	.	gene_id "CUFF.5181"; transcript_id "AT3G25585.1"; exon_number "1"; FPKM "10.3468261020"; frac "1.000000"; conf_lo "9.101239"; conf_hi "11.592413"; cov "60.784306";
Chr3	Cufflinks	exon	9295819	9295992	1000	+	.	gene_id "CUFF.5181"; transcript_id "AT3G25585.1"; exon_number "2"; FPKM "10.3468261020"; frac "1.000000"; conf_lo "9.101239"; conf_hi "11.592413"; cov "60.784306";
Chr3	Cufflinks	exon	9296094	9296103	1000	+	.	gene_id "CUFF.5181"; transcript_id "AT3G25585.1"; exon_number "3"; FPKM "10.3468261020"; frac "1.000000"; conf_lo "9.101239"; conf_hi "11.592413"; cov "60.784306";
Chr3	Cufflinks	exon	9296194	9296244	1000	+	.	gene_id "CUFF.5181"; transcript_id "AT3G25585.1"; exon_number "4"; FPKM "10.3468261020"; frac "1.000000"; conf_lo "9.101239"; conf_hi "11.592413"; cov "60.784306";
Chr3	Cufflinks	exon	9296333	9296410	1000	+	.	gene_id "CUFF.5181"; transcript_id "AT3G25585.1"; exon_number "5"; FPKM "10.3468261020"; frac "1.000000"; conf_lo "9.101239"; conf_hi "11.592413"; cov "60.784306";
Chr3	Cufflinks	exon	9296512	9296711	1000	+	.	gene_id "CUFF.5181"; transcript_id "AT3G25585.1"; exon_number "6"; FPKM "10.3468261020"; frac "1.000000"; conf_lo "9.101239"; conf_hi "11.592413"; cov "60.784306";
Chr3	Cufflinks	exon	9296797	9296891	1000	+	.	gene_id "CUFF.5181"; transcript_id "AT3G25585.1"; exon_number "7"; FPKM "10.3468261020"; frac "1.000000"; conf_lo "9.101239"; conf_hi "11.592413"; cov "60.784306";
Chr3	Cufflinks	exon	9296972	9297040	1000	+	.	gene_id "CUFF.5181"; transcript_id "AT3G25585.1"; exon_number "8"; FPKM "10.3468261020"; frac "1.000000"; conf_lo "9.101239"; conf_hi "11.592413"; cov "60.784306";
Chr3	Cufflinks	exon	9297142	9297211	1000	+	.	gene_id "CUFF.5181"; transcript_id "AT3G25585.1"; exon_number "9"; FPKM "10.3468261020"; frac "1.000000"; conf_lo "9.101239"; conf_hi "11.592413"; cov "60.784306";
Chr3	Cufflinks	exon	9297322	9297385	1000	+	.	gene_id "CUFF.5181"; transcript_id "AT3G25585.1"; exon_number "10"; FPKM "10.3468261020"; frac "1.000000"; conf_lo "9.101239"; conf_hi "11.592413"; cov "60.784306";
Chr3	Cufflinks	exon	9297483	9297523	1000	+	.	gene_id "CUFF.5181"; transcript_id "AT3G25585.1"; exon_number "11"; FPKM "10.3468261020"; frac "1.000000"; conf_lo "9.101239"; conf_hi "11.592413"; cov "60.784306";
Chr3	Cufflinks	exon	9297602	9297686	1000	+	.	gene_id "CUFF.5181"; transcript_id "AT3G25585.1"; exon_number "12"; FPKM "10.3468261020"; frac "1.000000"; conf_lo "9.101239"; conf_hi "11.592413"; cov "60.784306";
Chr3	Cufflinks	exon	9297759	9297821	1000	+	.	gene_id "CUFF.5181"; transcript_id "AT3G25585.1"; exon_number "13"; FPKM "10.3468261020"; frac "1.000000"; conf_lo "9.101239"; conf_hi "11.592413"; cov "60.784306";
Chr3	Cufflinks	exon	9297900	9297958	1000	+	.	gene_id "CUFF.5181"; transcript_id "AT3G25585.1"; exon_number "14"; FPKM "10.3468261020"; frac "1.000000"; conf_lo "9.101239"; conf_hi "11.592413"; cov "60.784306";
Chr3	Cufflinks	exon	9298031	9298156	1000	+	.	gene_id "CUFF.5181"; transcript_id "AT3G25585.1"; exon_number "15"; FPKM "10.3468261020"; frac "1.000000"; conf_lo "9.101239"; conf_hi "11.592413"; cov "60.784306";
Chr3	Cufflinks	exon	9298250	9298323	1000	+	.	gene_id "CUFF.5181"; transcript_id "AT3G25585.1"; exon_number "16"; FPKM "10.3468261020"; frac "1.000000"; conf_lo "9.101239"; conf_hi "11.592413"; cov "60.784306";
Chr3	Cufflinks	exon	9298421	9298746	1000	+	.	gene_id "CUFF.5181"; transcript_id "AT3G25585.1"; exon_number "17"; FPKM "10.3468261020"; frac "1.000000"; conf_lo "9.101239"; conf_hi "11.592413"; cov "60.784306";
Chr3	Cufflinks	transcript	9295311	9298746	1	+	.	gene_id "CUFF.5181"; transcript_id "AT3G25585.4"; FPKM "0.0000000000"; frac "0.000000"; conf_lo "0.000000"; conf_hi "0.059748"; cov "0.000000"; full_read_support "yes";
Chr3	Cufflinks	exon	9295311	9295633	1	+	.	gene_id "CUFF.5181"; transcript_id "AT3G25585.4"; exon_number "1"; FPKM "0.0000000000"; frac "0.000000"; conf_lo "0.000000"; conf_hi "0.059748"; cov "0.000000";
Chr3	Cufflinks	exon	9295819	9295992	1	+	.	gene_id "CUFF.5181"; transcript_id "AT3G25585.4"; exon_number "2"; FPKM "0.0000000000"; frac "0.000000"; conf_lo "0.000000"; conf_hi "0.059748"; cov "0.000000";
Chr3	Cufflinks	exon	9296094	9296103	1	+	.	gene_id "CUFF.5181"; transcript_id "AT3G25585.4"; exon_number "3"; FPKM "0.0000000000"; frac "0.000000"; conf_lo "0.000000"; conf_hi "0.059748"; cov "0.000000";
Chr3	Cufflinks	exon	9296194	9296244	1	+	.	gene_id "CUFF.5181"; transcript_id "AT3G25585.4"; exon_number "4"; FPKM "0.0000000000"; frac "0.000000"; conf_lo "0.000000"; conf_hi "0.059748"; cov "0.000000";
Chr3	Cufflinks	exon	9296333	9296410	1	+	.	gene_id "CUFF.5181"; transcript_id "AT3G25585.4"; exon_number "5"; FPKM "0.0000000000"; frac "0.000000"; conf_lo "0.000000"; conf_hi "0.059748"; cov "0.000000";
Chr3	Cufflinks	exon	9296512	9296711	1	+	.	gene_id "CUFF.5181"; transcript_id "AT3G25585.4"; exon_number "6"; FPKM "0.0000000000"; frac "0.000000"; conf_lo "0.000000"; conf_hi "0.059748"; cov "0.000000";
Chr3	Cufflinks	exon	9296797	9296891	1	+	.	gene_id "CUFF.5181"; transcript_id "AT3G25585.4"; exon_number "7"; FPKM "0.0000000000"; frac "0.000000"; conf_lo "0.000000"; conf_hi "0.059748"; cov "0.000000";
Chr3	Cufflinks	exon	9296972	9297040	1	+	.	gene_id "CUFF.5181"; transcript_id "AT3G25585.4"; exon_number "8"; FPKM "0.0000000000"; frac "0.000000"; conf_lo "0.000000"; conf_hi "0.059748"; cov "0.000000";
Chr3	Cufflinks	exon	9297142	9297211	1	+	.	gene_id "CUFF.5181"; transcript_id "AT3G25585.4"; exon_number "9"; FPKM "0.0000000000"; frac "0.000000"; conf_lo "0.000000"; conf_hi "0.059748"; cov "0.000000";
Chr3	Cufflinks	exon	9297322	9297385	1	+	.	gene_id "CUFF.5181"; transcript_id "AT3G25585.4"; exon_number "10"; FPKM "0.0000000000"; frac "0.000000"; conf_lo "0.000000"; conf_hi "0.059748"; cov "0.000000";
Chr3	Cufflinks	exon	9297483	9297523	1	+	.	gene_id "CUFF.5181"; transcript_id "AT3G25585.4"; exon_number "11"; FPKM "0.0000000000"; frac "0.000000"; conf_lo "0.000000"; conf_hi "0.059748"; cov "0.000000";
Chr3	Cufflinks	exon	9297602	9297686	1	+	.	gene_id "CUFF.5181"; transcript_id "AT3G25585.4"; exon_number "12"; FPKM "0.0000000000"; frac "0.000000"; conf_lo "0.000000"; conf_hi "0.059748"; cov "0.000000";
Chr3	Cufflinks	exon	9297759	9297821	1	+	.	gene_id "CUFF.5181"; transcript_id "AT3G25585.4"; exon_number "13"; FPKM "0.0000000000"; frac "0.000000"; conf_lo "0.000000"; conf_hi "0.059748"; cov "0.000000";
Chr3	Cufflinks	exon	9297900	9297958	1	+	.	gene_id "CUFF.5181"; transcript_id "AT3G25585.4"; exon_number "14"; FPKM "0.0000000000"; frac "0.000000"; conf_lo "0.000000"; conf_hi "0.059748"; cov "0.000000";
Chr3	Cufflinks	exon	9298031	9298156	1	+	.	gene_id "CUFF.5181"; transcript_id "AT3G25585.4"; exon_number "15"; FPKM "0.0000000000"; frac "0.000000"; conf_lo "0.000000"; conf_hi "0.059748"; cov "0.000000";
Chr3	Cufflinks	exon	9298250	9298323	1	+	.	gene_id "CUFF.5181"; transcript_id "AT3G25585.4"; exon_number "16"; FPKM "0.0000000000"; frac "0.000000"; conf_lo "0.000000"; conf_hi "0.059748"; cov "0.000000";
Chr3	Cufflinks	exon	9298421	9298746	1	+	.	gene_id "CUFF.5181"; transcript_id "AT3G25585.4"; exon_number "17"; FPKM "0.0000000000"; frac "0.000000"; conf_lo "0.000000"; conf_hi "0.059748"; cov "0.000000";
Chr3	Cufflinks	transcript	9295373	9298746	1	+	.	gene_id "CUFF.5181"; transcript_id "AT3G25585.2"; FPKM "0.0000000000"; frac "0.000000"; conf_lo "0.000000"; conf_hi "0.067534"; cov "0.000000"; full_read_support "no";
Chr3	Cufflinks	exon	9295373	9295498	1	+	.	gene_id "CUFF.5181"; transcript_id "AT3G25585.2"; exon_number "1"; FPKM "0.0000000000"; frac "0.000000"; conf_lo "0.000000"; conf_hi "0.067534"; cov "0.000000";
Chr3	Cufflinks	exon	9295819	9295992	1	+	.	gene_id "CUFF.5181"; transcript_id "AT3G25585.2"; exon_number "2"; FPKM "0.0000000000"; frac "0.000000"; conf_lo "0.000000"; conf_hi "0.067534"; cov "0.000000";
Chr3	Cufflinks	exon	9296094	9296103	1	+	.	gene_id "CUFF.5181"; transcript_id "AT3G25585.2"; exon_number "3"; FPKM "0.0000000000"; frac "0.000000"; conf_lo "0.000000"; conf_hi "0.067534"; cov "0.000000";
Chr3	Cufflinks	exon	9296194	9296244	1	+	.	gene_id "CUFF.5181"; transcript_id "AT3G25585.2"; exon_number "4"; FPKM "0.0000000000"; frac "0.000000"; conf_lo "0.000000"; conf_hi "0.067534"; cov "0.000000";
Chr3	Cufflinks	exon	9296333	9296410	1	+	.	gene_id "CUFF.5181"; transcript_id "AT3G25585.2"; exon_number "5"; FPKM "0.0000000000"; frac "0.000000"; conf_lo "0.000000"; conf_hi "0.067534"; cov "0.000000";
Chr3	Cufflinks	exon	9296512	9296711	1	+	.	gene_id "CUFF.5181"; transcript_id "AT3G25585.2"; exon_number "6"; FPKM "0.0000000000"; frac "0.000000"; conf_lo "0.000000"; conf_hi "0.067534"; cov "0.000000";
Chr3	Cufflinks	exon	9296797	9296891	1	+	.	gene_id "CUFF.5181"; transcript_id "AT3G25585.2"; exon_number "7"; FPKM "0.0000000000"; frac "0.000000"; conf_lo "0.000000"; conf_hi "0.067534"; cov "0.000000";
Chr3	Cufflinks	exon	9296972	9297040	1	+	.	gene_id "CUFF.5181"; transcript_id "AT3G25585.2"; exon_number "8"; FPKM "0.0000000000"; frac "0.000000"; conf_lo "0.000000"; conf_hi "0.067534"; cov "0.000000";
Chr3	Cufflinks	exon	9297142	9297211	1	+	.	gene_id "CUFF.5181"; transcript_id "AT3G25585.2"; exon_number "9"; FPKM "0.0000000000"; frac "0.000000"; conf_lo "0.000000"; conf_hi "0.067534"; cov "0.000000";
Chr3	Cufflinks	exon	9297322	9297385	1	+	.	gene_id "CUFF.5181"; transcript_id "AT3G25585.2"; exon_number "10"; FPKM "0.0000000000"; frac "0.000000"; conf_lo "0.000000"; conf_hi "0.067534"; cov "0.000000";
Chr3	Cufflinks	exon	9297483	9297523	1	+	.	gene_id "CUFF.5181"; transcript_id "AT3G25585.2"; exon_number "11"; FPKM "0.0000000000"; frac "0.000000"; conf_lo "0.000000"; conf_hi "0.067534"; cov "0.000000";
Chr3	Cufflinks	exon	9297602	9297686	1	+	.	gene_id "CUFF.5181"; transcript_id "AT3G25585.2"; exon_number "12"; FPKM "0.0000000000"; frac "0.000000"; conf_lo "0.000000"; conf_hi "0.067534"; cov "0.000000";
Chr3	Cufflinks	exon	9297759	9297821	1	+	.	gene_id "CUFF.5181"; transcript_id "AT3G25585.2"; exon_number "13"; FPKM "0.0000000000"; frac "0.000000"; conf_lo "0.000000"; conf_hi "0.067534"; cov "0.000000";
Chr3	Cufflinks	exon	9297900	9297958	1	+	.	gene_id "CUFF.5181"; transcript_id "AT3G25585.2"; exon_number "14"; FPKM "0.0000000000"; frac "0.000000"; conf_lo "0.000000"; conf_hi "0.067534"; cov "0.000000";
Chr3	Cufflinks	exon	9298031	9298156	1	+	.	gene_id "CUFF.5181"; transcript_id "AT3G25585.2"; exon_number "15"; FPKM "0.0000000000"; frac "0.000000"; conf_lo "0.000000"; conf_hi "0.067534"; cov "0.000000";
Chr3	Cufflinks	exon	9298250	9298323	1	+	.	gene_id "CUFF.5181"; transcript_id "AT3G25585.2"; exon_number "16"; FPKM "0.0000000000"; frac "0.000000"; conf_lo "0.000000"; conf_hi "0.067534"; cov "0.000000";
Chr3	Cufflinks	exon	9298421	9298746	1	+	.	gene_id "CUFF.5181"; transcript_id "AT3G25585.2"; exon_number "17"; FPKM "0.0000000000"; frac "0.000000"; conf_lo "0.000000"; conf_hi "0.067534"; cov "0.000000";
Chr3	Cufflinks	transcript	9301966	9303575	1000	-	.	gene_id "CUFF.5182"; transcript_id "CUFF.5182.1"; FPKM "0.5427630060"; frac "0.254237"; conf_lo "0.252048"; conf_hi "0.833478"; cov "3.186085"; full_read_support "yes";
Chr3	Cufflinks	exon	9301966	9303575	1000	-	.	gene_id "CUFF.5182"; transcript_id "CUFF.5182.1"; exon_number "1"; FPKM "0.5427630060"; frac "0.254237"; conf_lo "0.252048"; conf_hi "0.833478"; cov "3.186085";
Chr3	Cufflinks	transcript	9302010	9303615	1000	+	.	gene_id "AT3G25590"; transcript_id "AT3G25590.1"; FPKM "1.5966317148"; frac "0.745763"; conf_lo "1.104410"; conf_hi "2.088854"; cov "9.372423"; full_read_support "yes";
Chr3	Cufflinks	exon	9302010	9303615	1000	+	.	gene_id "AT3G25590"; transcript_id "AT3G25590.1"; exon_number "1"; FPKM "1.5966317148"; frac "0.745763"; conf_lo "1.104410"; conf_hi "2.088854"; cov "9.372423";
Chr3	Cufflinks	transcript	9305316	9306376	1000	-	.	gene_id "CUFF.5183"; transcript_id "CUFF.5183.1"; FPKM "1.4140263616"; frac "0.323077"; conf_lo "0.791942"; conf_hi "2.036110"; cov "8.297307"; full_read_support "yes";
Chr3	Cufflinks	exon	9305316	9306210	1000	-	.	gene_id "CUFF.5183"; transcript_id "CUFF.5183.1"; exon_number "1"; FPKM "1.4140263616"; frac "0.323077"; conf_lo "0.791942"; conf_hi "2.036110"; cov "8.297307";
Chr3	Cufflinks	exon	9306303	9306376	1000	-	.	gene_id "CUFF.5183"; transcript_id "CUFF.5183.1"; exon_number "2"; FPKM "1.4140263616"; frac "0.323077"; conf_lo "0.791942"; conf_hi "2.036110"; cov "8.297307";
Chr3	Cufflinks	transcript	9305922	9306766	1000	+	.	gene_id "AT3G25597"; transcript_id "AT3G25597.1"; FPKM "3.5315976748"; frac "0.676923"; conf_lo "2.438917"; conf_hi "4.624279"; cov "20.722915"; full_read_support "yes";
Chr3	Cufflinks	exon	9305922	9306766	1000	+	.	gene_id "AT3G25597"; transcript_id "AT3G25597.1"; exon_number "1"; FPKM "3.5315976748"; frac "0.676923"; conf_lo "2.438917"; conf_hi "4.624279"; cov "20.722915";
Chr3	Cufflinks	transcript	9307254	9307967	1000	+	.	gene_id "AT3G25600"; transcript_id "AT3G25600.1"; FPKM "13.1886350271"; frac "1.000000"; conf_lo "10.808731"; conf_hi "15.568539"; cov "77.393812"; full_read_support "yes";
Chr3	Cufflinks	exon	9307254	9307967	1000	+	.	gene_id "AT3G25600"; transcript_id "AT3G25600.1"; exon_number "1"; FPKM "13.1886350271"; frac "1.000000"; conf_lo "10.808731"; conf_hi "15.568539"; cov "77.393812";
Chr3	Cufflinks	transcript	9308677	9313547	495	-	.	gene_id "CUFF.5184"; transcript_id "CUFF.5184.1"; FPKM "0.7360588602"; frac "0.250755"; conf_lo "0.499404"; conf_hi "0.972714"; cov "4.321558"; full_read_support "yes";
Chr3	Cufflinks	exon	9308677	9309592	495	-	.	gene_id "CUFF.5184"; transcript_id "CUFF.5184.1"; exon_number "1"; FPKM "0.7360588602"; frac "0.250755"; conf_lo "0.499404"; conf_hi "0.972714"; cov "4.321558";
Chr3	Cufflinks	exon	9309673	9309864	495	-	.	gene_id "CUFF.5184"; transcript_id "CUFF.5184.1"; exon_number "2"; FPKM "0.7360588602"; frac "0.250755"; conf_lo "0.499404"; conf_hi "0.972714"; cov "4.321558";
Chr3	Cufflinks	exon	9309954	9310578	495	-	.	gene_id "CUFF.5184"; transcript_id "CUFF.5184.1"; exon_number "3"; FPKM "0.7360588602"; frac "0.250755"; conf_lo "0.499404"; conf_hi "0.972714"; cov "4.321558";
Chr3	Cufflinks	exon	9310658	9310746	495	-	.	gene_id "CUFF.5184"; transcript_id "CUFF.5184.1"; exon_number "4"; FPKM "0.7360588602"; frac "0.250755"; conf_lo "0.499404"; conf_hi "0.972714"; cov "4.321558";
Chr3	Cufflinks	exon	9310842	9311306	495	-	.	gene_id "CUFF.5184"; transcript_id "CUFF.5184.1"; exon_number "5"; FPKM "0.7360588602"; frac "0.250755"; conf_lo "0.499404"; conf_hi "0.972714"; cov "4.321558";
Chr3	Cufflinks	exon	9311384	9312279	495	-	.	gene_id "CUFF.5184"; transcript_id "CUFF.5184.1"; exon_number "6"; FPKM "0.7360588602"; frac "0.250755"; conf_lo "0.499404"; conf_hi "0.972714"; cov "4.321558";
Chr3	Cufflinks	exon	9312358	9313547	495	-	.	gene_id "CUFF.5184"; transcript_id "CUFF.5184.1"; exon_number "7"; FPKM "0.7360588602"; frac "0.250755"; conf_lo "0.499404"; conf_hi "0.972714"; cov "4.321558";
Chr3	Cufflinks	transcript	9308677	9313547	687	-	.	gene_id "CUFF.5184"; transcript_id "CUFF.5184.2"; FPKM "1.0217654036"; frac "0.335828"; conf_lo "0.720727"; conf_hi "1.322804"; cov "5.999002"; full_read_support "yes";
Chr3	Cufflinks	exon	9308677	9309592	687	-	.	gene_id "CUFF.5184"; transcript_id "CUFF.5184.2"; exon_number "1"; FPKM "1.0217654036"; frac "0.335828"; conf_lo "0.720727"; conf_hi "1.322804"; cov "5.999002";
Chr3	Cufflinks	exon	9309673	9309864	687	-	.	gene_id "CUFF.5184"; transcript_id "CUFF.5184.2"; exon_number "2"; FPKM "1.0217654036"; frac "0.335828"; conf_lo "0.720727"; conf_hi "1.322804"; cov "5.999002";
Chr3	Cufflinks	exon	9309954	9310578	687	-	.	gene_id "CUFF.5184"; transcript_id "CUFF.5184.2"; exon_number "3"; FPKM "1.0217654036"; frac "0.335828"; conf_lo "0.720727"; conf_hi "1.322804"; cov "5.999002";
Chr3	Cufflinks	exon	9310658	9310746	687	-	.	gene_id "CUFF.5184"; transcript_id "CUFF.5184.2"; exon_number "4"; FPKM "1.0217654036"; frac "0.335828"; conf_lo "0.720727"; conf_hi "1.322804"; cov "5.999002";
Chr3	Cufflinks	exon	9310842	9311306	687	-	.	gene_id "CUFF.5184"; transcript_id "CUFF.5184.2"; exon_number "5"; FPKM "1.0217654036"; frac "0.335828"; conf_lo "0.720727"; conf_hi "1.322804"; cov "5.999002";
Chr3	Cufflinks	exon	9311384	9312279	687	-	.	gene_id "CUFF.5184"; transcript_id "CUFF.5184.2"; exon_number "6"; FPKM "1.0217654036"; frac "0.335828"; conf_lo "0.720727"; conf_hi "1.322804"; cov "5.999002";
Chr3	Cufflinks	exon	9312358	9312807	687	-	.	gene_id "CUFF.5184"; transcript_id "CUFF.5184.2"; exon_number "7"; FPKM "1.0217654036"; frac "0.335828"; conf_lo "0.720727"; conf_hi "1.322804"; cov "5.999002";
Chr3	Cufflinks	exon	9312955	9313547	687	-	.	gene_id "CUFF.5184"; transcript_id "CUFF.5184.2"; exon_number "8"; FPKM "1.0217654036"; frac "0.335828"; conf_lo "0.720727"; conf_hi "1.322804"; cov "5.999002";
Chr3	Cufflinks	transcript	9308942	9313353	1000	-	.	gene_id "CUFF.5184"; transcript_id "AT3G25610.1"; FPKM "1.4854389884"; frac "0.413417"; conf_lo "1.116286"; conf_hi "1.854592"; cov "8.721328"; full_read_support "yes";
Chr3	Cufflinks	exon	9308942	9309592	1000	-	.	gene_id "CUFF.5184"; transcript_id "AT3G25610.1"; exon_number "1"; FPKM "1.4854389884"; frac "0.413417"; conf_lo "1.116286"; conf_hi "1.854592"; cov "8.721328";
Chr3	Cufflinks	exon	9309673	9309864	1000	-	.	gene_id "CUFF.5184"; transcript_id "AT3G25610.1"; exon_number "2"; FPKM "1.4854389884"; frac "0.413417"; conf_lo "1.116286"; conf_hi "1.854592"; cov "8.721328";
Chr3	Cufflinks	exon	9309954	9310178	1000	-	.	gene_id "CUFF.5184"; transcript_id "AT3G25610.1"; exon_number "3"; FPKM "1.4854389884"; frac "0.413417"; conf_lo "1.116286"; conf_hi "1.854592"; cov "8.721328";
Chr3	Cufflinks	exon	9310260	9310578	1000	-	.	gene_id "CUFF.5184"; transcript_id "AT3G25610.1"; exon_number "4"; FPKM "1.4854389884"; frac "0.413417"; conf_lo "1.116286"; conf_hi "1.854592"; cov "8.721328";
Chr3	Cufflinks	exon	9310658	9310746	1000	-	.	gene_id "CUFF.5184"; transcript_id "AT3G25610.1"; exon_number "5"; FPKM "1.4854389884"; frac "0.413417"; conf_lo "1.116286"; conf_hi "1.854592"; cov "8.721328";
Chr3	Cufflinks	exon	9310842	9311118	1000	-	.	gene_id "CUFF.5184"; transcript_id "AT3G25610.1"; exon_number "6"; FPKM "1.4854389884"; frac "0.413417"; conf_lo "1.116286"; conf_hi "1.854592"; cov "8.721328";
Chr3	Cufflinks	exon	9311196	9311306	1000	-	.	gene_id "CUFF.5184"; transcript_id "AT3G25610.1"; exon_number "7"; FPKM "1.4854389884"; frac "0.413417"; conf_lo "1.116286"; conf_hi "1.854592"; cov "8.721328";
Chr3	Cufflinks	exon	9311384	9312279	1000	-	.	gene_id "CUFF.5184"; transcript_id "AT3G25610.1"; exon_number "8"; FPKM "1.4854389884"; frac "0.413417"; conf_lo "1.116286"; conf_hi "1.854592"; cov "8.721328";
Chr3	Cufflinks	exon	9312358	9312807	1000	-	.	gene_id "CUFF.5184"; transcript_id "AT3G25610.1"; exon_number "9"; FPKM "1.4854389884"; frac "0.413417"; conf_lo "1.116286"; conf_hi "1.854592"; cov "8.721328";
Chr3	Cufflinks	exon	9312955	9313353	1000	-	.	gene_id "CUFF.5184"; transcript_id "AT3G25610.1"; exon_number "10"; FPKM "1.4854389884"; frac "0.413417"; conf_lo "1.116286"; conf_hi "1.854592"; cov "8.721328";
Chr3	Cufflinks	transcript	9316074	9319568	1	-	.	gene_id "CUFF.5185"; transcript_id "AT3G25620.1"; FPKM "0.0000000000"; frac "0.000000"; conf_lo "0.000000"; conf_hi "0.037719"; cov "0.000000"; full_read_support "no";
Chr3	Cufflinks	exon	9316074	9317709	1	-	.	gene_id "CUFF.5185"; transcript_id "AT3G25620.1"; exon_number "1"; FPKM "0.0000000000"; frac "0.000000"; conf_lo "0.000000"; conf_hi "0.037719"; cov "0.000000";
Chr3	Cufflinks	exon	9317812	9318009	1	-	.	gene_id "CUFF.5185"; transcript_id "AT3G25620.1"; exon_number "2"; FPKM "0.0000000000"; frac "0.000000"; conf_lo "0.000000"; conf_hi "0.037719"; cov "0.000000";
Chr3	Cufflinks	exon	9318406	9319207	1	-	.	gene_id "CUFF.5185"; transcript_id "AT3G25620.1"; exon_number "3"; FPKM "0.0000000000"; frac "0.000000"; conf_lo "0.000000"; conf_hi "0.037719"; cov "0.000000";
Chr3	Cufflinks	exon	9319299	9319568	1	-	.	gene_id "CUFF.5185"; transcript_id "AT3G25620.1"; exon_number "4"; FPKM "0.0000000000"; frac "0.000000"; conf_lo "0.000000"; conf_hi "0.037719"; cov "0.000000";
Chr3	Cufflinks	transcript	9316074	9319571	1000	-	.	gene_id "CUFF.5185"; transcript_id "AT3G25620.2"; FPKM "0.3281813061"; frac "1.000000"; conf_lo "0.157588"; conf_hi "0.498775"; cov "1.919000"; full_read_support "no";
Chr3	Cufflinks	exon	9316074	9317318	1000	-	.	gene_id "CUFF.5185"; transcript_id "AT3G25620.2"; exon_number "1"; FPKM "0.3281813061"; frac "1.000000"; conf_lo "0.157588"; conf_hi "0.498775"; cov "1.919000";
Chr3	Cufflinks	exon	9317540	9317709	1000	-	.	gene_id "CUFF.5185"; transcript_id "AT3G25620.2"; exon_number "2"; FPKM "0.3281813061"; frac "1.000000"; conf_lo "0.157588"; conf_hi "0.498775"; cov "1.919000";
Chr3	Cufflinks	exon	9317812	9318009	1000	-	.	gene_id "CUFF.5185"; transcript_id "AT3G25620.2"; exon_number "3"; FPKM "0.3281813061"; frac "1.000000"; conf_lo "0.157588"; conf_hi "0.498775"; cov "1.919000";
Chr3	Cufflinks	exon	9318406	9319207	1000	-	.	gene_id "CUFF.5185"; transcript_id "AT3G25620.2"; exon_number "4"; FPKM "0.3281813061"; frac "1.000000"; conf_lo "0.157588"; conf_hi "0.498775"; cov "1.919000";
Chr3	Cufflinks	exon	9319299	9319571	1000	-	.	gene_id "CUFF.5185"; transcript_id "AT3G25620.2"; exon_number "5"; FPKM "0.3281813061"; frac "1.000000"; conf_lo "0.157588"; conf_hi "0.498775"; cov "1.919000";
Chr3	Cufflinks	transcript	9331656	9332465	1	-	.	gene_id "AT3G25630"; transcript_id "AT3G25630.1"; FPKM "0.0000000000"; frac "0.000000"; conf_lo "0.000000"; conf_hi "0.000000"; cov "0.000000"; full_read_support "no";
Chr3	Cufflinks	exon	9331656	9332465	1	-	.	gene_id "AT3G25630"; transcript_id "AT3G25630.1"; exon_number "1"; FPKM "0.0000000000"; frac "0.000000"; conf_lo "0.000000"; conf_hi "0.000000"; cov "0.000000";
Chr3	Cufflinks	transcript	9333719	9334804	1000	+	.	gene_id "AT3G25640"; transcript_id "AT3G25640.1"; FPKM "2.8206916505"; frac "1.000000"; conf_lo "2.011897"; conf_hi "3.629486"; cov "16.538195"; full_read_support "yes";
Chr3	Cufflinks	exon	9333719	9334804	1000	+	.	gene_id "AT3G25640"; transcript_id "AT3G25640.1"; exon_number "1"; FPKM "2.8206916505"; frac "1.000000"; conf_lo "2.011897"; conf_hi "3.629486"; cov "16.538195";
Chr3	Cufflinks	transcript	9335876	9336459	1	-	.	gene_id "AT3G25650"; transcript_id "AT3G25650.1"; FPKM "0.0000000000"; frac "0.000000"; conf_lo "0.000000"; conf_hi "0.000000"; cov "0.000000"; full_read_support "no";
Chr3	Cufflinks	exon	9335876	9336163	1	-	.	gene_id "AT3G25650"; transcript_id "AT3G25650.1"; exon_number "1"; FPKM "0.0000000000"; frac "0.000000"; conf_lo "0.000000"; conf_hi "0.000000"; cov "0.000000";
Chr3	Cufflinks	exon	9336214	9336459	1	-	.	gene_id "AT3G25650"; transcript_id "AT3G25650.1"; exon_number "2"; FPKM "0.0000000000"; frac "0.000000"; conf_lo "0.000000"; conf_hi "0.000000"; cov "0.000000";
Chr3	Cufflinks	transcript	9337532	9338065	1000	-	.	gene_id "AT3G25655"; transcript_id "AT3G25655.1"; FPKM "0.9147223872"; frac "1.000000"; conf_lo "0.167855"; conf_hi "1.661590"; cov "5.375606"; full_read_support "yes";
Chr3	Cufflinks	exon	9337532	9338065	1000	-	.	gene_id "AT3G25655"; transcript_id "AT3G25655.1"; exon_number "1"; FPKM "0.9147223872"; frac "1.000000"; conf_lo "0.167855"; conf_hi "1.661590"; cov "5.375606";
Chr3	Cufflinks	transcript	9339423	9342204	1000	-	.	gene_id "CUFF.5186"; transcript_id "AT3G25660.1"; FPKM "23.5898376815"; frac "1.000000"; conf_lo "21.668495"; conf_hi "25.511180"; cov "138.531978"; full_read_support "yes";
Chr3	Cufflinks	exon	9339423	9339726	1000	-	.	gene_id "CUFF.5186"; transcript_id "AT3G25660.1"; exon_number "1"; FPKM "23.5898376815"; frac "1.000000"; conf_lo "21.668495"; conf_hi "25.511180"; cov "138.531978";
Chr3	Cufflinks	exon	9339807	9339920	1000	-	.	gene_id "CUFF.5186"; transcript_id "AT3G25660.1"; exon_number "2"; FPKM "23.5898376815"; frac "1.000000"; conf_lo "21.668495"; conf_hi "25.511180"; cov "138.531978";
Chr3	Cufflinks	exon	9340002	9340145	1000	-	.	gene_id "CUFF.5186"; transcript_id "AT3G25660.1"; exon_number "3"; FPKM "23.5898376815"; frac "1.000000"; conf_lo "21.668495"; conf_hi "25.511180"; cov "138.531978";
Chr3	Cufflinks	exon	9340234	9340311	1000	-	.	gene_id "CUFF.5186"; transcript_id "AT3G25660.1"; exon_number "4"; FPKM "23.5898376815"; frac "1.000000"; conf_lo "21.668495"; conf_hi "25.511180"; cov "138.531978";
Chr3	Cufflinks	exon	9340389	9340464	1000	-	.	gene_id "CUFF.5186"; transcript_id "AT3G25660.1"; exon_number "5"; FPKM "23.5898376815"; frac "1.000000"; conf_lo "21.668495"; conf_hi "25.511180"; cov "138.531978";
Chr3	Cufflinks	exon	9340550	9340644	1000	-	.	gene_id "CUFF.5186"; transcript_id "AT3G25660.1"; exon_number "6"; FPKM "23.5898376815"; frac "1.000000"; conf_lo "21.668495"; conf_hi "25.511180"; cov "138.531978";
Chr3	Cufflinks	exon	9340728	9340907	1000	-	.	gene_id "CUFF.5186"; transcript_id "AT3G25660.1"; exon_number "7"; FPKM "23.5898376815"; frac "1.000000"; conf_lo "21.668495"; conf_hi "25.511180"; cov "138.531978";
Chr3	Cufflinks	exon	9340997	9341308	1000	-	.	gene_id "CUFF.5186"; transcript_id "AT3G25660.1"; exon_number "8"; FPKM "23.5898376815"; frac "1.000000"; conf_lo "21.668495"; conf_hi "25.511180"; cov "138.531978";
Chr3	Cufflinks	exon	9341517	9342204	1000	-	.	gene_id "CUFF.5186"; transcript_id "AT3G25660.1"; exon_number "9"; FPKM "23.5898376815"; frac "1.000000"; conf_lo "21.668495"; conf_hi "25.511180"; cov "138.531978";
Chr3	Cufflinks	transcript	9344532	9346301	1000	-	.	gene_id "AT3G25670"; transcript_id "AT3G25670.1"; FPKM "0.5816094591"; frac "1.000000"; conf_lo "0.259815"; conf_hi "0.903404"; cov "3.392156"; full_read_support "yes";
Chr3	Cufflinks	exon	9344532	9345752	1000	-	.	gene_id "AT3G25670"; transcript_id "AT3G25670.1"; exon_number "1"; FPKM "0.5816094591"; frac "1.000000"; conf_lo "0.259815"; conf_hi "0.903404"; cov "3.392156";
Chr3	Cufflinks	exon	9346095	9346301	1000	-	.	gene_id "AT3G25670"; transcript_id "AT3G25670.1"; exon_number "2"; FPKM "0.5816094591"; frac "1.000000"; conf_lo "0.259815"; conf_hi "0.903404"; cov "3.392156";
Chr3	Cufflinks	transcript	9349612	9352427	1000	+	.	gene_id "CUFF.5187"; transcript_id "AT3G25680.1"; FPKM "4.9032207601"; frac "0.101751"; conf_lo "4.106041"; conf_hi "5.700401"; cov "28.787698"; full_read_support "yes";
Chr3	Cufflinks	exon	9349612	9349936	1000	+	.	gene_id "CUFF.5187"; transcript_id "AT3G25680.1"; exon_number "1"; FPKM "4.9032207601"; frac "0.101751"; conf_lo "4.106041"; conf_hi "5.700401"; cov "28.787698";
Chr3	Cufflinks	exon	9350030	9350116	1000	+	.	gene_id "CUFF.5187"; transcript_id "AT3G25680.1"; exon_number "2"; FPKM "4.9032207601"; frac "0.101751"; conf_lo "4.106041"; conf_hi "5.700401"; cov "28.787698";
Chr3	Cufflinks	exon	9350209	9350367	1000	+	.	gene_id "CUFF.5187"; transcript_id "AT3G25680.1"; exon_number "3"; FPKM "4.9032207601"; frac "0.101751"; conf_lo "4.106041"; conf_hi "5.700401"; cov "28.787698";
Chr3	Cufflinks	exon	9350453	9350541	1000	+	.	gene_id "CUFF.5187"; transcript_id "AT3G25680.1"; exon_number "4"; FPKM "4.9032207601"; frac "0.101751"; conf_lo "4.106041"; conf_hi "5.700401"; cov "28.787698";
Chr3	Cufflinks	exon	9350628	9350716	1000	+	.	gene_id "CUFF.5187"; transcript_id "AT3G25680.1"; exon_number "5"; FPKM "4.9032207601"; frac "0.101751"; conf_lo "4.106041"; conf_hi "5.700401"; cov "28.787698";
Chr3	Cufflinks	exon	9350807	9350910	1000	+	.	gene_id "CUFF.5187"; transcript_id "AT3G25680.1"; exon_number "6"; FPKM "4.9032207601"; frac "0.101751"; conf_lo "4.106041"; conf_hi "5.700401"; cov "28.787698";
Chr3	Cufflinks	exon	9350999	9351086	1000	+	.	gene_id "CUFF.5187"; transcript_id "AT3G25680.1"; exon_number "7"; FPKM "4.9032207601"; frac "0.101751"; conf_lo "4.106041"; conf_hi "5.700401"; cov "28.787698";
Chr3	Cufflinks	exon	9351184	9351259	1000	+	.	gene_id "CUFF.5187"; transcript_id "AT3G25680.1"; exon_number "8"; FPKM "4.9032207601"; frac "0.101751"; conf_lo "4.106041"; conf_hi "5.700401"; cov "28.787698";
Chr3	Cufflinks	exon	9351349	9351463	1000	+	.	gene_id "CUFF.5187"; transcript_id "AT3G25680.1"; exon_number "9"; FPKM "4.9032207601"; frac "0.101751"; conf_lo "4.106041"; conf_hi "5.700401"; cov "28.787698";
Chr3	Cufflinks	exon	9351549	9352080	1000	+	.	gene_id "CUFF.5187"; transcript_id "AT3G25680.1"; exon_number "10"; FPKM "4.9032207601"; frac "0.101751"; conf_lo "4.106041"; conf_hi "5.700401"; cov "28.787698";
Chr3	Cufflinks	exon	9352165	9352427	1000	+	.	gene_id "CUFF.5187"; transcript_id "AT3G25680.1"; exon_number "11"; FPKM "4.9032207601"; frac "0.101751"; conf_lo "4.106041"; conf_hi "5.700401"; cov "28.787698";
Chr3	Cufflinks	transcript	9353010	9357953	1	+	.	gene_id "CUFF.5188"; transcript_id "AT3G25690.3"; FPKM "0.0000000000"; frac "0.000000"; conf_lo "0.000000"; conf_hi "0.036518"; cov "0.000000"; full_read_support "no";
Chr3	Cufflinks	exon	9353010	9353071	1	+	.	gene_id "CUFF.5188"; transcript_id "AT3G25690.3"; exon_number "1"; FPKM "0.0000000000"; frac "0.000000"; conf_lo "0.000000"; conf_hi "0.036518"; cov "0.000000";
Chr3	Cufflinks	exon	9353916	9354157	1	+	.	gene_id "CUFF.5188"; transcript_id "AT3G25690.3"; exon_number "2"; FPKM "0.0000000000"; frac "0.000000"; conf_lo "0.000000"; conf_hi "0.036518"; cov "0.000000";
Chr3	Cufflinks	exon	9354250	9354314	1	+	.	gene_id "CUFF.5188"; transcript_id "AT3G25690.3"; exon_number "3"; FPKM "0.0000000000"; frac "0.000000"; conf_lo "0.000000"; conf_hi "0.036518"; cov "0.000000";
Chr3	Cufflinks	exon	9354806	9355147	1	+	.	gene_id "CUFF.5188"; transcript_id "AT3G25690.3"; exon_number "4"; FPKM "0.0000000000"; frac "0.000000"; conf_lo "0.000000"; conf_hi "0.036518"; cov "0.000000";
Chr3	Cufflinks	exon	9355223	9356611	1	+	.	gene_id "CUFF.5188"; transcript_id "AT3G25690.3"; exon_number "5"; FPKM "0.0000000000"; frac "0.000000"; conf_lo "0.000000"; conf_hi "0.036518"; cov "0.000000";
Chr3	Cufflinks	exon	9356690	9356821	1	+	.	gene_id "CUFF.5188"; transcript_id "AT3G25690.3"; exon_number "6"; FPKM "0.0000000000"; frac "0.000000"; conf_lo "0.000000"; conf_hi "0.036518"; cov "0.000000";
Chr3	Cufflinks	exon	9356913	9357094	1	+	.	gene_id "CUFF.5188"; transcript_id "AT3G25690.3"; exon_number "7"; FPKM "0.0000000000"; frac "0.000000"; conf_lo "0.000000"; conf_hi "0.036518"; cov "0.000000";
Chr3	Cufflinks	exon	9357170	9357281	1	+	.	gene_id "CUFF.5188"; transcript_id "AT3G25690.3"; exon_number "8"; FPKM "0.0000000000"; frac "0.000000"; conf_lo "0.000000"; conf_hi "0.036518"; cov "0.000000";
Chr3	Cufflinks	exon	9357389	9357532	1	+	.	gene_id "CUFF.5188"; transcript_id "AT3G25690.3"; exon_number "9"; FPKM "0.0000000000"; frac "0.000000"; conf_lo "0.000000"; conf_hi "0.036518"; cov "0.000000";
Chr3	Cufflinks	exon	9357629	9357953	1	+	.	gene_id "CUFF.5188"; transcript_id "AT3G25690.3"; exon_number "10"; FPKM "0.0000000000"; frac "0.000000"; conf_lo "0.000000"; conf_hi "0.036518"; cov "0.000000";
Chr3	Cufflinks	transcript	9353010	9357953	1	+	.	gene_id "CUFF.5188"; transcript_id "AT3G25690.2"; FPKM "0.0000000000"; frac "0.000000"; conf_lo "0.000000"; conf_hi "0.031719"; cov "0.000000"; full_read_support "yes";
Chr3	Cufflinks	exon	9353010	9353071	1	+	.	gene_id "CUFF.5188"; transcript_id "AT3G25690.2"; exon_number "1"; FPKM "0.0000000000"; frac "0.000000"; conf_lo "0.000000"; conf_hi "0.031719"; cov "0.000000";
Chr3	Cufflinks	exon	9353916	9354157	1	+	.	gene_id "CUFF.5188"; transcript_id "AT3G25690.2"; exon_number "2"; FPKM "0.0000000000"; frac "0.000000"; conf_lo "0.000000"; conf_hi "0.031719"; cov "0.000000";
Chr3	Cufflinks	exon	9354250	9354314	1	+	.	gene_id "CUFF.5188"; transcript_id "AT3G25690.2"; exon_number "3"; FPKM "0.0000000000"; frac "0.000000"; conf_lo "0.000000"; conf_hi "0.031719"; cov "0.000000";
Chr3	Cufflinks	exon	9354383	9355147	1	+	.	gene_id "CUFF.5188"; transcript_id "AT3G25690.2"; exon_number "4"; FPKM "0.0000000000"; frac "0.000000"; conf_lo "0.000000"; conf_hi "0.031719"; cov "0.000000";
Chr3	Cufflinks	exon	9355223	9356611	1	+	.	gene_id "CUFF.5188"; transcript_id "AT3G25690.2"; exon_number "5"; FPKM "0.0000000000"; frac "0.000000"; conf_lo "0.000000"; conf_hi "0.031719"; cov "0.000000";
Chr3	Cufflinks	exon	9356690	9356821	1	+	.	gene_id "CUFF.5188"; transcript_id "AT3G25690.2"; exon_number "6"; FPKM "0.0000000000"; frac "0.000000"; conf_lo "0.000000"; conf_hi "0.031719"; cov "0.000000";
Chr3	Cufflinks	exon	9356913	9357094	1	+	.	gene_id "CUFF.5188"; transcript_id "AT3G25690.2"; exon_number "7"; FPKM "0.0000000000"; frac "0.000000"; conf_lo "0.000000"; conf_hi "0.031719"; cov "0.000000";
Chr3	Cufflinks	exon	9357170	9357281	1	+	.	gene_id "CUFF.5188"; transcript_id "AT3G25690.2"; exon_number "8"; FPKM "0.0000000000"; frac "0.000000"; conf_lo "0.000000"; conf_hi "0.031719"; cov "0.000000";
Chr3	Cufflinks	exon	9357389	9357532	1	+	.	gene_id "CUFF.5188"; transcript_id "AT3G25690.2"; exon_number "9"; FPKM "0.0000000000"; frac "0.000000"; conf_lo "0.000000"; conf_hi "0.031719"; cov "0.000000";
Chr3	Cufflinks	exon	9357629	9357953	1	+	.	gene_id "CUFF.5188"; transcript_id "AT3G25690.2"; exon_number "10"; FPKM "0.0000000000"; frac "0.000000"; conf_lo "0.000000"; conf_hi "0.031719"; cov "0.000000";
Chr3	Cufflinks	transcript	9353834	9357899	1000	+	.	gene_id "CUFF.5188"; transcript_id "AT3G25690.1"; FPKM "23.4829387718"; frac "0.898249"; conf_lo "21.909826"; conf_hi "25.056051"; cov "137.872589"; full_read_support "yes";
Chr3	Cufflinks	exon	9353834	9354157	1000	+	.	gene_id "CUFF.5188"; transcript_id "AT3G25690.1"; exon_number "1"; FPKM "23.4829387718"; frac "0.898249"; conf_lo "21.909826"; conf_hi "25.056051"; cov "137.872589";
Chr3	Cufflinks	exon	9354250	9354314	1000	+	.	gene_id "CUFF.5188"; transcript_id "AT3G25690.1"; exon_number "2"; FPKM "23.4829387718"; frac "0.898249"; conf_lo "21.909826"; conf_hi "25.056051"; cov "137.872589";
Chr3	Cufflinks	exon	9354383	9355147	1000	+	.	gene_id "CUFF.5188"; transcript_id "AT3G25690.1"; exon_number "3"; FPKM "23.4829387718"; frac "0.898249"; conf_lo "21.909826"; conf_hi "25.056051"; cov "137.872589";
Chr3	Cufflinks	exon	9355223	9356611	1000	+	.	gene_id "CUFF.5188"; transcript_id "AT3G25690.1"; exon_number "4"; FPKM "23.4829387718"; frac "0.898249"; conf_lo "21.909826"; conf_hi "25.056051"; cov "137.872589";
Chr3	Cufflinks	exon	9356690	9356821	1000	+	.	gene_id "CUFF.5188"; transcript_id "AT3G25690.1"; exon_number "5"; FPKM "23.4829387718"; frac "0.898249"; conf_lo "21.909826"; conf_hi "25.056051"; cov "137.872589";
Chr3	Cufflinks	exon	9356913	9357094	1000	+	.	gene_id "CUFF.5188"; transcript_id "AT3G25690.1"; exon_number "6"; FPKM "23.4829387718"; frac "0.898249"; conf_lo "21.909826"; conf_hi "25.056051"; cov "137.872589";
Chr3	Cufflinks	exon	9357170	9357281	1000	+	.	gene_id "CUFF.5188"; transcript_id "AT3G25690.1"; exon_number "7"; FPKM "23.4829387718"; frac "0.898249"; conf_lo "21.909826"; conf_hi "25.056051"; cov "137.872589";
Chr3	Cufflinks	exon	9357389	9357532	1000	+	.	gene_id "CUFF.5188"; transcript_id "AT3G25690.1"; exon_number "8"; FPKM "23.4829387718"; frac "0.898249"; conf_lo "21.909826"; conf_hi "25.056051"; cov "137.872589";
Chr3	Cufflinks	exon	9357629	9357899	1000	+	.	gene_id "CUFF.5188"; transcript_id "AT3G25690.1"; exon_number "9"; FPKM "23.4829387718"; frac "0.898249"; conf_lo "21.909826"; conf_hi "25.056051"; cov "137.872589";
Chr3	Cufflinks	transcript	9358719	9360463	1000	+	.	gene_id "AT3G25700"; transcript_id "AT3G25700.1"; FPKM "3.0712414495"; frac "1.000000"; conf_lo "2.414070"; conf_hi "3.728413"; cov "18.020493"; full_read_support "yes";
Chr3	Cufflinks	exon	9358719	9360463	1000	+	.	gene_id "AT3G25700"; transcript_id "AT3G25700.1"; exon_number "1"; FPKM "3.0712414495"; frac "1.000000"; conf_lo "2.414070"; conf_hi "3.728413"; cov "18.020493";
Chr3	Cufflinks	transcript	9358719	9360463	1	+	.	gene_id "AT3G25700"; transcript_id "AT3G25700.2"; FPKM "0.0000000000"; frac "0.000000"; conf_lo "0.000000"; conf_hi "0.082350"; cov "0.000000"; full_read_support "yes";
Chr3	Cufflinks	exon	9358719	9359585	1	+	.	gene_id "AT3G25700"; transcript_id "AT3G25700.2"; exon_number "1"; FPKM "0.0000000000"; frac "0.000000"; conf_lo "0.000000"; conf_hi "0.082350"; cov "0.000000";
Chr3	Cufflinks	exon	9359892	9360463	1	+	.	gene_id "AT3G25700"; transcript_id "AT3G25700.2"; exon_number "2"; FPKM "0.0000000000"; frac "0.000000"; conf_lo "0.000000"; conf_hi "0.082350"; cov "0.000000";
Chr3	Cufflinks	transcript	9369519	9371394	1000	+	.	gene_id "AT3G25710"; transcript_id "AT3G25710.1"; FPKM "3.6619694142"; frac "1.000000"; conf_lo "2.872398"; conf_hi "4.451540"; cov "21.492491"; full_read_support "yes";
Chr3	Cufflinks	exon	9369519	9370086	1000	+	.	gene_id "AT3G25710"; transcript_id "AT3G25710.1"; exon_number "1"; FPKM "3.6619694142"; frac "1.000000"; conf_lo "2.872398"; conf_hi "4.451540"; cov "21.492491";
Chr3	Cufflinks	exon	9370551	9371394	1000	+	.	gene_id "AT3G25710"; transcript_id "AT3G25710.1"; exon_number "2"; FPKM "3.6619694142"; frac "1.000000"; conf_lo "2.872398"; conf_hi "4.451540"; cov "21.492491";
Chr3	Cufflinks	transcript	9372374	9372447	1	-	.	gene_id "AT3G25715"; transcript_id "AT3G25715.1"; FPKM "0.0000000000"; frac "0.000000"; conf_lo "0.000000"; conf_hi "0.000000"; cov "0.000000"; full_read_support "no";
Chr3	Cufflinks	exon	9372374	9372447	1	-	.	gene_id "AT3G25715"; transcript_id "AT3G25715.1"; exon_number "1"; FPKM "0.0000000000"; frac "0.000000"; conf_lo "0.000000"; conf_hi "0.000000"; cov "0.000000";
Chr3	Cufflinks	transcript	9373118	9373413	1	-	.	gene_id "AT3G25716"; transcript_id "AT3G25716.1"; FPKM "0.0000000000"; frac "0.000000"; conf_lo "0.000000"; conf_hi "0.000000"; cov "0.000000"; full_read_support "no";
Chr3	Cufflinks	exon	9373118	9373413	1	-	.	gene_id "AT3G25716"; transcript_id "AT3G25716.1"; exon_number "1"; FPKM "0.0000000000"; frac "0.000000"; conf_lo "0.000000"; conf_hi "0.000000"; cov "0.000000";
Chr3	Cufflinks	transcript	9375102	9375671	1000	-	.	gene_id "AT3G25717"; transcript_id "AT3G25717.1"; FPKM "23.5403044725"; frac "1.000000"; conf_lo "19.775289"; conf_hi "27.305320"; cov "138.152014"; full_read_support "yes";
Chr3	Cufflinks	exon	9375102	9375671	1000	-	.	gene_id "AT3G25717"; transcript_id "AT3G25717.1"; exon_number "1"; FPKM "23.5403044725"; frac "1.000000"; conf_lo "19.775289"; conf_hi "27.305320"; cov "138.152014";
Chr3	Cufflinks	transcript	9379916	9380068	1	-	.	gene_id "AT3G25719"; transcript_id "AT3G25719.1"; FPKM "0.0000000000"; frac "0.000000"; conf_lo "0.000000"; conf_hi "0.000000"; cov "0.000000"; full_read_support "no";
Chr3	Cufflinks	exon	9379916	9380068	1	-	.	gene_id "AT3G25719"; transcript_id "AT3G25719.1"; exon_number "1"; FPKM "0.0000000000"; frac "0.000000"; conf_lo "0.000000"; conf_hi "0.000000"; cov "0.000000";
Chr3	Cufflinks	transcript	9380234	9381405	1	+	.	gene_id "AT3G25720"; transcript_id "AT3G25720.1"; FPKM "0.0000000000"; frac "0.000000"; conf_lo "0.000000"; conf_hi "0.000000"; cov "0.000000"; full_read_support "no";
Chr3	Cufflinks	exon	9380234	9380285	1	+	.	gene_id "AT3G25720"; transcript_id "AT3G25720.1"; exon_number "1"; FPKM "0.0000000000"; frac "0.000000"; conf_lo "0.000000"; conf_hi "0.000000"; cov "0.000000";
Chr3	Cufflinks	exon	9380609	9381405	1	+	.	gene_id "AT3G25720"; transcript_id "AT3G25720.1"; exon_number "2"; FPKM "0.0000000000"; frac "0.000000"; conf_lo "0.000000"; conf_hi "0.000000"; cov "0.000000";
Chr3	Cufflinks	transcript	9388313	9393066	1	+	.	gene_id "AT3G25725"; transcript_id "AT3G25725.1"; FPKM "0.0000000000"; frac "0.000000"; conf_lo "0.000000"; conf_hi "0.000000"; cov "0.000000"; full_read_support "no";
Chr3	Cufflinks	exon	9388313	9393066	1	+	.	gene_id "AT3G25725"; transcript_id "AT3G25725.1"; exon_number "1"; FPKM "0.0000000000"; frac "0.000000"; conf_lo "0.000000"; conf_hi "0.000000"; cov "0.000000";
Chr3	Cufflinks	transcript	9393511	9394334	1	-	.	gene_id "AT3G25727"; transcript_id "AT3G25727.1"; FPKM "0.0000000000"; frac "0.000000"; conf_lo "0.000000"; conf_hi "0.000000"; cov "0.000000"; full_read_support "no";
Chr3	Cufflinks	exon	9393511	9393840	1	-	.	gene_id "AT3G25727"; transcript_id "AT3G25727.1"; exon_number "1"; FPKM "0.0000000000"; frac "0.000000"; conf_lo "0.000000"; conf_hi "0.000000"; cov "0.000000";
Chr3	Cufflinks	exon	9394104	9394203	1	-	.	gene_id "AT3G25727"; transcript_id "AT3G25727.1"; exon_number "2"; FPKM "0.0000000000"; frac "0.000000"; conf_lo "0.000000"; conf_hi "0.000000"; cov "0.000000";
Chr3	Cufflinks	exon	9394303	9394334	1	-	.	gene_id "AT3G25727"; transcript_id "AT3G25727.1"; exon_number "3"; FPKM "0.0000000000"; frac "0.000000"; conf_lo "0.000000"; conf_hi "0.000000"; cov "0.000000";
Chr3	Cufflinks	transcript	9396380	9399808	293	+	.	gene_id "CUFF.5189"; transcript_id "CUFF.5189.1"; FPKM "0.7394862640"; frac "0.240760"; conf_lo "0.438541"; conf_hi "1.040431"; cov "4.341283"; full_read_support "yes";
Chr3	Cufflinks	exon	9396380	9397914	293	+	.	gene_id "CUFF.5189"; transcript_id "CUFF.5189.1"; exon_number "1"; FPKM "0.7394862640"; frac "0.240760"; conf_lo "0.438541"; conf_hi "1.040431"; cov "4.341283";
Chr3	Cufflinks	exon	9398076	9398109	293	+	.	gene_id "CUFF.5189"; transcript_id "CUFF.5189.1"; exon_number "2"; FPKM "0.7394862640"; frac "0.240760"; conf_lo "0.438541"; conf_hi "1.040431"; cov "4.341283";
Chr3	Cufflinks	exon	9398189	9398420	293	+	.	gene_id "CUFF.5189"; transcript_id "CUFF.5189.1"; exon_number "3"; FPKM "0.7394862640"; frac "0.240760"; conf_lo "0.438541"; conf_hi "1.040431"; cov "4.341283";
Chr3	Cufflinks	exon	9398500	9398824	293	+	.	gene_id "CUFF.5189"; transcript_id "CUFF.5189.1"; exon_number "4"; FPKM "0.7394862640"; frac "0.240760"; conf_lo "0.438541"; conf_hi "1.040431"; cov "4.341283";
Chr3	Cufflinks	exon	9398904	9399126	293	+	.	gene_id "CUFF.5189"; transcript_id "CUFF.5189.1"; exon_number "5"; FPKM "0.7394862640"; frac "0.240760"; conf_lo "0.438541"; conf_hi "1.040431"; cov "4.341283";
Chr3	Cufflinks	exon	9399250	9399294	293	+	.	gene_id "CUFF.5189"; transcript_id "CUFF.5189.1"; exon_number "6"; FPKM "0.7394862640"; frac "0.240760"; conf_lo "0.438541"; conf_hi "1.040431"; cov "4.341283";
Chr3	Cufflinks	exon	9399378	9399407	293	+	.	gene_id "CUFF.5189"; transcript_id "CUFF.5189.1"; exon_number "7"; FPKM "0.7394862640"; frac "0.240760"; conf_lo "0.438541"; conf_hi "1.040431"; cov "4.341283";
Chr3	Cufflinks	exon	9399574	9399808	293	+	.	gene_id "CUFF.5189"; transcript_id "CUFF.5189.1"; exon_number "8"; FPKM "0.7394862640"; frac "0.240760"; conf_lo "0.438541"; conf_hi "1.040431"; cov "4.341283";
Chr3	Cufflinks	transcript	9396380	9399808	204	+	.	gene_id "CUFF.5189"; transcript_id "CUFF.5189.2"; FPKM "0.5161516098"; frac "0.164700"; conf_lo "0.222553"; conf_hi "0.809750"; cov "3.030158"; full_read_support "yes";
Chr3	Cufflinks	exon	9396380	9397914	204	+	.	gene_id "CUFF.5189"; transcript_id "CUFF.5189.2"; exon_number "1"; FPKM "0.5161516098"; frac "0.164700"; conf_lo "0.222553"; conf_hi "0.809750"; cov "3.030158";
Chr3	Cufflinks	exon	9398076	9398109	204	+	.	gene_id "CUFF.5189"; transcript_id "CUFF.5189.2"; exon_number "2"; FPKM "0.5161516098"; frac "0.164700"; conf_lo "0.222553"; conf_hi "0.809750"; cov "3.030158";
Chr3	Cufflinks	exon	9398189	9398420	204	+	.	gene_id "CUFF.5189"; transcript_id "CUFF.5189.2"; exon_number "3"; FPKM "0.5161516098"; frac "0.164700"; conf_lo "0.222553"; conf_hi "0.809750"; cov "3.030158";
Chr3	Cufflinks	exon	9398500	9398661	204	+	.	gene_id "CUFF.5189"; transcript_id "CUFF.5189.2"; exon_number "4"; FPKM "0.5161516098"; frac "0.164700"; conf_lo "0.222553"; conf_hi "0.809750"; cov "3.030158";
Chr3	Cufflinks	exon	9398783	9398824	204	+	.	gene_id "CUFF.5189"; transcript_id "CUFF.5189.2"; exon_number "5"; FPKM "0.5161516098"; frac "0.164700"; conf_lo "0.222553"; conf_hi "0.809750"; cov "3.030158";
Chr3	Cufflinks	exon	9398904	9398975	204	+	.	gene_id "CUFF.5189"; transcript_id "CUFF.5189.2"; exon_number "6"; FPKM "0.5161516098"; frac "0.164700"; conf_lo "0.222553"; conf_hi "0.809750"; cov "3.030158";
Chr3	Cufflinks	exon	9399047	9399126	204	+	.	gene_id "CUFF.5189"; transcript_id "CUFF.5189.2"; exon_number "7"; FPKM "0.5161516098"; frac "0.164700"; conf_lo "0.222553"; conf_hi "0.809750"; cov "3.030158";
Chr3	Cufflinks	exon	9399194	9399294	204	+	.	gene_id "CUFF.5189"; transcript_id "CUFF.5189.2"; exon_number "8"; FPKM "0.5161516098"; frac "0.164700"; conf_lo "0.222553"; conf_hi "0.809750"; cov "3.030158";
Chr3	Cufflinks	exon	9399378	9399425	204	+	.	gene_id "CUFF.5189"; transcript_id "CUFF.5189.2"; exon_number "9"; FPKM "0.5161516098"; frac "0.164700"; conf_lo "0.222553"; conf_hi "0.809750"; cov "3.030158";
Chr3	Cufflinks	exon	9399505	9399808	204	+	.	gene_id "CUFF.5189"; transcript_id "CUFF.5189.2"; exon_number "10"; FPKM "0.5161516098"; frac "0.164700"; conf_lo "0.222553"; conf_hi "0.809750"; cov "3.030158";
Chr3	Cufflinks	transcript	9396420	9397747	1000	+	.	gene_id "CUFF.5189"; transcript_id "AT3G25730.1"; FPKM "2.5214916426"; frac "0.376728"; conf_lo "1.720346"; conf_hi "3.322638"; cov "14.802856"; full_read_support "yes";
Chr3	Cufflinks	exon	9396420	9397747	1000	+	.	gene_id "CUFF.5189"; transcript_id "AT3G25730.1"; exon_number "1"; FPKM "2.5214916426"; frac "0.376728"; conf_lo "1.720346"; conf_hi "3.322638"; cov "14.802856";
Chr3	Cufflinks	transcript	9397786	9399762	676	+	.	gene_id "CUFF.5189"; transcript_id "AT3G25740.1"; FPKM "1.7056564273"; frac "0.217812"; conf_lo "0.989032"; conf_hi "2.422281"; cov "10.013353"; full_read_support "yes";
Chr3	Cufflinks	exon	9397786	9397914	676	+	.	gene_id "CUFF.5189"; transcript_id "AT3G25740.1"; exon_number "1"; FPKM "1.7056564273"; frac "0.217812"; conf_lo "0.989032"; conf_hi "2.422281"; cov "10.013353";
Chr3	Cufflinks	exon	9398076	9398109	676	+	.	gene_id "CUFF.5189"; transcript_id "AT3G25740.1"; exon_number "2"; FPKM "1.7056564273"; frac "0.217812"; conf_lo "0.989032"; conf_hi "2.422281"; cov "10.013353";
Chr3	Cufflinks	exon	9398189	9398426	676	+	.	gene_id "CUFF.5189"; transcript_id "AT3G25740.1"; exon_number "3"; FPKM "1.7056564273"; frac "0.217812"; conf_lo "0.989032"; conf_hi "2.422281"; cov "10.013353";
Chr3	Cufflinks	exon	9398500	9398661	676	+	.	gene_id "CUFF.5189"; transcript_id "AT3G25740.1"; exon_number "4"; FPKM "1.7056564273"; frac "0.217812"; conf_lo "0.989032"; conf_hi "2.422281"; cov "10.013353";
Chr3	Cufflinks	exon	9398783	9398824	676	+	.	gene_id "CUFF.5189"; transcript_id "AT3G25740.1"; exon_number "5"; FPKM "1.7056564273"; frac "0.217812"; conf_lo "0.989032"; conf_hi "2.422281"; cov "10.013353";
Chr3	Cufflinks	exon	9398904	9398975	676	+	.	gene_id "CUFF.5189"; transcript_id "AT3G25740.1"; exon_number "6"; FPKM "1.7056564273"; frac "0.217812"; conf_lo "0.989032"; conf_hi "2.422281"; cov "10.013353";
Chr3	Cufflinks	exon	9399047	9399126	676	+	.	gene_id "CUFF.5189"; transcript_id "AT3G25740.1"; exon_number "7"; FPKM "1.7056564273"; frac "0.217812"; conf_lo "0.989032"; conf_hi "2.422281"; cov "10.013353";
Chr3	Cufflinks	exon	9399194	9399294	676	+	.	gene_id "CUFF.5189"; transcript_id "AT3G25740.1"; exon_number "8"; FPKM "1.7056564273"; frac "0.217812"; conf_lo "0.989032"; conf_hi "2.422281"; cov "10.013353";
Chr3	Cufflinks	exon	9399378	9399425	676	+	.	gene_id "CUFF.5189"; transcript_id "AT3G25740.1"; exon_number "9"; FPKM "1.7056564273"; frac "0.217812"; conf_lo "0.989032"; conf_hi "2.422281"; cov "10.013353";
Chr3	Cufflinks	exon	9399505	9399762	676	+	.	gene_id "CUFF.5189"; transcript_id "AT3G25740.1"; exon_number "10"; FPKM "1.7056564273"; frac "0.217812"; conf_lo "0.989032"; conf_hi "2.422281"; cov "10.013353";
Chr3	Cufflinks	transcript	9400955	9402088	1	+	.	gene_id "AT3G25750"; transcript_id "AT3G25750.1"; FPKM "0.0000000000"; frac "0.000000"; conf_lo "0.000000"; conf_hi "0.000000"; cov "0.000000"; full_read_support "no";
Chr3	Cufflinks	exon	9400955	9401447	1	+	.	gene_id "AT3G25750"; transcript_id "AT3G25750.1"; exon_number "1"; FPKM "0.0000000000"; frac "0.000000"; conf_lo "0.000000"; conf_hi "0.000000"; cov "0.000000";
Chr3	Cufflinks	exon	9401535	9402088	1	+	.	gene_id "AT3G25750"; transcript_id "AT3G25750.1"; exon_number "2"; FPKM "0.0000000000"; frac "0.000000"; conf_lo "0.000000"; conf_hi "0.000000"; cov "0.000000";
Chr3	Cufflinks	transcript	9403883	9405250	1000	+	.	gene_id "AT3G25760"; transcript_id "AT3G25760.1"; FPKM "12.3824270440"; frac "1.000000"; conf_lo "10.515012"; conf_hi "14.249842"; cov "72.701068"; full_read_support "yes";
Chr3	Cufflinks	exon	9403883	9404209	1000	+	.	gene_id "AT3G25760"; transcript_id "AT3G25760.1"; exon_number "1"; FPKM "12.3824270440"; frac "1.000000"; conf_lo "10.515012"; conf_hi "14.249842"; cov "72.701068";
Chr3	Cufflinks	exon	9404579	9405250	1000	+	.	gene_id "AT3G25760"; transcript_id "AT3G25760.1"; exon_number "2"; FPKM "12.3824270440"; frac "1.000000"; conf_lo "10.515012"; conf_hi "14.249842"; cov "72.701068";
Chr3	Cufflinks	transcript	9406873	9407955	1000	+	.	gene_id "AT3G25770"; transcript_id "AT3G25770.1"; FPKM "124.8106452916"; frac "1.000000"; conf_lo "117.078081"; conf_hi "132.543209"; cov "732.883156"; full_read_support "yes";
Chr3	Cufflinks	exon	9406873	9407209	1000	+	.	gene_id "AT3G25770"; transcript_id "AT3G25770.1"; exon_number "1"; FPKM "124.8106452916"; frac "1.000000"; conf_lo "117.078081"; conf_hi "132.543209"; cov "732.883156";
Chr3	Cufflinks	exon	9407313	9407955	1000	+	.	gene_id "AT3G25770"; transcript_id "AT3G25770.1"; exon_number "2"; FPKM "124.8106452916"; frac "1.000000"; conf_lo "117.078081"; conf_hi "132.543209"; cov "732.883156";
Chr3	Cufflinks	transcript	9409290	9410567	1000	+	.	gene_id "AT3G25780"; transcript_id "AT3G25780.1"; FPKM "7.1410162132"; frac "1.000000"; conf_lo "5.750730"; conf_hi "8.531303"; cov "41.907670"; full_read_support "yes";
Chr3	Cufflinks	exon	9409290	9409608	1000	+	.	gene_id "AT3G25780"; transcript_id "AT3G25780.1"; exon_number "1"; FPKM "7.1410162132"; frac "1.000000"; conf_lo "5.750730"; conf_hi "8.531303"; cov "41.907670";
Chr3	Cufflinks	exon	9409880	9410567	1000	+	.	gene_id "AT3G25780"; transcript_id "AT3G25780.1"; exon_number "2"; FPKM "7.1410162132"; frac "1.000000"; conf_lo "5.750730"; conf_hi "8.531303"; cov "41.907670";
Chr3	Cufflinks	transcript	9413127	9415003	1000	+	.	gene_id "AT3G25790"; transcript_id "AT3G25790.1"; FPKM "1.9992977201"; frac "1.000000"; conf_lo "1.342798"; conf_hi "2.655798"; cov "11.735339"; full_read_support "yes";
Chr3	Cufflinks	exon	9413127	9413340	1000	+	.	gene_id "AT3G25790"; transcript_id "AT3G25790.1"; exon_number "1"; FPKM "1.9992977201"; frac "1.000000"; conf_lo "1.342798"; conf_hi "2.655798"; cov "11.735339";
Chr3	Cufflinks	exon	9413445	9413740	1000	+	.	gene_id "AT3G25790"; transcript_id "AT3G25790.1"; exon_number "2"; FPKM "1.9992977201"; frac "1.000000"; conf_lo "1.342798"; conf_hi "2.655798"; cov "11.735339";
Chr3	Cufflinks	exon	9414062	9414281	1000	+	.	gene_id "AT3G25790"; transcript_id "AT3G25790.1"; exon_number "3"; FPKM "1.9992977201"; frac "1.000000"; conf_lo "1.342798"; conf_hi "2.655798"; cov "11.735339";
Chr3	Cufflinks	exon	9414395	9414471	1000	+	.	gene_id "AT3G25790"; transcript_id "AT3G25790.1"; exon_number "4"; FPKM "1.9992977201"; frac "1.000000"; conf_lo "1.342798"; conf_hi "2.655798"; cov "11.735339";
Chr3	Cufflinks	exon	9414616	9415003	1000	+	.	gene_id "AT3G25790"; transcript_id "AT3G25790.1"; exon_number "5"; FPKM "1.9992977201"; frac "1.000000"; conf_lo "1.342798"; conf_hi "2.655798"; cov "11.735339";
Chr3	Cufflinks	transcript	9417551	9418705	1000	-	.	gene_id "AT3G25795"; transcript_id "AT3G25795.1"; FPKM "0.1068188834"; frac "1.000000"; conf_lo "0.000000"; conf_hi "0.258094"; cov "0.627749"; full_read_support "yes";
Chr3	Cufflinks	exon	9417551	9418705	1000	-	.	gene_id "AT3G25795"; transcript_id "AT3G25795.1"; exon_number "1"; FPKM "0.1068188834"; frac "1.000000"; conf_lo "0.000000"; conf_hi "0.258094"; cov "0.627749";
Chr3	Cufflinks	transcript	9422588	9426044	1000	-	.	gene_id "CUFF.5190"; transcript_id "AT3G25800.1"; FPKM "15.2785444818"; frac "1.000000"; conf_lo "13.838011"; conf_hi "16.719078"; cov "89.712110"; full_read_support "yes";
Chr3	Cufflinks	exon	9422588	9422941	1000	-	.	gene_id "CUFF.5190"; transcript_id "AT3G25800.1"; exon_number "1"; FPKM "15.2785444818"; frac "1.000000"; conf_lo "13.838011"; conf_hi "16.719078"; cov "89.712110";
Chr3	Cufflinks	exon	9423025	9423091	1000	-	.	gene_id "CUFF.5190"; transcript_id "AT3G25800.1"; exon_number "2"; FPKM "15.2785444818"; frac "1.000000"; conf_lo "13.838011"; conf_hi "16.719078"; cov "89.712110";
Chr3	Cufflinks	exon	9423178	9423317	1000	-	.	gene_id "CUFF.5190"; transcript_id "AT3G25800.1"; exon_number "3"; FPKM "15.2785444818"; frac "1.000000"; conf_lo "13.838011"; conf_hi "16.719078"; cov "89.712110";
Chr3	Cufflinks	exon	9423400	9423492	1000	-	.	gene_id "CUFF.5190"; transcript_id "AT3G25800.1"; exon_number "4"; FPKM "15.2785444818"; frac "1.000000"; conf_lo "13.838011"; conf_hi "16.719078"; cov "89.712110";
Chr3	Cufflinks	exon	9423613	9423795	1000	-	.	gene_id "CUFF.5190"; transcript_id "AT3G25800.1"; exon_number "5"; FPKM "15.2785444818"; frac "1.000000"; conf_lo "13.838011"; conf_hi "16.719078"; cov "89.712110";
Chr3	Cufflinks	exon	9423940	9424044	1000	-	.	gene_id "CUFF.5190"; transcript_id "AT3G25800.1"; exon_number "6"; FPKM "15.2785444818"; frac "1.000000"; conf_lo "13.838011"; conf_hi "16.719078"; cov "89.712110";
Chr3	Cufflinks	exon	9424310	9424390	1000	-	.	gene_id "CUFF.5190"; transcript_id "AT3G25800.1"; exon_number "7"; FPKM "15.2785444818"; frac "1.000000"; conf_lo "13.838011"; conf_hi "16.719078"; cov "89.712110";
Chr3	Cufflinks	exon	9424492	9424633	1000	-	.	gene_id "CUFF.5190"; transcript_id "AT3G25800.1"; exon_number "8"; FPKM "15.2785444818"; frac "1.000000"; conf_lo "13.838011"; conf_hi "16.719078"; cov "89.712110";
Chr3	Cufflinks	exon	9424794	9424873	1000	-	.	gene_id "CUFF.5190"; transcript_id "AT3G25800.1"; exon_number "9"; FPKM "15.2785444818"; frac "1.000000"; conf_lo "13.838011"; conf_hi "16.719078"; cov "89.712110";
Chr3	Cufflinks	exon	9424954	9425066	1000	-	.	gene_id "CUFF.5190"; transcript_id "AT3G25800.1"; exon_number "10"; FPKM "15.2785444818"; frac "1.000000"; conf_lo "13.838011"; conf_hi "16.719078"; cov "89.712110";
Chr3	Cufflinks	exon	9425144	9425783	1000	-	.	gene_id "CUFF.5190"; transcript_id "AT3G25800.1"; exon_number "11"; FPKM "15.2785444818"; frac "1.000000"; conf_lo "13.838011"; conf_hi "16.719078"; cov "89.712110";
Chr3	Cufflinks	exon	9425946	9426044	1000	-	.	gene_id "CUFF.5190"; transcript_id "AT3G25800.1"; exon_number "12"; FPKM "15.2785444818"; frac "1.000000"; conf_lo "13.838011"; conf_hi "16.719078"; cov "89.712110";
Chr3	Cufflinks	transcript	9422588	9426044	1	-	.	gene_id "CUFF.5190"; transcript_id "AT3G25800.2"; FPKM "0.0000000000"; frac "0.000000"; conf_lo "0.000000"; conf_hi "0.053741"; cov "0.000000"; full_read_support "no";
Chr3	Cufflinks	exon	9422588	9422941	1	-	.	gene_id "CUFF.5190"; transcript_id "AT3G25800.2"; exon_number "1"; FPKM "0.0000000000"; frac "0.000000"; conf_lo "0.000000"; conf_hi "0.053741"; cov "0.000000";
Chr3	Cufflinks	exon	9423025	9423089	1	-	.	gene_id "CUFF.5190"; transcript_id "AT3G25800.2"; exon_number "2"; FPKM "0.0000000000"; frac "0.000000"; conf_lo "0.000000"; conf_hi "0.053741"; cov "0.000000";
Chr3	Cufflinks	exon	9423174	9423317	1	-	.	gene_id "CUFF.5190"; transcript_id "AT3G25800.2"; exon_number "3"; FPKM "0.0000000000"; frac "0.000000"; conf_lo "0.000000"; conf_hi "0.053741"; cov "0.000000";
Chr3	Cufflinks	exon	9423400	9423492	1	-	.	gene_id "CUFF.5190"; transcript_id "AT3G25800.2"; exon_number "4"; FPKM "0.0000000000"; frac "0.000000"; conf_lo "0.000000"; conf_hi "0.053741"; cov "0.000000";
Chr3	Cufflinks	exon	9423613	9423795	1	-	.	gene_id "CUFF.5190"; transcript_id "AT3G25800.2"; exon_number "5"; FPKM "0.0000000000"; frac "0.000000"; conf_lo "0.000000"; conf_hi "0.053741"; cov "0.000000";
Chr3	Cufflinks	exon	9423940	9424044	1	-	.	gene_id "CUFF.5190"; transcript_id "AT3G25800.2"; exon_number "6"; FPKM "0.0000000000"; frac "0.000000"; conf_lo "0.000000"; conf_hi "0.053741"; cov "0.000000";
Chr3	Cufflinks	exon	9424310	9424390	1	-	.	gene_id "CUFF.5190"; transcript_id "AT3G25800.2"; exon_number "7"; FPKM "0.0000000000"; frac "0.000000"; conf_lo "0.000000"; conf_hi "0.053741"; cov "0.000000";
Chr3	Cufflinks	exon	9424492	9424633	1	-	.	gene_id "CUFF.5190"; transcript_id "AT3G25800.2"; exon_number "8"; FPKM "0.0000000000"; frac "0.000000"; conf_lo "0.000000"; conf_hi "0.053741"; cov "0.000000";
Chr3	Cufflinks	exon	9424794	9424873	1	-	.	gene_id "CUFF.5190"; transcript_id "AT3G25800.2"; exon_number "9"; FPKM "0.0000000000"; frac "0.000000"; conf_lo "0.000000"; conf_hi "0.053741"; cov "0.000000";
Chr3	Cufflinks	exon	9424954	9425066	1	-	.	gene_id "CUFF.5190"; transcript_id "AT3G25800.2"; exon_number "10"; FPKM "0.0000000000"; frac "0.000000"; conf_lo "0.000000"; conf_hi "0.053741"; cov "0.000000";
Chr3	Cufflinks	exon	9425144	9425783	1	-	.	gene_id "CUFF.5190"; transcript_id "AT3G25800.2"; exon_number "11"; FPKM "0.0000000000"; frac "0.000000"; conf_lo "0.000000"; conf_hi "0.053741"; cov "0.000000";
Chr3	Cufflinks	exon	9425946	9426044	1	-	.	gene_id "CUFF.5190"; transcript_id "AT3G25800.2"; exon_number "12"; FPKM "0.0000000000"; frac "0.000000"; conf_lo "0.000000"; conf_hi "0.053741"; cov "0.000000";
Chr3	Cufflinks	transcript	9426276	9428192	950	-	.	gene_id "CUFF.5191"; transcript_id "AT3G25805.1"; FPKM "9.0472659381"; frac "0.826882"; conf_lo "7.516793"; conf_hi "10.577739"; cov "53.103861"; full_read_support "yes";
Chr3	Cufflinks	exon	9426276	9426772	950	-	.	gene_id "CUFF.5191"; transcript_id "AT3G25805.1"; exon_number "1"; FPKM "9.0472659381"; frac "0.826882"; conf_lo "7.516793"; conf_hi "10.577739"; cov "53.103861";
Chr3	Cufflinks	exon	9426872	9427007	950	-	.	gene_id "CUFF.5191"; transcript_id "AT3G25805.1"; exon_number "2"; FPKM "9.0472659381"; frac "0.826882"; conf_lo "7.516793"; conf_hi "10.577739"; cov "53.103861";
Chr3	Cufflinks	exon	9427094	9427131	950	-	.	gene_id "CUFF.5191"; transcript_id "AT3G25805.1"; exon_number "3"; FPKM "9.0472659381"; frac "0.826882"; conf_lo "7.516793"; conf_hi "10.577739"; cov "53.103861";
Chr3	Cufflinks	exon	9427220	9427313	950	-	.	gene_id "CUFF.5191"; transcript_id "AT3G25805.1"; exon_number "4"; FPKM "9.0472659381"; frac "0.826882"; conf_lo "7.516793"; conf_hi "10.577739"; cov "53.103861";
Chr3	Cufflinks	exon	9427849	9428192	950	-	.	gene_id "CUFF.5191"; transcript_id "AT3G25805.1"; exon_number "5"; FPKM "9.0472659381"; frac "0.826882"; conf_lo "7.516793"; conf_hi "10.577739"; cov "53.103861";
Chr3	Cufflinks	transcript	9427830	9428209	1000	-	.	gene_id "CUFF.5191"; transcript_id "CUFF.5191.2"; FPKM "9.5174300784"; frac "0.173118"; conf_lo "5.650824"; conf_hi "13.384036"; cov "55.863538"; full_read_support "yes";
Chr3	Cufflinks	exon	9427830	9428209	1000	-	.	gene_id "CUFF.5191"; transcript_id "CUFF.5191.2"; exon_number "1"; FPKM "9.5174300784"; frac "0.173118"; conf_lo "5.650824"; conf_hi "13.384036"; cov "55.863538";
Chr3	Cufflinks	transcript	9430767	9433844	1	+	.	gene_id "AT3G25810"; transcript_id "AT3G25810.1"; FPKM "0.0000000000"; frac "0.000000"; conf_lo "0.000000"; conf_hi "0.000000"; cov "0.000000"; full_read_support "no";
Chr3	Cufflinks	exon	9430767	9431014	1	+	.	gene_id "AT3G25810"; transcript_id "AT3G25810.1"; exon_number "1"; FPKM "0.0000000000"; frac "0.000000"; conf_lo "0.000000"; conf_hi "0.000000"; cov "0.000000";
Chr3	Cufflinks	exon	9431396	9431675	1	+	.	gene_id "AT3G25810"; transcript_id "AT3G25810.1"; exon_number "2"; FPKM "0.0000000000"; frac "0.000000"; conf_lo "0.000000"; conf_hi "0.000000"; cov "0.000000";
Chr3	Cufflinks	exon	9431776	9432160	1	+	.	gene_id "AT3G25810"; transcript_id "AT3G25810.1"; exon_number "3"; FPKM "0.0000000000"; frac "0.000000"; conf_lo "0.000000"; conf_hi "0.000000"; cov "0.000000";
Chr3	Cufflinks	exon	9432271	9432489	1	+	.	gene_id "AT3G25810"; transcript_id "AT3G25810.1"; exon_number "4"; FPKM "0.0000000000"; frac "0.000000"; conf_lo "0.000000"; conf_hi "0.000000"; cov "0.000000";
Chr3	Cufflinks	exon	9432852	9432990	1	+	.	gene_id "AT3G25810"; transcript_id "AT3G25810.1"; exon_number "5"; FPKM "0.0000000000"; frac "0.000000"; conf_lo "0.000000"; conf_hi "0.000000"; cov "0.000000";
Chr3	Cufflinks	exon	9433083	9433334	1	+	.	gene_id "AT3G25810"; transcript_id "AT3G25810.1"; exon_number "6"; FPKM "0.0000000000"; frac "0.000000"; conf_lo "0.000000"; conf_hi "0.000000"; cov "0.000000";
Chr3	Cufflinks	exon	9433533	9433844	1	+	.	gene_id "AT3G25810"; transcript_id "AT3G25810.1"; exon_number "7"; FPKM "0.0000000000"; frac "0.000000"; conf_lo "0.000000"; conf_hi "0.000000"; cov "0.000000";
Chr3	Cufflinks	transcript	9434959	9438429	1	-	.	gene_id "AT3G25815"; transcript_id "AT3G25815.1"; FPKM "0.0000000000"; frac "0.000000"; conf_lo "0.000000"; conf_hi "0.000000"; cov "0.000000"; full_read_support "no";
Chr3	Cufflinks	exon	9434959	9438429	1	-	.	gene_id "AT3G25815"; transcript_id "AT3G25815.1"; exon_number "1"; FPKM "0.0000000000"; frac "0.000000"; conf_lo "0.000000"; conf_hi "0.000000"; cov "0.000000";
Chr3	Cufflinks	transcript	9439246	9442173	1	+	.	gene_id "CUFF.5192"; transcript_id "AT3G25820.1"; FPKM "0.0000000000"; frac "0.000000"; conf_lo "0.000000"; conf_hi "0.000000"; cov "0.000000"; full_read_support "no";
Chr3	Cufflinks	exon	9439246	9439491	1	+	.	gene_id "CUFF.5192"; transcript_id "AT3G25820.1"; exon_number "1"; FPKM "0.0000000000"; frac "0.000000"; conf_lo "0.000000"; conf_hi "0.000000"; cov "0.000000";
Chr3	Cufflinks	exon	9439617	9439893	1	+	.	gene_id "CUFF.5192"; transcript_id "AT3G25820.1"; exon_number "2"; FPKM "0.0000000000"; frac "0.000000"; conf_lo "0.000000"; conf_hi "0.000000"; cov "0.000000";
Chr3	Cufflinks	exon	9439990	9440371	1	+	.	gene_id "CUFF.5192"; transcript_id "AT3G25820.1"; exon_number "3"; FPKM "0.0000000000"; frac "0.000000"; conf_lo "0.000000"; conf_hi "0.000000"; cov "0.000000";
Chr3	Cufflinks	exon	9440465	9440683	1	+	.	gene_id "CUFF.5192"; transcript_id "AT3G25820.1"; exon_number "4"; FPKM "0.0000000000"; frac "0.000000"; conf_lo "0.000000"; conf_hi "0.000000"; cov "0.000000";
Chr3	Cufflinks	exon	9441149	9441287	1	+	.	gene_id "CUFF.5192"; transcript_id "AT3G25820.1"; exon_number "5"; FPKM "0.0000000000"; frac "0.000000"; conf_lo "0.000000"; conf_hi "0.000000"; cov "0.000000";
Chr3	Cufflinks	exon	9441360	9441611	1	+	.	gene_id "CUFF.5192"; transcript_id "AT3G25820.1"; exon_number "6"; FPKM "0.0000000000"; frac "0.000000"; conf_lo "0.000000"; conf_hi "0.000000"; cov "0.000000";
Chr3	Cufflinks	exon	9441730	9442173	1	+	.	gene_id "CUFF.5192"; transcript_id "AT3G25820.1"; exon_number "7"; FPKM "0.0000000000"; frac "0.000000"; conf_lo "0.000000"; conf_hi "0.000000"; cov "0.000000";
Chr3	Cufflinks	transcript	9439250	9442507	1	+	.	gene_id "CUFF.5192"; transcript_id "AT3G25820.2"; FPKM "0.0000000000"; frac "0.000000"; conf_lo "0.000000"; conf_hi "0.000000"; cov "0.000000"; full_read_support "no";
Chr3	Cufflinks	exon	9439250	9439491	1	+	.	gene_id "CUFF.5192"; transcript_id "AT3G25820.2"; exon_number "1"; FPKM "0.0000000000"; frac "0.000000"; conf_lo "0.000000"; conf_hi "0.000000"; cov "0.000000";
Chr3	Cufflinks	exon	9439617	9439893	1	+	.	gene_id "CUFF.5192"; transcript_id "AT3G25820.2"; exon_number "2"; FPKM "0.0000000000"; frac "0.000000"; conf_lo "0.000000"; conf_hi "0.000000"; cov "0.000000";
Chr3	Cufflinks	exon	9439990	9440371	1	+	.	gene_id "CUFF.5192"; transcript_id "AT3G25820.2"; exon_number "3"; FPKM "0.0000000000"; frac "0.000000"; conf_lo "0.000000"; conf_hi "0.000000"; cov "0.000000";
Chr3	Cufflinks	exon	9440465	9440683	1	+	.	gene_id "CUFF.5192"; transcript_id "AT3G25820.2"; exon_number "4"; FPKM "0.0000000000"; frac "0.000000"; conf_lo "0.000000"; conf_hi "0.000000"; cov "0.000000";
Chr3	Cufflinks	exon	9441149	9441287	1	+	.	gene_id "CUFF.5192"; transcript_id "AT3G25820.2"; exon_number "5"; FPKM "0.0000000000"; frac "0.000000"; conf_lo "0.000000"; conf_hi "0.000000"; cov "0.000000";
Chr3	Cufflinks	exon	9442400	9442507	1	+	.	gene_id "CUFF.5192"; transcript_id "AT3G25820.2"; exon_number "6"; FPKM "0.0000000000"; frac "0.000000"; conf_lo "0.000000"; conf_hi "0.000000"; cov "0.000000";
Chr3	Cufflinks	transcript	9444551	9446811	1	-	.	gene_id "CUFF.5193"; transcript_id "AT3G25826.1"; FPKM "0.0000000000"; frac "0.000000"; conf_lo "0.000000"; conf_hi "0.000000"; cov "0.000000"; full_read_support "no";
Chr3	Cufflinks	exon	9444551	9446811	1	-	.	gene_id "CUFF.5193"; transcript_id "AT3G25826.1"; exon_number "1"; FPKM "0.0000000000"; frac "0.000000"; conf_lo "0.000000"; conf_hi "0.000000"; cov "0.000000";
Chr3	Cufflinks	transcript	9447508	9450420	1	+	.	gene_id "CUFF.5194"; transcript_id "AT3G25830.1"; FPKM "0.0000000000"; frac "0.000000"; conf_lo "0.000000"; conf_hi "0.000000"; cov "0.000000"; full_read_support "no";
Chr3	Cufflinks	exon	9447508	9447754	1	+	.	gene_id "CUFF.5194"; transcript_id "AT3G25830.1"; exon_number "1"; FPKM "0.0000000000"; frac "0.000000"; conf_lo "0.000000"; conf_hi "0.000000"; cov "0.000000";
Chr3	Cufflinks	exon	9447880	9448156	1	+	.	gene_id "CUFF.5194"; transcript_id "AT3G25830.1"; exon_number "2"; FPKM "0.0000000000"; frac "0.000000"; conf_lo "0.000000"; conf_hi "0.000000"; cov "0.000000";
Chr3	Cufflinks	exon	9448253	9448634	1	+	.	gene_id "CUFF.5194"; transcript_id "AT3G25830.1"; exon_number "3"; FPKM "0.0000000000"; frac "0.000000"; conf_lo "0.000000"; conf_hi "0.000000"; cov "0.000000";
Chr3	Cufflinks	exon	9448728	9448946	1	+	.	gene_id "CUFF.5194"; transcript_id "AT3G25830.1"; exon_number "4"; FPKM "0.0000000000"; frac "0.000000"; conf_lo "0.000000"; conf_hi "0.000000"; cov "0.000000";
Chr3	Cufflinks	exon	9449412	9449550	1	+	.	gene_id "CUFF.5194"; transcript_id "AT3G25830.1"; exon_number "5"; FPKM "0.0000000000"; frac "0.000000"; conf_lo "0.000000"; conf_hi "0.000000"; cov "0.000000";
Chr3	Cufflinks	exon	9449623	9449874	1	+	.	gene_id "CUFF.5194"; transcript_id "AT3G25830.1"; exon_number "6"; FPKM "0.0000000000"; frac "0.000000"; conf_lo "0.000000"; conf_hi "0.000000"; cov "0.000000";
Chr3	Cufflinks	exon	9449993	9450420	1	+	.	gene_id "CUFF.5194"; transcript_id "AT3G25830.1"; exon_number "7"; FPKM "0.0000000000"; frac "0.000000"; conf_lo "0.000000"; conf_hi "0.000000"; cov "0.000000";
Chr3	Cufflinks	transcript	9451861	9457554	1000	-	.	gene_id "CUFF.5195"; transcript_id "AT3G25840.1"; FPKM "6.8639716202"; frac "0.828086"; conf_lo "6.097809"; conf_hi "7.630135"; cov "40.287990"; full_read_support "yes";
Chr3	Cufflinks	exon	9451861	9452032	1000	-	.	gene_id "CUFF.5195"; transcript_id "AT3G25840.1"; exon_number "1"; FPKM "6.8639716202"; frac "0.828086"; conf_lo "6.097809"; conf_hi "7.630135"; cov "40.287990";
Chr3	Cufflinks	exon	9452135	9452183	1000	-	.	gene_id "CUFF.5195"; transcript_id "AT3G25840.1"; exon_number "2"; FPKM "6.8639716202"; frac "0.828086"; conf_lo "6.097809"; conf_hi "7.630135"; cov "40.287990";
Chr3	Cufflinks	exon	9452493	9452558	1000	-	.	gene_id "CUFF.5195"; transcript_id "AT3G25840.1"; exon_number "3"; FPKM "6.8639716202"; frac "0.828086"; conf_lo "6.097809"; conf_hi "7.630135"; cov "40.287990";
Chr3	Cufflinks	exon	9452782	9453181	1000	-	.	gene_id "CUFF.5195"; transcript_id "AT3G25840.1"; exon_number "4"; FPKM "6.8639716202"; frac "0.828086"; conf_lo "6.097809"; conf_hi "7.630135"; cov "40.287990";
Chr3	Cufflinks	exon	9453270	9453344	1000	-	.	gene_id "CUFF.5195"; transcript_id "AT3G25840.1"; exon_number "5"; FPKM "6.8639716202"; frac "0.828086"; conf_lo "6.097809"; conf_hi "7.630135"; cov "40.287990";
Chr3	Cufflinks	exon	9453519	9453682	1000	-	.	gene_id "CUFF.5195"; transcript_id "AT3G25840.1"; exon_number "6"; FPKM "6.8639716202"; frac "0.828086"; conf_lo "6.097809"; conf_hi "7.630135"; cov "40.287990";
Chr3	Cufflinks	exon	9453766	9453880	1000	-	.	gene_id "CUFF.5195"; transcript_id "AT3G25840.1"; exon_number "7"; FPKM "6.8639716202"; frac "0.828086"; conf_lo "6.097809"; conf_hi "7.630135"; cov "40.287990";
Chr3	Cufflinks	exon	9453956	9454247	1000	-	.	gene_id "CUFF.5195"; transcript_id "AT3G25840.1"; exon_number "8"; FPKM "6.8639716202"; frac "0.828086"; conf_lo "6.097809"; conf_hi "7.630135"; cov "40.287990";
Chr3	Cufflinks	exon	9454348	9454504	1000	-	.	gene_id "CUFF.5195"; transcript_id "AT3G25840.1"; exon_number "9"; FPKM "6.8639716202"; frac "0.828086"; conf_lo "6.097809"; conf_hi "7.630135"; cov "40.287990";
Chr3	Cufflinks	exon	9454601	9454676	1000	-	.	gene_id "CUFF.5195"; transcript_id "AT3G25840.1"; exon_number "10"; FPKM "6.8639716202"; frac "0.828086"; conf_lo "6.097809"; conf_hi "7.630135"; cov "40.287990";
Chr3	Cufflinks	exon	9454866	9454934	1000	-	.	gene_id "CUFF.5195"; transcript_id "AT3G25840.1"; exon_number "11"; FPKM "6.8639716202"; frac "0.828086"; conf_lo "6.097809"; conf_hi "7.630135"; cov "40.287990";
Chr3	Cufflinks	exon	9455084	9455289	1000	-	.	gene_id "CUFF.5195"; transcript_id "AT3G25840.1"; exon_number "12"; FPKM "6.8639716202"; frac "0.828086"; conf_lo "6.097809"; conf_hi "7.630135"; cov "40.287990";
Chr3	Cufflinks	exon	9455550	9455737	1000	-	.	gene_id "CUFF.5195"; transcript_id "AT3G25840.1"; exon_number "13"; FPKM "6.8639716202"; frac "0.828086"; conf_lo "6.097809"; conf_hi "7.630135"; cov "40.287990";
Chr3	Cufflinks	exon	9455832	9456751	1000	-	.	gene_id "CUFF.5195"; transcript_id "AT3G25840.1"; exon_number "14"; FPKM "6.8639716202"; frac "0.828086"; conf_lo "6.097809"; conf_hi "7.630135"; cov "40.287990";
Chr3	Cufflinks	exon	9457090	9457554	1000	-	.	gene_id "CUFF.5195"; transcript_id "AT3G25840.1"; exon_number "15"; FPKM "6.8639716202"; frac "0.828086"; conf_lo "6.097809"; conf_hi "7.630135"; cov "40.287990";
Chr3	Cufflinks	transcript	9452663	9457554	215	-	.	gene_id "CUFF.5195"; transcript_id "AT3G25840.2"; FPKM "1.4764290760"; frac "0.171914"; conf_lo "1.057464"; conf_hi "1.895394"; cov "8.665881"; full_read_support "yes";
Chr3	Cufflinks	exon	9452663	9453181	215	-	.	gene_id "CUFF.5195"; transcript_id "AT3G25840.2"; exon_number "1"; FPKM "1.4764290760"; frac "0.171914"; conf_lo "1.057464"; conf_hi "1.895394"; cov "8.665881";
Chr3	Cufflinks	exon	9453270	9453344	215	-	.	gene_id "CUFF.5195"; transcript_id "AT3G25840.2"; exon_number "2"; FPKM "1.4764290760"; frac "0.171914"; conf_lo "1.057464"; conf_hi "1.895394"; cov "8.665881";
Chr3	Cufflinks	exon	9453519	9453682	215	-	.	gene_id "CUFF.5195"; transcript_id "AT3G25840.2"; exon_number "3"; FPKM "1.4764290760"; frac "0.171914"; conf_lo "1.057464"; conf_hi "1.895394"; cov "8.665881";
Chr3	Cufflinks	exon	9453766	9453880	215	-	.	gene_id "CUFF.5195"; transcript_id "AT3G25840.2"; exon_number "4"; FPKM "1.4764290760"; frac "0.171914"; conf_lo "1.057464"; conf_hi "1.895394"; cov "8.665881";
Chr3	Cufflinks	exon	9453956	9454247	215	-	.	gene_id "CUFF.5195"; transcript_id "AT3G25840.2"; exon_number "5"; FPKM "1.4764290760"; frac "0.171914"; conf_lo "1.057464"; conf_hi "1.895394"; cov "8.665881";
Chr3	Cufflinks	exon	9454348	9454504	215	-	.	gene_id "CUFF.5195"; transcript_id "AT3G25840.2"; exon_number "6"; FPKM "1.4764290760"; frac "0.171914"; conf_lo "1.057464"; conf_hi "1.895394"; cov "8.665881";
Chr3	Cufflinks	exon	9454601	9454676	215	-	.	gene_id "CUFF.5195"; transcript_id "AT3G25840.2"; exon_number "7"; FPKM "1.4764290760"; frac "0.171914"; conf_lo "1.057464"; conf_hi "1.895394"; cov "8.665881";
Chr3	Cufflinks	exon	9454866	9454934	215	-	.	gene_id "CUFF.5195"; transcript_id "AT3G25840.2"; exon_number "8"; FPKM "1.4764290760"; frac "0.171914"; conf_lo "1.057464"; conf_hi "1.895394"; cov "8.665881";
Chr3	Cufflinks	exon	9455084	9455289	215	-	.	gene_id "CUFF.5195"; transcript_id "AT3G25840.2"; exon_number "9"; FPKM "1.4764290760"; frac "0.171914"; conf_lo "1.057464"; conf_hi "1.895394"; cov "8.665881";
Chr3	Cufflinks	exon	9455550	9455737	215	-	.	gene_id "CUFF.5195"; transcript_id "AT3G25840.2"; exon_number "10"; FPKM "1.4764290760"; frac "0.171914"; conf_lo "1.057464"; conf_hi "1.895394"; cov "8.665881";
Chr3	Cufflinks	exon	9455832	9456751	215	-	.	gene_id "CUFF.5195"; transcript_id "AT3G25840.2"; exon_number "11"; FPKM "1.4764290760"; frac "0.171914"; conf_lo "1.057464"; conf_hi "1.895394"; cov "8.665881";
Chr3	Cufflinks	exon	9456874	9456929	215	-	.	gene_id "CUFF.5195"; transcript_id "AT3G25840.2"; exon_number "12"; FPKM "1.4764290760"; frac "0.171914"; conf_lo "1.057464"; conf_hi "1.895394"; cov "8.665881";
Chr3	Cufflinks	exon	9457090	9457554	215	-	.	gene_id "CUFF.5195"; transcript_id "AT3G25840.2"; exon_number "13"; FPKM "1.4764290760"; frac "0.171914"; conf_lo "1.057464"; conf_hi "1.895394"; cov "8.665881";
Chr3	Cufflinks	transcript	9458178	9458954	1	-	.	gene_id "AT3G25850"; transcript_id "AT3G25850.1"; FPKM "0.0000000000"; frac "0.000000"; conf_lo "0.000000"; conf_hi "0.000000"; cov "0.000000"; full_read_support "no";
Chr3	Cufflinks	exon	9458178	9458954	1	-	.	gene_id "AT3G25850"; transcript_id "AT3G25850.1"; exon_number "1"; FPKM "0.0000000000"; frac "0.000000"; conf_lo "0.000000"; conf_hi "0.000000"; cov "0.000000";
Chr3	Cufflinks	transcript	9459421	9460295	1000	-	.	gene_id "AT3G25855"; transcript_id "AT3G25855.1"; FPKM "1.2947983825"; frac "1.000000"; conf_lo "0.380277"; conf_hi "2.209320"; cov "7.609223"; full_read_support "yes";
Chr3	Cufflinks	exon	9459421	9459849	1000	-	.	gene_id "AT3G25855"; transcript_id "AT3G25855.1"; exon_number "1"; FPKM "1.2947983825"; frac "1.000000"; conf_lo "0.380277"; conf_hi "2.209320"; cov "7.609223";
Chr3	Cufflinks	exon	9460086	9460170	1000	-	.	gene_id "AT3G25855"; transcript_id "AT3G25855.1"; exon_number "2"; FPKM "1.2947983825"; frac "1.000000"; conf_lo "0.380277"; conf_hi "2.209320"; cov "7.609223";
Chr3	Cufflinks	exon	9460256	9460295	1000	-	.	gene_id "AT3G25855"; transcript_id "AT3G25855.1"; exon_number "3"; FPKM "1.2947983825"; frac "1.000000"; conf_lo "0.380277"; conf_hi "2.209320"; cov "7.609223";
Chr3	Cufflinks	transcript	9460560	9462787	1000	+	.	gene_id "CUFF.5196"; transcript_id "AT3G25860.1"; FPKM "37.0639228532"; frac "1.000000"; conf_lo "34.339001"; conf_hi "39.788845"; cov "217.632060"; full_read_support "yes";
Chr3	Cufflinks	exon	9460560	9461534	1000	+	.	gene_id "CUFF.5196"; transcript_id "AT3G25860.1"; exon_number "1"; FPKM "37.0639228532"; frac "1.000000"; conf_lo "34.339001"; conf_hi "39.788845"; cov "217.632060";
Chr3	Cufflinks	exon	9461619	9461810	1000	+	.	gene_id "CUFF.5196"; transcript_id "AT3G25860.1"; exon_number "2"; FPKM "37.0639228532"; frac "1.000000"; conf_lo "34.339001"; conf_hi "39.788845"; cov "217.632060";
Chr3	Cufflinks	exon	9461933	9462020	1000	+	.	gene_id "CUFF.5196"; transcript_id "AT3G25860.1"; exon_number "3"; FPKM "37.0639228532"; frac "1.000000"; conf_lo "34.339001"; conf_hi "39.788845"; cov "217.632060";
Chr3	Cufflinks	exon	9462108	9462178	1000	+	.	gene_id "CUFF.5196"; transcript_id "AT3G25860.1"; exon_number "4"; FPKM "37.0639228532"; frac "1.000000"; conf_lo "34.339001"; conf_hi "39.788845"; cov "217.632060";
Chr3	Cufflinks	exon	9462261	9462344	1000	+	.	gene_id "CUFF.5196"; transcript_id "AT3G25860.1"; exon_number "5"; FPKM "37.0639228532"; frac "1.000000"; conf_lo "34.339001"; conf_hi "39.788845"; cov "217.632060";
Chr3	Cufflinks	exon	9462481	9462787	1000	+	.	gene_id "CUFF.5196"; transcript_id "AT3G25860.1"; exon_number "6"; FPKM "37.0639228532"; frac "1.000000"; conf_lo "34.339001"; conf_hi "39.788845"; cov "217.632060";
Chr3	Cufflinks	transcript	9463316	9464283	1000	-	.	gene_id "AT3G25870"; transcript_id "AT3G25870.1"; FPKM "3.2210339582"; frac "0.836364"; conf_lo "2.272643"; conf_hi "4.169425"; cov "18.923813"; full_read_support "yes";
Chr3	Cufflinks	exon	9463316	9464283	1000	-	.	gene_id "AT3G25870"; transcript_id "AT3G25870.1"; exon_number "1"; FPKM "3.2210339582"; frac "0.836364"; conf_lo "2.272643"; conf_hi "4.169425"; cov "18.923813";
Chr3	Cufflinks	transcript	9464062	9464571	1000	+	.	gene_id "CUFF.5197"; transcript_id "CUFF.5197.1"; FPKM "1.5585456536"; frac "0.163636"; conf_lo "0.519961"; conf_hi "2.597130"; cov "9.156571"; full_read_support "yes";
Chr3	Cufflinks	exon	9464062	9464571	1000	+	.	gene_id "CUFF.5197"; transcript_id "CUFF.5197.1"; exon_number "1"; FPKM "1.5585456536"; frac "0.163636"; conf_lo "0.519961"; conf_hi "2.597130"; cov "9.156571";
Chr3	Cufflinks	transcript	9469001	9470060	1000	-	.	gene_id "CUFF.5198"; transcript_id "CUFF.5198.1"; FPKM "1.0848267742"; frac "0.538462"; conf_lo "0.484610"; conf_hi "1.685043"; cov "6.365461"; full_read_support "yes";
Chr3	Cufflinks	exon	9469001	9469613	1000	-	.	gene_id "CUFF.5198"; transcript_id "CUFF.5198.1"; exon_number "1"; FPKM "1.0848267742"; frac "0.538462"; conf_lo "0.484610"; conf_hi "1.685043"; cov "6.365461";
Chr3	Cufflinks	exon	9469720	9469890	1000	-	.	gene_id "CUFF.5198"; transcript_id "CUFF.5198.1"; exon_number "2"; FPKM "1.0848267742"; frac "0.538462"; conf_lo "0.484610"; conf_hi "1.685043"; cov "6.365461";
Chr3	Cufflinks	exon	9469987	9470060	1000	-	.	gene_id "CUFF.5198"; transcript_id "CUFF.5198.1"; exon_number "3"; FPKM "1.0848267742"; frac "0.538462"; conf_lo "0.484610"; conf_hi "1.685043"; cov "6.365461";
Chr3	Cufflinks	transcript	9469713	9470033	1	-	.	gene_id "CUFF.5198"; transcript_id "AT3G25880.1"; FPKM "0.0000000000"; frac "0.000000"; conf_lo "0.000000"; conf_hi "0.486176"; cov "0.000000"; full_read_support "no";
Chr3	Cufflinks	exon	9469713	9469875	1	-	.	gene_id "CUFF.5198"; transcript_id "AT3G25880.1"; exon_number "1"; FPKM "0.0000000000"; frac "0.000000"; conf_lo "0.000000"; conf_hi "0.486176"; cov "0.000000";
Chr3	Cufflinks	exon	9469987	9470033	1	-	.	gene_id "CUFF.5198"; transcript_id "AT3G25880.1"; exon_number "2"; FPKM "0.0000000000"; frac "0.000000"; conf_lo "0.000000"; conf_hi "0.486176"; cov "0.000000";
Chr3	Cufflinks	transcript	9469406	9469995	1000	+	.	gene_id "CUFF.5199"; transcript_id "CUFF.5199.1"; FPKM "1.5674536016"; frac "0.461538"; conf_lo "0.625531"; conf_hi "2.509376"; cov "9.197381"; full_read_support "yes";
Chr3	Cufflinks	exon	9469406	9469995	1000	+	.	gene_id "CUFF.5199"; transcript_id "CUFF.5199.1"; exon_number "1"; FPKM "1.5674536016"; frac "0.461538"; conf_lo "0.625531"; conf_hi "2.509376"; cov "9.197381";
Chr3	Cufflinks	transcript	9470409	9471246	1000	+	.	gene_id "CUFF.5200"; transcript_id "CUFF.5200.1"; FPKM "1.1187915243"; frac "0.200000"; conf_lo "0.499783"; conf_hi "1.737800"; cov "6.569550"; full_read_support "yes";
Chr3	Cufflinks	exon	9470409	9471246	1000	+	.	gene_id "CUFF.5200"; transcript_id "CUFF.5200.1"; exon_number "1"; FPKM "1.1187915243"; frac "0.200000"; conf_lo "0.499783"; conf_hi "1.737800"; cov "6.569550";
Chr3	Cufflinks	transcript	9470417	9470950	1000	-	.	gene_id "AT3G25882"; transcript_id "AT3G25882.1"; FPKM "8.5374089473"; frac "0.800000"; conf_lo "6.135048"; conf_hi "10.939770"; cov "50.131711"; full_read_support "yes";
Chr3	Cufflinks	exon	9470417	9470950	1000	-	.	gene_id "AT3G25882"; transcript_id "AT3G25882.1"; exon_number "1"; FPKM "8.5374089473"; frac "0.800000"; conf_lo "6.135048"; conf_hi "10.939770"; cov "50.131711";
Chr3	Cufflinks	transcript	9475350	9477460	320	+	.	gene_id "AT3G25890"; transcript_id "AT3G25890.2"; FPKM "3.2799304675"; frac "0.279171"; conf_lo "2.513443"; conf_hi "4.046418"; cov "19.248650"; full_read_support "yes";
Chr3	Cufflinks	exon	9475350	9477460	320	+	.	gene_id "AT3G25890"; transcript_id "AT3G25890.2"; exon_number "1"; FPKM "3.2799304675"; frac "0.279171"; conf_lo "2.513443"; conf_hi "4.046418"; cov "19.248650";
Chr3	Cufflinks	transcript	9475575	9477455	1000	+	.	gene_id "AT3G25890"; transcript_id "AT3G25890.1"; FPKM "10.2357019225"; frac "0.720829"; conf_lo "8.880257"; conf_hi "11.591147"; cov "60.069398"; full_read_support "yes";
Chr3	Cufflinks	exon	9475575	9475818	1000	+	.	gene_id "AT3G25890"; transcript_id "AT3G25890.1"; exon_number "1"; FPKM "10.2357019225"; frac "0.720829"; conf_lo "8.880257"; conf_hi "11.591147"; cov "60.069398";
Chr3	Cufflinks	exon	9475919	9477455	1000	+	.	gene_id "AT3G25890"; transcript_id "AT3G25890.1"; exon_number "2"; FPKM "10.2357019225"; frac "0.720829"; conf_lo "8.880257"; conf_hi "11.591147"; cov "60.069398";
Chr3	Cufflinks	transcript	9480825	9482875	1	+	.	gene_id "AT3G25900"; transcript_id "AT3G25900.3"; FPKM "0.0000000000"; frac "0.000000"; conf_lo "0.000000"; conf_hi "0.097069"; cov "0.000000"; full_read_support "no";
Chr3	Cufflinks	exon	9480825	9481134	1	+	.	gene_id "AT3G25900"; transcript_id "AT3G25900.3"; exon_number "1"; FPKM "0.0000000000"; frac "0.000000"; conf_lo "0.000000"; conf_hi "0.097069"; cov "0.000000";
Chr3	Cufflinks	exon	9481401	9481457	1	+	.	gene_id "AT3G25900"; transcript_id "AT3G25900.3"; exon_number "2"; FPKM "0.0000000000"; frac "0.000000"; conf_lo "0.000000"; conf_hi "0.097069"; cov "0.000000";
Chr3	Cufflinks	exon	9481649	9481854	1	+	.	gene_id "AT3G25900"; transcript_id "AT3G25900.3"; exon_number "3"; FPKM "0.0000000000"; frac "0.000000"; conf_lo "0.000000"; conf_hi "0.097069"; cov "0.000000";
Chr3	Cufflinks	exon	9481965	9482238	1	+	.	gene_id "AT3G25900"; transcript_id "AT3G25900.3"; exon_number "4"; FPKM "0.0000000000"; frac "0.000000"; conf_lo "0.000000"; conf_hi "0.097069"; cov "0.000000";
Chr3	Cufflinks	exon	9482382	9482453	1	+	.	gene_id "AT3G25900"; transcript_id "AT3G25900.3"; exon_number "5"; FPKM "0.0000000000"; frac "0.000000"; conf_lo "0.000000"; conf_hi "0.097069"; cov "0.000000";
Chr3	Cufflinks	exon	9482544	9482875	1	+	.	gene_id "AT3G25900"; transcript_id "AT3G25900.3"; exon_number "6"; FPKM "0.0000000000"; frac "0.000000"; conf_lo "0.000000"; conf_hi "0.097069"; cov "0.000000";
Chr3	Cufflinks	transcript	9480833	9482926	1000	+	.	gene_id "AT3G25900"; transcript_id "AT3G25900.1"; FPKM "6.0561764209"; frac "1.000000"; conf_lo "4.980606"; conf_hi "7.131747"; cov "35.577722"; full_read_support "yes";
Chr3	Cufflinks	exon	9480833	9481134	1000	+	.	gene_id "AT3G25900"; transcript_id "AT3G25900.1"; exon_number "1"; FPKM "6.0561764209"; frac "1.000000"; conf_lo "4.980606"; conf_hi "7.131747"; cov "35.577722";
Chr3	Cufflinks	exon	9481401	9481457	1000	+	.	gene_id "AT3G25900"; transcript_id "AT3G25900.1"; exon_number "2"; FPKM "6.0561764209"; frac "1.000000"; conf_lo "4.980606"; conf_hi "7.131747"; cov "35.577722";
Chr3	Cufflinks	exon	9481649	9481854	1000	+	.	gene_id "AT3G25900"; transcript_id "AT3G25900.1"; exon_number "3"; FPKM "6.0561764209"; frac "1.000000"; conf_lo "4.980606"; conf_hi "7.131747"; cov "35.577722";
Chr3	Cufflinks	exon	9481965	9482298	1000	+	.	gene_id "AT3G25900"; transcript_id "AT3G25900.1"; exon_number "4"; FPKM "6.0561764209"; frac "1.000000"; conf_lo "4.980606"; conf_hi "7.131747"; cov "35.577722";
Chr3	Cufflinks	exon	9482382	9482453	1000	+	.	gene_id "AT3G25900"; transcript_id "AT3G25900.1"; exon_number "5"; FPKM "6.0561764209"; frac "1.000000"; conf_lo "4.980606"; conf_hi "7.131747"; cov "35.577722";
Chr3	Cufflinks	exon	9482544	9482926	1000	+	.	gene_id "AT3G25900"; transcript_id "AT3G25900.1"; exon_number "6"; FPKM "6.0561764209"; frac "1.000000"; conf_lo "4.980606"; conf_hi "7.131747"; cov "35.577722";
Chr3	Cufflinks	transcript	9480839	9482926	1	+	.	gene_id "AT3G25900"; transcript_id "AT3G25900.2"; FPKM "0.0000000000"; frac "0.000000"; conf_lo "0.000000"; conf_hi "0.088565"; cov "0.000000"; full_read_support "no";
Chr3	Cufflinks	exon	9480839	9481134	1	+	.	gene_id "AT3G25900"; transcript_id "AT3G25900.2"; exon_number "1"; FPKM "0.0000000000"; frac "0.000000"; conf_lo "0.000000"; conf_hi "0.088565"; cov "0.000000";
Chr3	Cufflinks	exon	9481401	9481457	1	+	.	gene_id "AT3G25900"; transcript_id "AT3G25900.2"; exon_number "2"; FPKM "0.0000000000"; frac "0.000000"; conf_lo "0.000000"; conf_hi "0.088565"; cov "0.000000";
Chr3	Cufflinks	exon	9481649	9481854	1	+	.	gene_id "AT3G25900"; transcript_id "AT3G25900.2"; exon_number "3"; FPKM "0.0000000000"; frac "0.000000"; conf_lo "0.000000"; conf_hi "0.088565"; cov "0.000000";
Chr3	Cufflinks	exon	9481965	9482302	1	+	.	gene_id "AT3G25900"; transcript_id "AT3G25900.2"; exon_number "4"; FPKM "0.0000000000"; frac "0.000000"; conf_lo "0.000000"; conf_hi "0.088565"; cov "0.000000";
Chr3	Cufflinks	exon	9482382	9482453	1	+	.	gene_id "AT3G25900"; transcript_id "AT3G25900.2"; exon_number "5"; FPKM "0.0000000000"; frac "0.000000"; conf_lo "0.000000"; conf_hi "0.088565"; cov "0.000000";
Chr3	Cufflinks	exon	9482544	9482926	1	+	.	gene_id "AT3G25900"; transcript_id "AT3G25900.2"; exon_number "6"; FPKM "0.0000000000"; frac "0.000000"; conf_lo "0.000000"; conf_hi "0.088565"; cov "0.000000";
Chr3	Cufflinks	transcript	9486168	9486771	1000	-	.	gene_id "AT3G25905"; transcript_id "AT3G25905.1"; FPKM "2.5221106642"; frac "1.000000"; conf_lo "1.394188"; conf_hi "3.650033"; cov "14.767499"; full_read_support "yes";
Chr3	Cufflinks	exon	9486168	9486771	1000	-	.	gene_id "AT3G25905"; transcript_id "AT3G25905.1"; exon_number "1"; FPKM "2.5221106642"; frac "1.000000"; conf_lo "1.394188"; conf_hi "3.650033"; cov "14.767499";
Chr3	Cufflinks	transcript	9489221	9491130	1000	+	.	gene_id "CUFF.5201"; transcript_id "AT3G25910.1"; FPKM "26.2765875404"; frac "0.134891"; conf_lo "23.965659"; conf_hi "28.587516"; cov "154.227615"; full_read_support "yes";
Chr3	Cufflinks	exon	9489221	9489395	1000	+	.	gene_id "CUFF.5201"; transcript_id "AT3G25910.1"; exon_number "1"; FPKM "26.2765875404"; frac "0.134891"; conf_lo "23.965659"; conf_hi "28.587516"; cov "154.227615";
Chr3	Cufflinks	exon	9489791	9491130	1000	+	.	gene_id "CUFF.5201"; transcript_id "AT3G25910.1"; exon_number "2"; FPKM "26.2765875404"; frac "0.134891"; conf_lo "23.965659"; conf_hi "28.587516"; cov "154.227615";
Chr3	Cufflinks	transcript	9491055	9492635	1000	-	.	gene_id "CUFF.5202"; transcript_id "AT3G25920.1"; FPKM "239.7718453226"; frac "0.865109"; conf_lo "227.452522"; conf_hi "252.091169"; cov "1407.315155"; full_read_support "yes";
Chr3	Cufflinks	exon	9491055	9491501	1000	-	.	gene_id "CUFF.5202"; transcript_id "AT3G25920.1"; exon_number "1"; FPKM "239.7718453226"; frac "0.865109"; conf_lo "227.452522"; conf_hi "252.091169"; cov "1407.315155";
Chr3	Cufflinks	exon	9491596	9491747	1000	-	.	gene_id "CUFF.5202"; transcript_id "AT3G25920.1"; exon_number "2"; FPKM "239.7718453226"; frac "0.865109"; conf_lo "227.452522"; conf_hi "252.091169"; cov "1407.315155";
Chr3	Cufflinks	exon	9492040	9492403	1000	-	.	gene_id "CUFF.5202"; transcript_id "AT3G25920.1"; exon_number "3"; FPKM "239.7718453226"; frac "0.865109"; conf_lo "227.452522"; conf_hi "252.091169"; cov "1407.315155";
Chr3	Cufflinks	exon	9492475	9492635	1000	-	.	gene_id "CUFF.5202"; transcript_id "AT3G25920.1"; exon_number "4"; FPKM "239.7718453226"; frac "0.865109"; conf_lo "227.452522"; conf_hi "252.091169"; cov "1407.315155";
Chr3	Cufflinks	transcript	9492845	9493953	1	-	.	gene_id "CUFF.5202"; transcript_id "AT3G25930.1"; FPKM "0.0000000000"; frac "0.000000"; conf_lo "0.000000"; conf_hi "0.190908"; cov "0.000000"; full_read_support "yes";
Chr3	Cufflinks	exon	9492845	9493092	1	-	.	gene_id "CUFF.5202"; transcript_id "AT3G25930.1"; exon_number "1"; FPKM "0.0000000000"; frac "0.000000"; conf_lo "0.000000"; conf_hi "0.190908"; cov "0.000000";
Chr3	Cufflinks	exon	9493185	9493297	1	-	.	gene_id "CUFF.5202"; transcript_id "AT3G25930.1"; exon_number "2"; FPKM "0.0000000000"; frac "0.000000"; conf_lo "0.000000"; conf_hi "0.190908"; cov "0.000000";
Chr3	Cufflinks	exon	9493462	9493553	1	-	.	gene_id "CUFF.5202"; transcript_id "AT3G25930.1"; exon_number "3"; FPKM "0.0000000000"; frac "0.000000"; conf_lo "0.000000"; conf_hi "0.190908"; cov "0.000000";
Chr3	Cufflinks	exon	9493673	9493953	1	-	.	gene_id "CUFF.5202"; transcript_id "AT3G25930.1"; exon_number "4"; FPKM "0.0000000000"; frac "0.000000"; conf_lo "0.000000"; conf_hi "0.190908"; cov "0.000000";
Chr3	Cufflinks	transcript	9494697	9496092	1000	+	.	gene_id "CUFF.5203"; transcript_id "AT3G25940.1"; FPKM "18.4175798194"; frac "1.000000"; conf_lo "15.186191"; conf_hi "21.648968"; cov "108.115484"; full_read_support "yes";
Chr3	Cufflinks	exon	9494697	9494768	1000	+	.	gene_id "CUFF.5203"; transcript_id "AT3G25940.1"; exon_number "1"; FPKM "18.4175798194"; frac "1.000000"; conf_lo "15.186191"; conf_hi "21.648968"; cov "108.115484";
Chr3	Cufflinks	exon	9495096	9495221	1000	+	.	gene_id "CUFF.5203"; transcript_id "AT3G25940.1"; exon_number "2"; FPKM "18.4175798194"; frac "1.000000"; conf_lo "15.186191"; conf_hi "21.648968"; cov "108.115484";
Chr3	Cufflinks	exon	9495314	9495354	1000	+	.	gene_id "CUFF.5203"; transcript_id "AT3G25940.1"; exon_number "3"; FPKM "18.4175798194"; frac "1.000000"; conf_lo "15.186191"; conf_hi "21.648968"; cov "108.115484";
Chr3	Cufflinks	exon	9495568	9495636	1000	+	.	gene_id "CUFF.5203"; transcript_id "AT3G25940.1"; exon_number "4"; FPKM "18.4175798194"; frac "1.000000"; conf_lo "15.186191"; conf_hi "21.648968"; cov "108.115484";
Chr3	Cufflinks	exon	9495722	9495778	1000	+	.	gene_id "CUFF.5203"; transcript_id "AT3G25940.1"; exon_number "5"; FPKM "18.4175798194"; frac "1.000000"; conf_lo "15.186191"; conf_hi "21.648968"; cov "108.115484";
Chr3	Cufflinks	exon	9495868	9496092	1000	+	.	gene_id "CUFF.5203"; transcript_id "AT3G25940.1"; exon_number "6"; FPKM "18.4175798194"; frac "1.000000"; conf_lo "15.186191"; conf_hi "21.648968"; cov "108.115484";
Chr3	Cufflinks	transcript	9496102	9497271	1000	+	.	gene_id "AT3G25950"; transcript_id "AT3G25950.1"; FPKM "0.3155051967"; frac "1.000000"; conf_lo "0.057896"; conf_hi "0.573114"; cov "1.851059"; full_read_support "yes";
Chr3	Cufflinks	exon	9496102	9497271	1000	+	.	gene_id "AT3G25950"; transcript_id "AT3G25950.1"; exon_number "1"; FPKM "0.3155051967"; frac "1.000000"; conf_lo "0.057896"; conf_hi "0.573114"; cov "1.851059";
Chr3	Cufflinks	transcript	9498439	9499932	1	+	.	gene_id "AT3G25960"; transcript_id "AT3G25960.1"; FPKM "0.0000000000"; frac "0.000000"; conf_lo "0.000000"; conf_hi "0.000000"; cov "0.000000"; full_read_support "no";
Chr3	Cufflinks	exon	9498439	9499932	1	+	.	gene_id "AT3G25960"; transcript_id "AT3G25960.1"; exon_number "1"; FPKM "0.0000000000"; frac "0.000000"; conf_lo "0.000000"; conf_hi "0.000000"; cov "0.000000";
Chr3	Cufflinks	transcript	9500116	9502221	1000	-	.	gene_id "AT3G25970"; transcript_id "AT3G25970.1"; FPKM "1.9811194480"; frac "1.000000"; conf_lo "1.517645"; conf_hi "2.444594"; cov "11.616871"; full_read_support "yes";
Chr3	Cufflinks	exon	9500116	9502221	1000	-	.	gene_id "AT3G25970"; transcript_id "AT3G25970.1"; exon_number "1"; FPKM "1.9811194480"; frac "1.000000"; conf_lo "1.517645"; conf_hi "2.444594"; cov "11.616871";
Chr3	Cufflinks	transcript	9503056	9504680	1	+	.	gene_id "AT3G25980"; transcript_id "AT3G25980.2"; FPKM "0.0000000000"; frac "0.000000"; conf_lo "0.000000"; conf_hi "0.116977"; cov "0.000000"; full_read_support "no";
Chr3	Cufflinks	exon	9503056	9503311	1	+	.	gene_id "AT3G25980"; transcript_id "AT3G25980.2"; exon_number "1"; FPKM "0.0000000000"; frac "0.000000"; conf_lo "0.000000"; conf_hi "0.116977"; cov "0.000000";
Chr3	Cufflinks	exon	9503513	9503643	1	+	.	gene_id "AT3G25980"; transcript_id "AT3G25980.2"; exon_number "2"; FPKM "0.0000000000"; frac "0.000000"; conf_lo "0.000000"; conf_hi "0.116977"; cov "0.000000";
Chr3	Cufflinks	exon	9503726	9503846	1	+	.	gene_id "AT3G25980"; transcript_id "AT3G25980.2"; exon_number "3"; FPKM "0.0000000000"; frac "0.000000"; conf_lo "0.000000"; conf_hi "0.116977"; cov "0.000000";
Chr3	Cufflinks	exon	9503941	9504044	1	+	.	gene_id "AT3G25980"; transcript_id "AT3G25980.2"; exon_number "4"; FPKM "0.0000000000"; frac "0.000000"; conf_lo "0.000000"; conf_hi "0.116977"; cov "0.000000";
Chr3	Cufflinks	exon	9504140	9504261	1	+	.	gene_id "AT3G25980"; transcript_id "AT3G25980.2"; exon_number "5"; FPKM "0.0000000000"; frac "0.000000"; conf_lo "0.000000"; conf_hi "0.116977"; cov "0.000000";
Chr3	Cufflinks	exon	9504343	9504680	1	+	.	gene_id "AT3G25980"; transcript_id "AT3G25980.2"; exon_number "6"; FPKM "0.0000000000"; frac "0.000000"; conf_lo "0.000000"; conf_hi "0.116977"; cov "0.000000";
Chr3	Cufflinks	transcript	9503056	9504670	1000	+	.	gene_id "AT3G25980"; transcript_id "AT3G25980.1"; FPKM "12.0584793262"; frac "0.495541"; conf_lo "10.288491"; conf_hi "13.828468"; cov "70.799678"; full_read_support "yes";
Chr3	Cufflinks	exon	9503056	9503307	1000	+	.	gene_id "AT3G25980"; transcript_id "AT3G25980.1"; exon_number "1"; FPKM "12.0584793262"; frac "0.495541"; conf_lo "10.288491"; conf_hi "13.828468"; cov "70.799678";
Chr3	Cufflinks	exon	9503396	9503411	1000	+	.	gene_id "AT3G25980"; transcript_id "AT3G25980.1"; exon_number "2"; FPKM "12.0584793262"; frac "0.495541"; conf_lo "10.288491"; conf_hi "13.828468"; cov "70.799678";
Chr3	Cufflinks	exon	9503513	9503643	1000	+	.	gene_id "AT3G25980"; transcript_id "AT3G25980.1"; exon_number "3"; FPKM "12.0584793262"; frac "0.495541"; conf_lo "10.288491"; conf_hi "13.828468"; cov "70.799678";
Chr3	Cufflinks	exon	9503726	9503846	1000	+	.	gene_id "AT3G25980"; transcript_id "AT3G25980.1"; exon_number "4"; FPKM "12.0584793262"; frac "0.495541"; conf_lo "10.288491"; conf_hi "13.828468"; cov "70.799678";
Chr3	Cufflinks	exon	9503941	9504044	1000	+	.	gene_id "AT3G25980"; transcript_id "AT3G25980.1"; exon_number "5"; FPKM "12.0584793262"; frac "0.495541"; conf_lo "10.288491"; conf_hi "13.828468"; cov "70.799678";
Chr3	Cufflinks	exon	9504140	9504261	1000	+	.	gene_id "AT3G25980"; transcript_id "AT3G25980.1"; exon_number "6"; FPKM "12.0584793262"; frac "0.495541"; conf_lo "10.288491"; conf_hi "13.828468"; cov "70.799678";
Chr3	Cufflinks	exon	9504343	9504670	1000	+	.	gene_id "AT3G25980"; transcript_id "AT3G25980.1"; exon_number "7"; FPKM "12.0584793262"; frac "0.495541"; conf_lo "10.288491"; conf_hi "13.828468"; cov "70.799678";
Chr3	Cufflinks	transcript	9504614	9509306	202	-	.	gene_id "CUFF.5204"; transcript_id "CUFF.5204.1"; FPKM "0.7573020627"; frac "0.128633"; conf_lo "0.499734"; conf_hi "1.014870"; cov "4.446393"; full_read_support "no";
Chr3	Cufflinks	exon	9504614	9505048	202	-	.	gene_id "CUFF.5204"; transcript_id "CUFF.5204.1"; exon_number "1"; FPKM "0.7573020627"; frac "0.128633"; conf_lo "0.499734"; conf_hi "1.014870"; cov "4.446393";
Chr3	Cufflinks	exon	9505126	9505350	202	-	.	gene_id "CUFF.5204"; transcript_id "CUFF.5204.1"; exon_number "2"; FPKM "0.7573020627"; frac "0.128633"; conf_lo "0.499734"; conf_hi "1.014870"; cov "4.446393";
Chr3	Cufflinks	exon	9505453	9505581	202	-	.	gene_id "CUFF.5204"; transcript_id "CUFF.5204.1"; exon_number "3"; FPKM "0.7573020627"; frac "0.128633"; conf_lo "0.499734"; conf_hi "1.014870"; cov "4.446393";
Chr3	Cufflinks	exon	9505861	9505899	202	-	.	gene_id "CUFF.5204"; transcript_id "CUFF.5204.1"; exon_number "4"; FPKM "0.7573020627"; frac "0.128633"; conf_lo "0.499734"; conf_hi "1.014870"; cov "4.446393";
Chr3	Cufflinks	exon	9506181	9507521	202	-	.	gene_id "CUFF.5204"; transcript_id "CUFF.5204.1"; exon_number "5"; FPKM "0.7573020627"; frac "0.128633"; conf_lo "0.499734"; conf_hi "1.014870"; cov "4.446393";
Chr3	Cufflinks	exon	9507661	9509306	202	-	.	gene_id "CUFF.5204"; transcript_id "CUFF.5204.1"; exon_number "6"; FPKM "0.7573020627"; frac "0.128633"; conf_lo "0.499734"; conf_hi "1.014870"; cov "4.446393";
Chr3	Cufflinks	transcript	9504677	9506787	1	-	.	gene_id "CUFF.5204"; transcript_id "AT3G25990.1"; FPKM "0.0000000000"; frac "0.000000"; conf_lo "0.000000"; conf_hi "0.087054"; cov "0.000000"; full_read_support "no";
Chr3	Cufflinks	exon	9504677	9505048	1	-	.	gene_id "CUFF.5204"; transcript_id "AT3G25990.1"; exon_number "1"; FPKM "0.0000000000"; frac "0.000000"; conf_lo "0.000000"; conf_hi "0.087054"; cov "0.000000";
Chr3	Cufflinks	exon	9505126	9505350	1	-	.	gene_id "CUFF.5204"; transcript_id "AT3G25990.1"; exon_number "2"; FPKM "0.0000000000"; frac "0.000000"; conf_lo "0.000000"; conf_hi "0.087054"; cov "0.000000";
Chr3	Cufflinks	exon	9505453	9505581	1	-	.	gene_id "CUFF.5204"; transcript_id "AT3G25990.1"; exon_number "3"; FPKM "0.0000000000"; frac "0.000000"; conf_lo "0.000000"; conf_hi "0.087054"; cov "0.000000";
Chr3	Cufflinks	exon	9505861	9505899	1	-	.	gene_id "CUFF.5204"; transcript_id "AT3G25990.1"; exon_number "4"; FPKM "0.0000000000"; frac "0.000000"; conf_lo "0.000000"; conf_hi "0.087054"; cov "0.000000";
Chr3	Cufflinks	exon	9506181	9506787	1	-	.	gene_id "CUFF.5204"; transcript_id "AT3G25990.1"; exon_number "5"; FPKM "0.0000000000"; frac "0.000000"; conf_lo "0.000000"; conf_hi "0.087054"; cov "0.000000";
Chr3	Cufflinks	transcript	9506778	9509258	1000	-	.	gene_id "CUFF.5204"; transcript_id "AT3G26000.1"; FPKM "3.7335687702"; frac "0.375825"; conf_lo "3.066516"; conf_hi "4.400622"; cov "21.921128"; full_read_support "yes";
Chr3	Cufflinks	exon	9506778	9507521	1000	-	.	gene_id "CUFF.5204"; transcript_id "AT3G26000.1"; exon_number "1"; FPKM "3.7335687702"; frac "0.375825"; conf_lo "3.066516"; conf_hi "4.400622"; cov "21.921128";
Chr3	Cufflinks	exon	9507661	9509258	1000	-	.	gene_id "CUFF.5204"; transcript_id "AT3G26000.1"; exon_number "2"; FPKM "3.7335687702"; frac "0.375825"; conf_lo "3.066516"; conf_hi "4.400622"; cov "21.921128";
Chr3	Cufflinks	transcript	9511901	9513316	1	+	.	gene_id "AT3G26010"; transcript_id "AT3G26010.1"; FPKM "0.0000000000"; frac "0.000000"; conf_lo "0.000000"; conf_hi "0.000000"; cov "0.000000"; full_read_support "no";
Chr3	Cufflinks	exon	9511901	9513316	1	+	.	gene_id "AT3G26010"; transcript_id "AT3G26010.1"; exon_number "1"; FPKM "0.0000000000"; frac "0.000000"; conf_lo "0.000000"; conf_hi "0.000000"; cov "0.000000";
Chr3	Cufflinks	transcript	9513696	9516869	1000	+	.	gene_id "CUFF.5205"; transcript_id "AT3G26020.1"; FPKM "5.4357500407"; frac "0.685430"; conf_lo "4.568357"; conf_hi "6.303143"; cov "31.892729"; full_read_support "yes";
Chr3	Cufflinks	exon	9513696	9513854	1000	+	.	gene_id "CUFF.5205"; transcript_id "AT3G26020.1"; exon_number "1"; FPKM "5.4357500407"; frac "0.685430"; conf_lo "4.568357"; conf_hi "6.303143"; cov "31.892729";
Chr3	Cufflinks	exon	9514038	9514192	1000	+	.	gene_id "CUFF.5205"; transcript_id "AT3G26020.1"; exon_number "2"; FPKM "5.4357500407"; frac "0.685430"; conf_lo "4.568357"; conf_hi "6.303143"; cov "31.892729";
Chr3	Cufflinks	exon	9514280	9515589	1000	+	.	gene_id "CUFF.5205"; transcript_id "AT3G26020.1"; exon_number "3"; FPKM "5.4357500407"; frac "0.685430"; conf_lo "4.568357"; conf_hi "6.303143"; cov "31.892729";
Chr3	Cufflinks	exon	9516280	9516869	1000	+	.	gene_id "CUFF.5205"; transcript_id "AT3G26020.1"; exon_number "4"; FPKM "5.4357500407"; frac "0.685430"; conf_lo "4.568357"; conf_hi "6.303143"; cov "31.892729";
Chr3	Cufflinks	transcript	9513696	9516971	215	+	.	gene_id "CUFF.5205"; transcript_id "CUFF.5205.2"; FPKM "1.1708551453"; frac "0.152038"; conf_lo "0.756219"; conf_hi "1.585491"; cov "6.869662"; full_read_support "yes";
Chr3	Cufflinks	exon	9513696	9513854	215	+	.	gene_id "CUFF.5205"; transcript_id "CUFF.5205.2"; exon_number "1"; FPKM "1.1708551453"; frac "0.152038"; conf_lo "0.756219"; conf_hi "1.585491"; cov "6.869662";
Chr3	Cufflinks	exon	9514080	9514192	215	+	.	gene_id "CUFF.5205"; transcript_id "CUFF.5205.2"; exon_number "2"; FPKM "1.1708551453"; frac "0.152038"; conf_lo "0.756219"; conf_hi "1.585491"; cov "6.869662";
Chr3	Cufflinks	exon	9514280	9515589	215	+	.	gene_id "CUFF.5205"; transcript_id "CUFF.5205.2"; exon_number "3"; FPKM "1.1708551453"; frac "0.152038"; conf_lo "0.756219"; conf_hi "1.585491"; cov "6.869662";
Chr3	Cufflinks	exon	9516280	9516971	215	+	.	gene_id "CUFF.5205"; transcript_id "CUFF.5205.2"; exon_number "4"; FPKM "1.1708551453"; frac "0.152038"; conf_lo "0.756219"; conf_hi "1.585491"; cov "6.869662";
Chr3	Cufflinks	transcript	9513696	9516971	207	+	.	gene_id "CUFF.5205"; transcript_id "CUFF.5205.3"; FPKM "1.1262809946"; frac "0.162532"; conf_lo "0.732726"; conf_hi "1.519836"; cov "6.608136"; full_read_support "no";
Chr3	Cufflinks	exon	9513696	9514192	207	+	.	gene_id "CUFF.5205"; transcript_id "CUFF.5205.3"; exon_number "1"; FPKM "1.1262809946"; frac "0.162532"; conf_lo "0.732726"; conf_hi "1.519836"; cov "6.608136";
Chr3	Cufflinks	exon	9514280	9515298	207	+	.	gene_id "CUFF.5205"; transcript_id "CUFF.5205.3"; exon_number "2"; FPKM "1.1262809946"; frac "0.162532"; conf_lo "0.732726"; conf_hi "1.519836"; cov "6.608136";
Chr3	Cufflinks	exon	9515386	9515538	207	+	.	gene_id "CUFF.5205"; transcript_id "CUFF.5205.3"; exon_number "3"; FPKM "1.1262809946"; frac "0.162532"; conf_lo "0.732726"; conf_hi "1.519836"; cov "6.608136";
Chr3	Cufflinks	exon	9515933	9516076	207	+	.	gene_id "CUFF.5205"; transcript_id "CUFF.5205.3"; exon_number "4"; FPKM "1.1262809946"; frac "0.162532"; conf_lo "0.732726"; conf_hi "1.519836"; cov "6.608136";
Chr3	Cufflinks	exon	9516280	9516971	207	+	.	gene_id "CUFF.5205"; transcript_id "CUFF.5205.3"; exon_number "5"; FPKM "1.1262809946"; frac "0.162532"; conf_lo "0.732726"; conf_hi "1.519836"; cov "6.608136";
Chr3	Cufflinks	transcript	9513696	9516869	1	+	.	gene_id "CUFF.5205"; transcript_id "AT3G26020.4"; FPKM "0.0000000000"; frac "0.000000"; conf_lo "0.000000"; conf_hi "0.049279"; cov "0.000000"; full_read_support "no";
Chr3	Cufflinks	exon	9513696	9513854	1	+	.	gene_id "CUFF.5205"; transcript_id "AT3G26020.4"; exon_number "1"; FPKM "0.0000000000"; frac "0.000000"; conf_lo "0.000000"; conf_hi "0.049279"; cov "0.000000";
Chr3	Cufflinks	exon	9514038	9514192	1	+	.	gene_id "CUFF.5205"; transcript_id "AT3G26020.4"; exon_number "2"; FPKM "0.0000000000"; frac "0.000000"; conf_lo "0.000000"; conf_hi "0.049279"; cov "0.000000";
Chr3	Cufflinks	exon	9514280	9515298	1	+	.	gene_id "CUFF.5205"; transcript_id "AT3G26020.4"; exon_number "3"; FPKM "0.0000000000"; frac "0.000000"; conf_lo "0.000000"; conf_hi "0.049279"; cov "0.000000";
Chr3	Cufflinks	exon	9515386	9515589	1	+	.	gene_id "CUFF.5205"; transcript_id "AT3G26020.4"; exon_number "4"; FPKM "0.0000000000"; frac "0.000000"; conf_lo "0.000000"; conf_hi "0.049279"; cov "0.000000";
Chr3	Cufflinks	exon	9515722	9515754	1	+	.	gene_id "CUFF.5205"; transcript_id "AT3G26020.4"; exon_number "5"; FPKM "0.0000000000"; frac "0.000000"; conf_lo "0.000000"; conf_hi "0.049279"; cov "0.000000";
Chr3	Cufflinks	exon	9515966	9516076	1	+	.	gene_id "CUFF.5205"; transcript_id "AT3G26020.4"; exon_number "6"; FPKM "0.0000000000"; frac "0.000000"; conf_lo "0.000000"; conf_hi "0.049279"; cov "0.000000";
Chr3	Cufflinks	exon	9516280	9516869	1	+	.	gene_id "CUFF.5205"; transcript_id "AT3G26020.4"; exon_number "7"; FPKM "0.0000000000"; frac "0.000000"; conf_lo "0.000000"; conf_hi "0.049279"; cov "0.000000";
Chr3	Cufflinks	transcript	9513696	9516869	1	+	.	gene_id "CUFF.5205"; transcript_id "AT3G26020.3"; FPKM "0.0000000000"; frac "0.000000"; conf_lo "0.000000"; conf_hi "0.050523"; cov "0.000000"; full_read_support "no";
Chr3	Cufflinks	exon	9513696	9513854	1	+	.	gene_id "CUFF.5205"; transcript_id "AT3G26020.3"; exon_number "1"; FPKM "0.0000000000"; frac "0.000000"; conf_lo "0.000000"; conf_hi "0.050523"; cov "0.000000";
Chr3	Cufflinks	exon	9514038	9514192	1	+	.	gene_id "CUFF.5205"; transcript_id "AT3G26020.3"; exon_number "2"; FPKM "0.0000000000"; frac "0.000000"; conf_lo "0.000000"; conf_hi "0.050523"; cov "0.000000";
Chr3	Cufflinks	exon	9514280	9515298	1	+	.	gene_id "CUFF.5205"; transcript_id "AT3G26020.3"; exon_number "3"; FPKM "0.0000000000"; frac "0.000000"; conf_lo "0.000000"; conf_hi "0.050523"; cov "0.000000";
Chr3	Cufflinks	exon	9515386	9515538	1	+	.	gene_id "CUFF.5205"; transcript_id "AT3G26020.3"; exon_number "4"; FPKM "0.0000000000"; frac "0.000000"; conf_lo "0.000000"; conf_hi "0.050523"; cov "0.000000";
Chr3	Cufflinks	exon	9515933	9516076	1	+	.	gene_id "CUFF.5205"; transcript_id "AT3G26020.3"; exon_number "5"; FPKM "0.0000000000"; frac "0.000000"; conf_lo "0.000000"; conf_hi "0.050523"; cov "0.000000";
Chr3	Cufflinks	exon	9516280	9516869	1	+	.	gene_id "CUFF.5205"; transcript_id "AT3G26020.3"; exon_number "6"; FPKM "0.0000000000"; frac "0.000000"; conf_lo "0.000000"; conf_hi "0.050523"; cov "0.000000";
Chr3	Cufflinks	transcript	9513841	9516866	1	+	.	gene_id "CUFF.5205"; transcript_id "AT3G26020.2"; FPKM "0.0000000000"; frac "0.000000"; conf_lo "0.000000"; conf_hi "0.052202"; cov "0.000000"; full_read_support "no";
Chr3	Cufflinks	exon	9513841	9513943	1	+	.	gene_id "CUFF.5205"; transcript_id "AT3G26020.2"; exon_number "1"; FPKM "0.0000000000"; frac "0.000000"; conf_lo "0.000000"; conf_hi "0.052202"; cov "0.000000";
Chr3	Cufflinks	exon	9514038	9514192	1	+	.	gene_id "CUFF.5205"; transcript_id "AT3G26020.2"; exon_number "2"; FPKM "0.0000000000"; frac "0.000000"; conf_lo "0.000000"; conf_hi "0.052202"; cov "0.000000";
Chr3	Cufflinks	exon	9514280	9515589	1	+	.	gene_id "CUFF.5205"; transcript_id "AT3G26020.2"; exon_number "3"; FPKM "0.0000000000"; frac "0.000000"; conf_lo "0.000000"; conf_hi "0.052202"; cov "0.000000";
Chr3	Cufflinks	exon	9516280	9516866	1	+	.	gene_id "CUFF.5205"; transcript_id "AT3G26020.2"; exon_number "4"; FPKM "0.0000000000"; frac "0.000000"; conf_lo "0.000000"; conf_hi "0.052202"; cov "0.000000";
Chr3	Cufflinks	transcript	9517313	9519559	1000	+	.	gene_id "CUFF.5206"; transcript_id "AT3G26030.1"; FPKM "17.7500706772"; frac "0.866754"; conf_lo "16.152777"; conf_hi "19.347364"; cov "104.180576"; full_read_support "yes";
Chr3	Cufflinks	exon	9517313	9518868	1000	+	.	gene_id "CUFF.5206"; transcript_id "AT3G26030.1"; exon_number "1"; FPKM "17.7500706772"; frac "0.866754"; conf_lo "16.152777"; conf_hi "19.347364"; cov "104.180576";
Chr3	Cufflinks	exon	9518955	9519559	1000	+	.	gene_id "CUFF.5206"; transcript_id "AT3G26030.1"; exon_number "2"; FPKM "17.7500706772"; frac "0.866754"; conf_lo "16.152777"; conf_hi "19.347364"; cov "104.180576";
Chr3	Cufflinks	transcript	9519741	9521070	1	+	.	gene_id "CUFF.5206"; transcript_id "AT3G26040.1"; FPKM "0.0000000000"; frac "0.000000"; conf_lo "0.000000"; conf_hi "0.090288"; cov "0.000000"; full_read_support "yes";
Chr3	Cufflinks	exon	9519741	9521070	1	+	.	gene_id "CUFF.5206"; transcript_id "AT3G26040.1"; exon_number "1"; FPKM "0.0000000000"; frac "0.000000"; conf_lo "0.000000"; conf_hi "0.090288"; cov "0.000000";
Chr3	Cufflinks	transcript	9521782	9524552	1000	+	.	gene_id "CUFF.5207"; transcript_id "AT3G26050.1"; FPKM "0.9277923545"; frac "0.498800"; conf_lo "0.523818"; conf_hi "1.331767"; cov "5.450788"; full_read_support "yes";
Chr3	Cufflinks	exon	9521782	9521978	1000	+	.	gene_id "CUFF.5207"; transcript_id "AT3G26050.1"; exon_number "1"; FPKM "0.9277923545"; frac "0.498800"; conf_lo "0.523818"; conf_hi "1.331767"; cov "5.450788";
Chr3	Cufflinks	exon	9522124	9522537	1000	+	.	gene_id "CUFF.5207"; transcript_id "AT3G26050.1"; exon_number "2"; FPKM "0.9277923545"; frac "0.498800"; conf_lo "0.523818"; conf_hi "1.331767"; cov "5.450788";
Chr3	Cufflinks	exon	9522610	9523128	1000	+	.	gene_id "CUFF.5207"; transcript_id "AT3G26050.1"; exon_number "3"; FPKM "0.9277923545"; frac "0.498800"; conf_lo "0.523818"; conf_hi "1.331767"; cov "5.450788";
Chr3	Cufflinks	exon	9523207	9523268	1000	+	.	gene_id "CUFF.5207"; transcript_id "AT3G26050.1"; exon_number "4"; FPKM "0.9277923545"; frac "0.498800"; conf_lo "0.523818"; conf_hi "1.331767"; cov "5.450788";
Chr3	Cufflinks	exon	9523369	9523440	1000	+	.	gene_id "CUFF.5207"; transcript_id "AT3G26050.1"; exon_number "5"; FPKM "0.9277923545"; frac "0.498800"; conf_lo "0.523818"; conf_hi "1.331767"; cov "5.450788";
Chr3	Cufflinks	exon	9523591	9523693	1000	+	.	gene_id "CUFF.5207"; transcript_id "AT3G26050.1"; exon_number "6"; FPKM "0.9277923545"; frac "0.498800"; conf_lo "0.523818"; conf_hi "1.331767"; cov "5.450788";
Chr3	Cufflinks	exon	9523802	9523930	1000	+	.	gene_id "CUFF.5207"; transcript_id "AT3G26050.1"; exon_number "7"; FPKM "0.9277923545"; frac "0.498800"; conf_lo "0.523818"; conf_hi "1.331767"; cov "5.450788";
Chr3	Cufflinks	exon	9524011	9524552	1000	+	.	gene_id "CUFF.5207"; transcript_id "AT3G26050.1"; exon_number "8"; FPKM "0.9277923545"; frac "0.498800"; conf_lo "0.523818"; conf_hi "1.331767"; cov "5.450788";
Chr3	Cufflinks	transcript	9521782	9524552	401	+	.	gene_id "CUFF.5207"; transcript_id "CUFF.5207.2"; FPKM "0.3726037718"; frac "0.212085"; conf_lo "0.115684"; conf_hi "0.629524"; cov "2.189050"; full_read_support "no";
Chr3	Cufflinks	exon	9521782	9521978	401	+	.	gene_id "CUFF.5207"; transcript_id "CUFF.5207.2"; exon_number "1"; FPKM "0.3726037718"; frac "0.212085"; conf_lo "0.115684"; conf_hi "0.629524"; cov "2.189050";
Chr3	Cufflinks	exon	9522124	9522537	401	+	.	gene_id "CUFF.5207"; transcript_id "CUFF.5207.2"; exon_number "2"; FPKM "0.3726037718"; frac "0.212085"; conf_lo "0.115684"; conf_hi "0.629524"; cov "2.189050";
Chr3	Cufflinks	exon	9522610	9523128	401	+	.	gene_id "CUFF.5207"; transcript_id "CUFF.5207.2"; exon_number "3"; FPKM "0.3726037718"; frac "0.212085"; conf_lo "0.115684"; conf_hi "0.629524"; cov "2.189050";
Chr3	Cufflinks	exon	9523207	9523268	401	+	.	gene_id "CUFF.5207"; transcript_id "CUFF.5207.2"; exon_number "4"; FPKM "0.3726037718"; frac "0.212085"; conf_lo "0.115684"; conf_hi "0.629524"; cov "2.189050";
Chr3	Cufflinks	exon	9523369	9523440	401	+	.	gene_id "CUFF.5207"; transcript_id "CUFF.5207.2"; exon_number "5"; FPKM "0.3726037718"; frac "0.212085"; conf_lo "0.115684"; conf_hi "0.629524"; cov "2.189050";
Chr3	Cufflinks	exon	9523591	9523930	401	+	.	gene_id "CUFF.5207"; transcript_id "CUFF.5207.2"; exon_number "6"; FPKM "0.3726037718"; frac "0.212085"; conf_lo "0.115684"; conf_hi "0.629524"; cov "2.189050";
Chr3	Cufflinks	exon	9524011	9524552	401	+	.	gene_id "CUFF.5207"; transcript_id "CUFF.5207.2"; exon_number "7"; FPKM "0.3726037718"; frac "0.212085"; conf_lo "0.115684"; conf_hi "0.629524"; cov "2.189050";
Chr3	Cufflinks	transcript	9522163	9524552	636	+	.	gene_id "CUFF.5207"; transcript_id "CUFF.5207.3"; FPKM "0.5904280954"; frac "0.289115"; conf_lo "0.251012"; conf_hi "0.929844"; cov "3.468770"; full_read_support "yes";
Chr3	Cufflinks	exon	9522163	9523128	636	+	.	gene_id "CUFF.5207"; transcript_id "CUFF.5207.3"; exon_number "1"; FPKM "0.5904280954"; frac "0.289115"; conf_lo "0.251012"; conf_hi "0.929844"; cov "3.468770";
Chr3	Cufflinks	exon	9523207	9523268	636	+	.	gene_id "CUFF.5207"; transcript_id "CUFF.5207.3"; exon_number "2"; FPKM "0.5904280954"; frac "0.289115"; conf_lo "0.251012"; conf_hi "0.929844"; cov "3.468770";
Chr3	Cufflinks	exon	9523369	9523440	636	+	.	gene_id "CUFF.5207"; transcript_id "CUFF.5207.3"; exon_number "3"; FPKM "0.5904280954"; frac "0.289115"; conf_lo "0.251012"; conf_hi "0.929844"; cov "3.468770";
Chr3	Cufflinks	exon	9523591	9523693	636	+	.	gene_id "CUFF.5207"; transcript_id "CUFF.5207.3"; exon_number "4"; FPKM "0.5904280954"; frac "0.289115"; conf_lo "0.251012"; conf_hi "0.929844"; cov "3.468770";
Chr3	Cufflinks	exon	9523802	9523930	636	+	.	gene_id "CUFF.5207"; transcript_id "CUFF.5207.3"; exon_number "5"; FPKM "0.5904280954"; frac "0.289115"; conf_lo "0.251012"; conf_hi "0.929844"; cov "3.468770";
Chr3	Cufflinks	exon	9524011	9524552	636	+	.	gene_id "CUFF.5207"; transcript_id "CUFF.5207.3"; exon_number "6"; FPKM "0.5904280954"; frac "0.289115"; conf_lo "0.251012"; conf_hi "0.929844"; cov "3.468770";
Chr3	Cufflinks	transcript	9526714	9528583	1000	+	.	gene_id "CUFF.5208"; transcript_id "AT3G26070.1"; FPKM "38.2988967547"; frac "0.772497"; conf_lo "35.179974"; conf_hi "41.417820"; cov "224.843704"; full_read_support "yes";
Chr3	Cufflinks	exon	9526714	9527206	1000	+	.	gene_id "CUFF.5208"; transcript_id "AT3G26070.1"; exon_number "1"; FPKM "38.2988967547"; frac "0.772497"; conf_lo "35.179974"; conf_hi "41.417820"; cov "224.843704";
Chr3	Cufflinks	exon	9527324	9527437	1000	+	.	gene_id "CUFF.5208"; transcript_id "AT3G26070.1"; exon_number "2"; FPKM "38.2988967547"; frac "0.772497"; conf_lo "35.179974"; conf_hi "41.417820"; cov "224.843704";
Chr3	Cufflinks	exon	9527528	9527623	1000	+	.	gene_id "CUFF.5208"; transcript_id "AT3G26070.1"; exon_number "3"; FPKM "38.2988967547"; frac "0.772497"; conf_lo "35.179974"; conf_hi "41.417820"; cov "224.843704";
Chr3	Cufflinks	exon	9527791	9527865	1000	+	.	gene_id "CUFF.5208"; transcript_id "AT3G26070.1"; exon_number "4"; FPKM "38.2988967547"; frac "0.772497"; conf_lo "35.179974"; conf_hi "41.417820"; cov "224.843704";
Chr3	Cufflinks	exon	9527969	9528036	1000	+	.	gene_id "CUFF.5208"; transcript_id "AT3G26070.1"; exon_number "5"; FPKM "38.2988967547"; frac "0.772497"; conf_lo "35.179974"; conf_hi "41.417820"; cov "224.843704";
Chr3	Cufflinks	exon	9528127	9528583	1000	+	.	gene_id "CUFF.5208"; transcript_id "AT3G26070.1"; exon_number "6"; FPKM "38.2988967547"; frac "0.772497"; conf_lo "35.179974"; conf_hi "41.417820"; cov "224.843704";
Chr3	Cufflinks	transcript	9528774	9530496	1	+	.	gene_id "CUFF.5208"; transcript_id "AT3G26080.1"; FPKM "0.0000000000"; frac "0.000000"; conf_lo "0.000000"; conf_hi "0.124237"; cov "0.000000"; full_read_support "yes";
Chr3	Cufflinks	exon	9528774	9529273	1	+	.	gene_id "CUFF.5208"; transcript_id "AT3G26080.1"; exon_number "1"; FPKM "0.0000000000"; frac "0.000000"; conf_lo "0.000000"; conf_hi "0.124237"; cov "0.000000";
Chr3	Cufflinks	exon	9529386	9529499	1	+	.	gene_id "CUFF.5208"; transcript_id "AT3G26080.1"; exon_number "2"; FPKM "0.0000000000"; frac "0.000000"; conf_lo "0.000000"; conf_hi "0.124237"; cov "0.000000";
Chr3	Cufflinks	exon	9529587	9529682	1	+	.	gene_id "CUFF.5208"; transcript_id "AT3G26080.1"; exon_number "3"; FPKM "0.0000000000"; frac "0.000000"; conf_lo "0.000000"; conf_hi "0.124237"; cov "0.000000";
Chr3	Cufflinks	exon	9529994	9530068	1	+	.	gene_id "CUFF.5208"; transcript_id "AT3G26080.1"; exon_number "4"; FPKM "0.0000000000"; frac "0.000000"; conf_lo "0.000000"; conf_hi "0.124237"; cov "0.000000";
Chr3	Cufflinks	exon	9530174	9530244	1	+	.	gene_id "CUFF.5208"; transcript_id "AT3G26080.1"; exon_number "5"; FPKM "0.0000000000"; frac "0.000000"; conf_lo "0.000000"; conf_hi "0.124237"; cov "0.000000";
Chr3	Cufflinks	exon	9530332	9530496	1	+	.	gene_id "CUFF.5208"; transcript_id "AT3G26080.1"; exon_number "6"; FPKM "0.0000000000"; frac "0.000000"; conf_lo "0.000000"; conf_hi "0.124237"; cov "0.000000";
Chr3	Cufflinks	transcript	9530595	9532417	1	+	.	gene_id "CUFF.5208"; transcript_id "AT3G26085.3"; FPKM "0.0000000000"; frac "0.000000"; conf_lo "0.000000"; conf_hi "0.130260"; cov "0.000000"; full_read_support "no";
Chr3	Cufflinks	exon	9530595	9530637	1	+	.	gene_id "CUFF.5208"; transcript_id "AT3G26085.3"; exon_number "1"; FPKM "0.0000000000"; frac "0.000000"; conf_lo "0.000000"; conf_hi "0.130260"; cov "0.000000";
Chr3	Cufflinks	exon	9530808	9530915	1	+	.	gene_id "CUFF.5208"; transcript_id "AT3G26085.3"; exon_number "2"; FPKM "0.0000000000"; frac "0.000000"; conf_lo "0.000000"; conf_hi "0.130260"; cov "0.000000";
Chr3	Cufflinks	exon	9531002	9531042	1	+	.	gene_id "CUFF.5208"; transcript_id "AT3G26085.3"; exon_number "3"; FPKM "0.0000000000"; frac "0.000000"; conf_lo "0.000000"; conf_hi "0.130260"; cov "0.000000";
Chr3	Cufflinks	exon	9531130	9531384	1	+	.	gene_id "CUFF.5208"; transcript_id "AT3G26085.3"; exon_number "4"; FPKM "0.0000000000"; frac "0.000000"; conf_lo "0.000000"; conf_hi "0.130260"; cov "0.000000";
Chr3	Cufflinks	exon	9531461	9531521	1	+	.	gene_id "CUFF.5208"; transcript_id "AT3G26085.3"; exon_number "5"; FPKM "0.0000000000"; frac "0.000000"; conf_lo "0.000000"; conf_hi "0.130260"; cov "0.000000";
Chr3	Cufflinks	exon	9531617	9531741	1	+	.	gene_id "CUFF.5208"; transcript_id "AT3G26085.3"; exon_number "6"; FPKM "0.0000000000"; frac "0.000000"; conf_lo "0.000000"; conf_hi "0.130260"; cov "0.000000";
Chr3	Cufflinks	exon	9531823	9531885	1	+	.	gene_id "CUFF.5208"; transcript_id "AT3G26085.3"; exon_number "7"; FPKM "0.0000000000"; frac "0.000000"; conf_lo "0.000000"; conf_hi "0.130260"; cov "0.000000";
Chr3	Cufflinks	exon	9531970	9532094	1	+	.	gene_id "CUFF.5208"; transcript_id "AT3G26085.3"; exon_number "8"; FPKM "0.0000000000"; frac "0.000000"; conf_lo "0.000000"; conf_hi "0.130260"; cov "0.000000";
Chr3	Cufflinks	exon	9532256	9532417	1	+	.	gene_id "CUFF.5208"; transcript_id "AT3G26085.3"; exon_number "9"; FPKM "0.0000000000"; frac "0.000000"; conf_lo "0.000000"; conf_hi "0.130260"; cov "0.000000";
Chr3	Cufflinks	transcript	9530660	9532587	1	+	.	gene_id "CUFF.5208"; transcript_id "AT3G26085.2"; FPKM "0.0000000000"; frac "0.000000"; conf_lo "0.000000"; conf_hi "0.089418"; cov "0.000000"; full_read_support "no";
Chr3	Cufflinks	exon	9530660	9530911	1	+	.	gene_id "CUFF.5208"; transcript_id "AT3G26085.2"; exon_number "1"; FPKM "0.0000000000"; frac "0.000000"; conf_lo "0.000000"; conf_hi "0.089418"; cov "0.000000";
Chr3	Cufflinks	exon	9531002	9531384	1	+	.	gene_id "CUFF.5208"; transcript_id "AT3G26085.2"; exon_number "2"; FPKM "0.0000000000"; frac "0.000000"; conf_lo "0.000000"; conf_hi "0.089418"; cov "0.000000";
Chr3	Cufflinks	exon	9531461	9531521	1	+	.	gene_id "CUFF.5208"; transcript_id "AT3G26085.2"; exon_number "3"; FPKM "0.0000000000"; frac "0.000000"; conf_lo "0.000000"; conf_hi "0.089418"; cov "0.000000";
Chr3	Cufflinks	exon	9531617	9531741	1	+	.	gene_id "CUFF.5208"; transcript_id "AT3G26085.2"; exon_number "4"; FPKM "0.0000000000"; frac "0.000000"; conf_lo "0.000000"; conf_hi "0.089418"; cov "0.000000";
Chr3	Cufflinks	exon	9531823	9531885	1	+	.	gene_id "CUFF.5208"; transcript_id "AT3G26085.2"; exon_number "5"; FPKM "0.0000000000"; frac "0.000000"; conf_lo "0.000000"; conf_hi "0.089418"; cov "0.000000";
Chr3	Cufflinks	exon	9531970	9532094	1	+	.	gene_id "CUFF.5208"; transcript_id "AT3G26085.2"; exon_number "6"; FPKM "0.0000000000"; frac "0.000000"; conf_lo "0.000000"; conf_hi "0.089418"; cov "0.000000";
Chr3	Cufflinks	exon	9532256	9532587	1	+	.	gene_id "CUFF.5208"; transcript_id "AT3G26085.2"; exon_number "7"; FPKM "0.0000000000"; frac "0.000000"; conf_lo "0.000000"; conf_hi "0.089418"; cov "0.000000";
Chr3	Cufflinks	transcript	9530769	9532613	1	+	.	gene_id "CUFF.5208"; transcript_id "AT3G26085.1"; FPKM "0.0000000000"; frac "0.000000"; conf_lo "0.000000"; conf_hi "0.105060"; cov "0.000000"; full_read_support "yes";
Chr3	Cufflinks	exon	9530769	9530911	1	+	.	gene_id "CUFF.5208"; transcript_id "AT3G26085.1"; exon_number "1"; FPKM "0.0000000000"; frac "0.000000"; conf_lo "0.000000"; conf_hi "0.105060"; cov "0.000000";
Chr3	Cufflinks	exon	9531002	9531042	1	+	.	gene_id "CUFF.5208"; transcript_id "AT3G26085.1"; exon_number "2"; FPKM "0.0000000000"; frac "0.000000"; conf_lo "0.000000"; conf_hi "0.105060"; cov "0.000000";
Chr3	Cufflinks	exon	9531130	9531384	1	+	.	gene_id "CUFF.5208"; transcript_id "AT3G26085.1"; exon_number "3"; FPKM "0.0000000000"; frac "0.000000"; conf_lo "0.000000"; conf_hi "0.105060"; cov "0.000000";
Chr3	Cufflinks	exon	9531461	9531521	1	+	.	gene_id "CUFF.5208"; transcript_id "AT3G26085.1"; exon_number "4"; FPKM "0.0000000000"; frac "0.000000"; conf_lo "0.000000"; conf_hi "0.105060"; cov "0.000000";
Chr3	Cufflinks	exon	9531617	9531741	1	+	.	gene_id "CUFF.5208"; transcript_id "AT3G26085.1"; exon_number "5"; FPKM "0.0000000000"; frac "0.000000"; conf_lo "0.000000"; conf_hi "0.105060"; cov "0.000000";
Chr3	Cufflinks	exon	9531823	9531885	1	+	.	gene_id "CUFF.5208"; transcript_id "AT3G26085.1"; exon_number "6"; FPKM "0.0000000000"; frac "0.000000"; conf_lo "0.000000"; conf_hi "0.105060"; cov "0.000000";
Chr3	Cufflinks	exon	9531970	9532094	1	+	.	gene_id "CUFF.5208"; transcript_id "AT3G26085.1"; exon_number "7"; FPKM "0.0000000000"; frac "0.000000"; conf_lo "0.000000"; conf_hi "0.105060"; cov "0.000000";
Chr3	Cufflinks	exon	9532256	9532613	1	+	.	gene_id "CUFF.5208"; transcript_id "AT3G26085.1"; exon_number "8"; FPKM "0.0000000000"; frac "0.000000"; conf_lo "0.000000"; conf_hi "0.105060"; cov "0.000000";
Chr3	Cufflinks	transcript	9532748	9535629	211	+	.	gene_id "CUFF.5208"; transcript_id "AT3G26090.1"; FPKM "8.1117310865"; frac "0.227503"; conf_lo "7.008596"; conf_hi "9.214867"; cov "47.622042"; full_read_support "yes";
Chr3	Cufflinks	exon	9532748	9532962	211	+	.	gene_id "CUFF.5208"; transcript_id "AT3G26090.1"; exon_number "1"; FPKM "8.1117310865"; frac "0.227503"; conf_lo "7.008596"; conf_hi "9.214867"; cov "47.622042";
Chr3	Cufflinks	exon	9533399	9533519	211	+	.	gene_id "CUFF.5208"; transcript_id "AT3G26090.1"; exon_number "2"; FPKM "8.1117310865"; frac "0.227503"; conf_lo "7.008596"; conf_hi "9.214867"; cov "47.622042";
Chr3	Cufflinks	exon	9533615	9533678	211	+	.	gene_id "CUFF.5208"; transcript_id "AT3G26090.1"; exon_number "3"; FPKM "8.1117310865"; frac "0.227503"; conf_lo "7.008596"; conf_hi "9.214867"; cov "47.622042";
Chr3	Cufflinks	exon	9533760	9533844	211	+	.	gene_id "CUFF.5208"; transcript_id "AT3G26090.1"; exon_number "4"; FPKM "8.1117310865"; frac "0.227503"; conf_lo "7.008596"; conf_hi "9.214867"; cov "47.622042";
Chr3	Cufflinks	exon	9533949	9534022	211	+	.	gene_id "CUFF.5208"; transcript_id "AT3G26090.1"; exon_number "5"; FPKM "8.1117310865"; frac "0.227503"; conf_lo "7.008596"; conf_hi "9.214867"; cov "47.622042";
Chr3	Cufflinks	exon	9534117	9534397	211	+	.	gene_id "CUFF.5208"; transcript_id "AT3G26090.1"; exon_number "6"; FPKM "8.1117310865"; frac "0.227503"; conf_lo "7.008596"; conf_hi "9.214867"; cov "47.622042";
Chr3	Cufflinks	exon	9534483	9534721	211	+	.	gene_id "CUFF.5208"; transcript_id "AT3G26090.1"; exon_number "7"; FPKM "8.1117310865"; frac "0.227503"; conf_lo "7.008596"; conf_hi "9.214867"; cov "47.622042";
Chr3	Cufflinks	exon	9534799	9534923	211	+	.	gene_id "CUFF.5208"; transcript_id "AT3G26090.1"; exon_number "8"; FPKM "8.1117310865"; frac "0.227503"; conf_lo "7.008596"; conf_hi "9.214867"; cov "47.622042";
Chr3	Cufflinks	exon	9535013	9535134	211	+	.	gene_id "CUFF.5208"; transcript_id "AT3G26090.1"; exon_number "9"; FPKM "8.1117310865"; frac "0.227503"; conf_lo "7.008596"; conf_hi "9.214867"; cov "47.622042";
Chr3	Cufflinks	exon	9535222	9535629	211	+	.	gene_id "CUFF.5208"; transcript_id "AT3G26090.1"; exon_number "10"; FPKM "8.1117310865"; frac "0.227503"; conf_lo "7.008596"; conf_hi "9.214867"; cov "47.622042";
Chr3	Cufflinks	transcript	9536598	9537738	512	+	.	gene_id "CUFF.5209"; transcript_id "CUFF.5209.1"; FPKM "2.2267848153"; frac "0.121905"; conf_lo "1.437572"; conf_hi "3.015998"; cov "13.074119"; full_read_support "yes";
Chr3	Cufflinks	exon	9536598	9537738	512	+	.	gene_id "CUFF.5209"; transcript_id "CUFF.5209.1"; exon_number "1"; FPKM "2.2267848153"; frac "0.121905"; conf_lo "1.437572"; conf_hi "3.015998"; cov "13.074119";
Chr3	Cufflinks	transcript	9536923	9540453	1000	+	.	gene_id "CUFF.5209"; transcript_id "AT3G26100.2"; FPKM "4.3486568318"; frac "0.569208"; conf_lo "3.591325"; conf_hi "5.105989"; cov "25.532263"; full_read_support "yes";
Chr3	Cufflinks	exon	9536923	9537402	1000	+	.	gene_id "CUFF.5209"; transcript_id "AT3G26100.2"; exon_number "1"; FPKM "4.3486568318"; frac "0.569208"; conf_lo "3.591325"; conf_hi "5.105989"; cov "25.532263";
Chr3	Cufflinks	exon	9537905	9537956	1000	+	.	gene_id "CUFF.5209"; transcript_id "AT3G26100.2"; exon_number "2"; FPKM "4.3486568318"; frac "0.569208"; conf_lo "3.591325"; conf_hi "5.105989"; cov "25.532263";
Chr3	Cufflinks	exon	9538047	9538281	1000	+	.	gene_id "CUFF.5209"; transcript_id "AT3G26100.2"; exon_number "3"; FPKM "4.3486568318"; frac "0.569208"; conf_lo "3.591325"; conf_hi "5.105989"; cov "25.532263";
Chr3	Cufflinks	exon	9538377	9538726	1000	+	.	gene_id "CUFF.5209"; transcript_id "AT3G26100.2"; exon_number "4"; FPKM "4.3486568318"; frac "0.569208"; conf_lo "3.591325"; conf_hi "5.105989"; cov "25.532263";
Chr3	Cufflinks	exon	9538811	9539212	1000	+	.	gene_id "CUFF.5209"; transcript_id "AT3G26100.2"; exon_number "5"; FPKM "4.3486568318"; frac "0.569208"; conf_lo "3.591325"; conf_hi "5.105989"; cov "25.532263";
Chr3	Cufflinks	exon	9539425	9539809	1000	+	.	gene_id "CUFF.5209"; transcript_id "AT3G26100.2"; exon_number "6"; FPKM "4.3486568318"; frac "0.569208"; conf_lo "3.591325"; conf_hi "5.105989"; cov "25.532263";
Chr3	Cufflinks	exon	9539907	9540453	1000	+	.	gene_id "CUFF.5209"; transcript_id "AT3G26100.2"; exon_number "7"; FPKM "4.3486568318"; frac "0.569208"; conf_lo "3.591325"; conf_hi "5.105989"; cov "25.532263";
Chr3	Cufflinks	transcript	9537037	9540453	547	+	.	gene_id "CUFF.5209"; transcript_id "AT3G26100.1"; FPKM "2.3799249243"; frac "0.308887"; conf_lo "1.764743"; conf_hi "2.995107"; cov "13.973250"; full_read_support "yes";
Chr3	Cufflinks	exon	9537037	9537402	547	+	.	gene_id "CUFF.5209"; transcript_id "AT3G26100.1"; exon_number "1"; FPKM "2.3799249243"; frac "0.308887"; conf_lo "1.764743"; conf_hi "2.995107"; cov "13.973250";
Chr3	Cufflinks	exon	9537905	9537956	547	+	.	gene_id "CUFF.5209"; transcript_id "AT3G26100.1"; exon_number "2"; FPKM "2.3799249243"; frac "0.308887"; conf_lo "1.764743"; conf_hi "2.995107"; cov "13.973250";
Chr3	Cufflinks	exon	9538047	9538726	547	+	.	gene_id "CUFF.5209"; transcript_id "AT3G26100.1"; exon_number "3"; FPKM "2.3799249243"; frac "0.308887"; conf_lo "1.764743"; conf_hi "2.995107"; cov "13.973250";
Chr3	Cufflinks	exon	9538811	9539212	547	+	.	gene_id "CUFF.5209"; transcript_id "AT3G26100.1"; exon_number "4"; FPKM "2.3799249243"; frac "0.308887"; conf_lo "1.764743"; conf_hi "2.995107"; cov "13.973250";
Chr3	Cufflinks	exon	9539425	9539809	547	+	.	gene_id "CUFF.5209"; transcript_id "AT3G26100.1"; exon_number "5"; FPKM "2.3799249243"; frac "0.308887"; conf_lo "1.764743"; conf_hi "2.995107"; cov "13.973250";
Chr3	Cufflinks	exon	9539907	9540453	547	+	.	gene_id "CUFF.5209"; transcript_id "AT3G26100.1"; exon_number "6"; FPKM "2.3799249243"; frac "0.308887"; conf_lo "1.764743"; conf_hi "2.995107"; cov "13.973250";
Chr3	Cufflinks	transcript	9541483	9542114	1	+	.	gene_id "AT3G26110"; transcript_id "AT3G26110.1"; FPKM "0.0000000000"; frac "0.000000"; conf_lo "0.000000"; conf_hi "0.000000"; cov "0.000000"; full_read_support "no";
Chr3	Cufflinks	exon	9541483	9542114	1	+	.	gene_id "AT3G26110"; transcript_id "AT3G26110.1"; exon_number "1"; FPKM "0.0000000000"; frac "0.000000"; conf_lo "0.000000"; conf_hi "0.000000"; cov "0.000000";
Chr3	Cufflinks	transcript	9542278	9544489	551	+	.	gene_id "CUFF.5210"; transcript_id "CUFF.5210.1"; FPKM "0.5583467676"; frac "0.400259"; conf_lo "0.209606"; conf_hi "0.907087"; cov "3.274435"; full_read_support "yes";
Chr3	Cufflinks	exon	9542278	9542375	551	+	.	gene_id "CUFF.5210"; transcript_id "CUFF.5210.1"; exon_number "1"; FPKM "0.5583467676"; frac "0.400259"; conf_lo "0.209606"; conf_hi "0.907087"; cov "3.274435";
Chr3	Cufflinks	exon	9542525	9542833	551	+	.	gene_id "CUFF.5210"; transcript_id "CUFF.5210.1"; exon_number "2"; FPKM "0.5583467676"; frac "0.400259"; conf_lo "0.209606"; conf_hi "0.907087"; cov "3.274435";
Chr3	Cufflinks	exon	9542921	9542963	551	+	.	gene_id "CUFF.5210"; transcript_id "CUFF.5210.1"; exon_number "3"; FPKM "0.5583467676"; frac "0.400259"; conf_lo "0.209606"; conf_hi "0.907087"; cov "3.274435";
Chr3	Cufflinks	exon	9543043	9543615	551	+	.	gene_id "CUFF.5210"; transcript_id "CUFF.5210.1"; exon_number "4"; FPKM "0.5583467676"; frac "0.400259"; conf_lo "0.209606"; conf_hi "0.907087"; cov "3.274435";
Chr3	Cufflinks	exon	9543724	9543894	551	+	.	gene_id "CUFF.5210"; transcript_id "CUFF.5210.1"; exon_number "5"; FPKM "0.5583467676"; frac "0.400259"; conf_lo "0.209606"; conf_hi "0.907087"; cov "3.274435";
Chr3	Cufflinks	exon	9544021	9544489	551	+	.	gene_id "CUFF.5210"; transcript_id "CUFF.5210.1"; exon_number "6"; FPKM "0.5583467676"; frac "0.400259"; conf_lo "0.209606"; conf_hi "0.907087"; cov "3.274435";
Chr3	Cufflinks	transcript	9542278	9544348	1000	+	.	gene_id "CUFF.5210"; transcript_id "AT3G26115.1"; FPKM "1.0122659378"; frac "0.599741"; conf_lo "0.521786"; conf_hi "1.502746"; cov "5.936453"; full_read_support "yes";
Chr3	Cufflinks	exon	9542278	9542375	1000	+	.	gene_id "CUFF.5210"; transcript_id "AT3G26115.1"; exon_number "1"; FPKM "1.0122659378"; frac "0.599741"; conf_lo "0.521786"; conf_hi "1.502746"; cov "5.936453";
Chr3	Cufflinks	exon	9542525	9542833	1000	+	.	gene_id "CUFF.5210"; transcript_id "AT3G26115.1"; exon_number "2"; FPKM "1.0122659378"; frac "0.599741"; conf_lo "0.521786"; conf_hi "1.502746"; cov "5.936453";
Chr3	Cufflinks	exon	9542921	9542963	1000	+	.	gene_id "CUFF.5210"; transcript_id "AT3G26115.1"; exon_number "3"; FPKM "1.0122659378"; frac "0.599741"; conf_lo "0.521786"; conf_hi "1.502746"; cov "5.936453";
Chr3	Cufflinks	exon	9543043	9543372	1000	+	.	gene_id "CUFF.5210"; transcript_id "AT3G26115.1"; exon_number "4"; FPKM "1.0122659378"; frac "0.599741"; conf_lo "0.521786"; conf_hi "1.502746"; cov "5.936453";
Chr3	Cufflinks	exon	9543486	9543615	1000	+	.	gene_id "CUFF.5210"; transcript_id "AT3G26115.1"; exon_number "5"; FPKM "1.0122659378"; frac "0.599741"; conf_lo "0.521786"; conf_hi "1.502746"; cov "5.936453";
Chr3	Cufflinks	exon	9543724	9543894	1000	+	.	gene_id "CUFF.5210"; transcript_id "AT3G26115.1"; exon_number "6"; FPKM "1.0122659378"; frac "0.599741"; conf_lo "0.521786"; conf_hi "1.502746"; cov "5.936453";
Chr3	Cufflinks	exon	9544021	9544348	1000	+	.	gene_id "CUFF.5210"; transcript_id "AT3G26115.1"; exon_number "7"; FPKM "1.0122659378"; frac "0.599741"; conf_lo "0.521786"; conf_hi "1.502746"; cov "5.936453";
Chr3	Cufflinks	transcript	9542278	9544377	1	+	.	gene_id "CUFF.5210"; transcript_id "AT3G26115.2"; FPKM "0.0000000000"; frac "0.000000"; conf_lo "0.000000"; conf_hi "0.081236"; cov "0.000000"; full_read_support "no";
Chr3	Cufflinks	exon	9542278	9542375	1	+	.	gene_id "CUFF.5210"; transcript_id "AT3G26115.2"; exon_number "1"; FPKM "0.0000000000"; frac "0.000000"; conf_lo "0.000000"; conf_hi "0.081236"; cov "0.000000";
Chr3	Cufflinks	exon	9542525	9542833	1	+	.	gene_id "CUFF.5210"; transcript_id "AT3G26115.2"; exon_number "2"; FPKM "0.0000000000"; frac "0.000000"; conf_lo "0.000000"; conf_hi "0.081236"; cov "0.000000";
Chr3	Cufflinks	exon	9542921	9542963	1	+	.	gene_id "CUFF.5210"; transcript_id "AT3G26115.2"; exon_number "3"; FPKM "0.0000000000"; frac "0.000000"; conf_lo "0.000000"; conf_hi "0.081236"; cov "0.000000";
Chr3	Cufflinks	exon	9543043	9543372	1	+	.	gene_id "CUFF.5210"; transcript_id "AT3G26115.2"; exon_number "4"; FPKM "0.0000000000"; frac "0.000000"; conf_lo "0.000000"; conf_hi "0.081236"; cov "0.000000";
Chr3	Cufflinks	exon	9543486	9543615	1	+	.	gene_id "CUFF.5210"; transcript_id "AT3G26115.2"; exon_number "5"; FPKM "0.0000000000"; frac "0.000000"; conf_lo "0.000000"; conf_hi "0.081236"; cov "0.000000";
Chr3	Cufflinks	exon	9543724	9543894	1	+	.	gene_id "CUFF.5210"; transcript_id "AT3G26115.2"; exon_number "6"; FPKM "0.0000000000"; frac "0.000000"; conf_lo "0.000000"; conf_hi "0.081236"; cov "0.000000";
Chr3	Cufflinks	exon	9544003	9544377	1	+	.	gene_id "CUFF.5210"; transcript_id "AT3G26115.2"; exon_number "7"; FPKM "0.0000000000"; frac "0.000000"; conf_lo "0.000000"; conf_hi "0.081236"; cov "0.000000";
Chr3	Cufflinks	transcript	9546398	9549453	1000	+	.	gene_id "AT3G26120"; transcript_id "AT3G26120.1"; FPKM "0.0274928007"; frac "1.000000"; conf_lo "0.000000"; conf_hi "0.082478"; cov "0.161569"; full_read_support "no";
Chr3	Cufflinks	exon	9546398	9547106	1000	+	.	gene_id "AT3G26120"; transcript_id "AT3G26120.1"; exon_number "1"; FPKM "0.0274928007"; frac "1.000000"; conf_lo "0.000000"; conf_hi "0.082478"; cov "0.161569";
Chr3	Cufflinks	exon	9547351	9547900	1000	+	.	gene_id "AT3G26120"; transcript_id "AT3G26120.1"; exon_number "2"; FPKM "0.0274928007"; frac "1.000000"; conf_lo "0.000000"; conf_hi "0.082478"; cov "0.161569";
Chr3	Cufflinks	exon	9548286	9548423	1000	+	.	gene_id "AT3G26120"; transcript_id "AT3G26120.1"; exon_number "3"; FPKM "0.0274928007"; frac "1.000000"; conf_lo "0.000000"; conf_hi "0.082478"; cov "0.161569";
Chr3	Cufflinks	exon	9548545	9548686	1000	+	.	gene_id "AT3G26120"; transcript_id "AT3G26120.1"; exon_number "4"; FPKM "0.0274928007"; frac "1.000000"; conf_lo "0.000000"; conf_hi "0.082478"; cov "0.161569";
Chr3	Cufflinks	exon	9548878	9549285	1000	+	.	gene_id "AT3G26120"; transcript_id "AT3G26120.1"; exon_number "5"; FPKM "0.0274928007"; frac "1.000000"; conf_lo "0.000000"; conf_hi "0.082478"; cov "0.161569";
Chr3	Cufflinks	exon	9549345	9549453	1000	+	.	gene_id "AT3G26120"; transcript_id "AT3G26120.1"; exon_number "6"; FPKM "0.0274928007"; frac "1.000000"; conf_lo "0.000000"; conf_hi "0.082478"; cov "0.161569";
Chr3	Cufflinks	transcript	9550801	9551152	1000	-	.	gene_id "CUFF.5211"; transcript_id "CUFF.5211.1"; FPKM "4.9991053896"; frac "1.000000"; conf_lo "2.393865"; conf_hi "7.604345"; cov "29.378556"; full_read_support "yes";
Chr3	Cufflinks	exon	9550801	9551152	1000	-	.	gene_id "CUFF.5211"; transcript_id "CUFF.5211.1"; exon_number "1"; FPKM "4.9991053896"; frac "1.000000"; conf_lo "2.393865"; conf_hi "7.604345"; cov "29.378556";
Chr3	Cufflinks	transcript	9551812	9553437	1000	+	.	gene_id "AT3G26125"; transcript_id "AT3G26125.1"; FPKM "0.5366764947"; frac "1.000000"; conf_lo "0.256992"; conf_hi "0.816361"; cov "3.151818"; full_read_support "yes";
Chr3	Cufflinks	exon	9551812	9553437	1000	+	.	gene_id "AT3G26125"; transcript_id "AT3G26125.1"; exon_number "1"; FPKM "0.5366764947"; frac "1.000000"; conf_lo "0.256992"; conf_hi "0.816361"; cov "3.151818";
Chr3	Cufflinks	transcript	9553708	9555611	1000	-	.	gene_id "CUFF.5212"; transcript_id "AT3G26130.1"; FPKM "0.2803331411"; frac "1.000000"; conf_lo "0.058049"; conf_hi "0.502617"; cov "1.647451"; full_read_support "no";
Chr3	Cufflinks	exon	9553708	9554201	1000	-	.	gene_id "CUFF.5212"; transcript_id "AT3G26130.1"; exon_number "1"; FPKM "0.2803331411"; frac "1.000000"; conf_lo "0.058049"; conf_hi "0.502617"; cov "1.647451";
Chr3	Cufflinks	exon	9554281	9555046	1000	-	.	gene_id "CUFF.5212"; transcript_id "AT3G26130.1"; exon_number "2"; FPKM "0.2803331411"; frac "1.000000"; conf_lo "0.058049"; conf_hi "0.502617"; cov "1.647451";
Chr3	Cufflinks	exon	9555216	9555611	1000	-	.	gene_id "CUFF.5212"; transcript_id "AT3G26130.1"; exon_number "3"; FPKM "0.2803331411"; frac "1.000000"; conf_lo "0.058049"; conf_hi "0.502617"; cov "1.647451";
Chr3	Cufflinks	transcript	9557436	9557799	1	-	.	gene_id "CUFF.5213"; transcript_id "AT3G26134.1"; FPKM "0.0000000000"; frac "0.000000"; conf_lo "0.000000"; conf_hi "0.000000"; cov "0.000000"; full_read_support "no";
Chr3	Cufflinks	exon	9557436	9557799	1	-	.	gene_id "CUFF.5213"; transcript_id "AT3G26134.1"; exon_number "1"; FPKM "0.0000000000"; frac "0.000000"; conf_lo "0.000000"; conf_hi "0.000000"; cov "0.000000";
Chr3	Cufflinks	transcript	9559682	9563070	1	-	.	gene_id "AT3G26140"; transcript_id "AT3G26140.1"; FPKM "0.0000000000"; frac "0.000000"; conf_lo "0.000000"; conf_hi "0.000000"; cov "0.000000"; full_read_support "no";
Chr3	Cufflinks	exon	9559682	9560166	1	-	.	gene_id "AT3G26140"; transcript_id "AT3G26140.1"; exon_number "1"; FPKM "0.0000000000"; frac "0.000000"; conf_lo "0.000000"; conf_hi "0.000000"; cov "0.000000";
Chr3	Cufflinks	exon	9560486	9561003	1	-	.	gene_id "AT3G26140"; transcript_id "AT3G26140.1"; exon_number "2"; FPKM "0.0000000000"; frac "0.000000"; conf_lo "0.000000"; conf_hi "0.000000"; cov "0.000000";
Chr3	Cufflinks	exon	9561883	9562130	1	-	.	gene_id "AT3G26140"; transcript_id "AT3G26140.1"; exon_number "3"; FPKM "0.0000000000"; frac "0.000000"; conf_lo "0.000000"; conf_hi "0.000000"; cov "0.000000";
Chr3	Cufflinks	exon	9562735	9563070	1	-	.	gene_id "AT3G26140"; transcript_id "AT3G26140.1"; exon_number "4"; FPKM "0.0000000000"; frac "0.000000"; conf_lo "0.000000"; conf_hi "0.000000"; cov "0.000000";
Chr3	Cufflinks	transcript	9565083	9565250	1	-	.	gene_id "AT3G26147"; transcript_id "AT3G26147.1"; FPKM "0.0000000000"; frac "0.000000"; conf_lo "0.000000"; conf_hi "0.000000"; cov "0.000000"; full_read_support "no";
Chr3	Cufflinks	exon	9565083	9565250	1	-	.	gene_id "AT3G26147"; transcript_id "AT3G26147.1"; exon_number "1"; FPKM "0.0000000000"; frac "0.000000"; conf_lo "0.000000"; conf_hi "0.000000"; cov "0.000000";
Chr3	Cufflinks	transcript	9565627	9567226	1	-	.	gene_id "AT3G26150"; transcript_id "AT3G26150.1"; FPKM "0.0000000000"; frac "0.000000"; conf_lo "0.000000"; conf_hi "0.000000"; cov "0.000000"; full_read_support "no";
Chr3	Cufflinks	exon	9565627	9566238	1	-	.	gene_id "AT3G26150"; transcript_id "AT3G26150.1"; exon_number "1"; FPKM "0.0000000000"; frac "0.000000"; conf_lo "0.000000"; conf_hi "0.000000"; cov "0.000000";
Chr3	Cufflinks	exon	9566316	9567226	1	-	.	gene_id "AT3G26150"; transcript_id "AT3G26150.1"; exon_number "2"; FPKM "0.0000000000"; frac "0.000000"; conf_lo "0.000000"; conf_hi "0.000000"; cov "0.000000";
Chr3	Cufflinks	transcript	9568280	9569886	1	-	.	gene_id "AT3G26160"; transcript_id "AT3G26160.1"; FPKM "0.0000000000"; frac "0.000000"; conf_lo "0.000000"; conf_hi "0.000000"; cov "0.000000"; full_read_support "no";
Chr3	Cufflinks	exon	9568280	9568891	1	-	.	gene_id "AT3G26160"; transcript_id "AT3G26160.1"; exon_number "1"; FPKM "0.0000000000"; frac "0.000000"; conf_lo "0.000000"; conf_hi "0.000000"; cov "0.000000";
Chr3	Cufflinks	exon	9568975	9569886	1	-	.	gene_id "AT3G26160"; transcript_id "AT3G26160.1"; exon_number "2"; FPKM "0.0000000000"; frac "0.000000"; conf_lo "0.000000"; conf_hi "0.000000"; cov "0.000000";
Chr3	Cufflinks	transcript	9570299	9571983	811	-	.	gene_id "CUFF.5214"; transcript_id "CUFF.5214.1"; FPKM "1.6113351350"; frac "0.433488"; conf_lo "0.985438"; conf_hi "2.237232"; cov "9.456127"; full_read_support "yes";
Chr3	Cufflinks	exon	9570299	9571060	811	-	.	gene_id "CUFF.5214"; transcript_id "CUFF.5214.1"; exon_number "1"; FPKM "1.6113351350"; frac "0.433488"; conf_lo "0.985438"; conf_hi "2.237232"; cov "9.456127";
Chr3	Cufflinks	exon	9571146	9571983	811	-	.	gene_id "CUFF.5214"; transcript_id "CUFF.5214.1"; exon_number "2"; FPKM "1.6113351350"; frac "0.433488"; conf_lo "0.985438"; conf_hi "2.237232"; cov "9.456127";
Chr3	Cufflinks	transcript	9570299	9571983	1000	-	.	gene_id "CUFF.5214"; transcript_id "CUFF.5214.2"; FPKM "1.9853315846"; frac "0.566512"; conf_lo "1.332471"; conf_hi "2.638193"; cov "11.650927"; full_read_support "yes";
Chr3	Cufflinks	exon	9570299	9571983	1000	-	.	gene_id "CUFF.5214"; transcript_id "CUFF.5214.2"; exon_number "1"; FPKM "1.9853315846"; frac "0.566512"; conf_lo "1.332471"; conf_hi "2.638193"; cov "11.650927";
Chr3	Cufflinks	transcript	9570418	9571979	1	-	.	gene_id "CUFF.5214"; transcript_id "AT3G26165.1"; FPKM "0.0000000000"; frac "0.000000"; conf_lo "0.000000"; conf_hi "0.083358"; cov "0.000000"; full_read_support "no";
Chr3	Cufflinks	exon	9570418	9571060	1	-	.	gene_id "CUFF.5214"; transcript_id "AT3G26165.1"; exon_number "1"; FPKM "0.0000000000"; frac "0.000000"; conf_lo "0.000000"; conf_hi "0.083358"; cov "0.000000";
Chr3	Cufflinks	exon	9571199	9571979	1	-	.	gene_id "CUFF.5214"; transcript_id "AT3G26165.1"; exon_number "2"; FPKM "0.0000000000"; frac "0.000000"; conf_lo "0.000000"; conf_hi "0.083358"; cov "0.000000";
Chr3	Cufflinks	transcript	9573360	9575148	1000	-	.	gene_id "AT3G26170"; transcript_id "AT3G26170.1"; FPKM "3.4127049357"; frac "1.000000"; conf_lo "2.730465"; conf_hi "4.094945"; cov "20.044405"; full_read_support "yes";
Chr3	Cufflinks	exon	9573360	9574153	1000	-	.	gene_id "AT3G26170"; transcript_id "AT3G26170.1"; exon_number "1"; FPKM "3.4127049357"; frac "1.000000"; conf_lo "2.730465"; conf_hi "4.094945"; cov "20.044405";
Chr3	Cufflinks	exon	9574233	9575148	1000	-	.	gene_id "AT3G26170"; transcript_id "AT3G26170.1"; exon_number "2"; FPKM "3.4127049357"; frac "1.000000"; conf_lo "2.730465"; conf_hi "4.094945"; cov "20.044405";
Chr3	Cufflinks	transcript	9578217	9580086	1	-	.	gene_id "AT3G26180"; transcript_id "AT3G26180.2"; FPKM "0.0000000000"; frac "0.000000"; conf_lo "0.000000"; conf_hi "0.085738"; cov "0.000000"; full_read_support "no";
Chr3	Cufflinks	exon	9578217	9579018	1	-	.	gene_id "AT3G26180"; transcript_id "AT3G26180.2"; exon_number "1"; FPKM "0.0000000000"; frac "0.000000"; conf_lo "0.000000"; conf_hi "0.085738"; cov "0.000000";
Chr3	Cufflinks	exon	9579097	9579255	1	-	.	gene_id "AT3G26180"; transcript_id "AT3G26180.2"; exon_number "2"; FPKM "0.0000000000"; frac "0.000000"; conf_lo "0.000000"; conf_hi "0.085738"; cov "0.000000";
Chr3	Cufflinks	exon	9579658	9580086	1	-	.	gene_id "AT3G26180"; transcript_id "AT3G26180.2"; exon_number "3"; FPKM "0.0000000000"; frac "0.000000"; conf_lo "0.000000"; conf_hi "0.085738"; cov "0.000000";
Chr3	Cufflinks	transcript	9578217	9580086	1000	-	.	gene_id "AT3G26180"; transcript_id "AT3G26180.1"; FPKM "12.3711575164"; frac "1.000000"; conf_lo "10.999373"; conf_hi "13.742942"; cov "72.599393"; full_read_support "yes";
Chr3	Cufflinks	exon	9578217	9579018	1000	-	.	gene_id "AT3G26180"; transcript_id "AT3G26180.1"; exon_number "1"; FPKM "12.3711575164"; frac "1.000000"; conf_lo "10.999373"; conf_hi "13.742942"; cov "72.599393";
Chr3	Cufflinks	exon	9579097	9580086	1000	-	.	gene_id "AT3G26180"; transcript_id "AT3G26180.1"; exon_number "2"; FPKM "12.3711575164"; frac "1.000000"; conf_lo "10.999373"; conf_hi "13.742942"; cov "72.599393";
Chr3	Cufflinks	transcript	9583465	9585109	1	-	.	gene_id "AT3G26190"; transcript_id "AT3G26190.1"; FPKM "0.0000000000"; frac "0.000000"; conf_lo "0.000000"; conf_hi "0.000000"; cov "0.000000"; full_read_support "no";
Chr3	Cufflinks	exon	9583465	9584086	1	-	.	gene_id "AT3G26190"; transcript_id "AT3G26190.1"; exon_number "1"; FPKM "0.0000000000"; frac "0.000000"; conf_lo "0.000000"; conf_hi "0.000000"; cov "0.000000";
Chr3	Cufflinks	exon	9584196	9585109	1	-	.	gene_id "AT3G26190"; transcript_id "AT3G26190.1"; exon_number "2"; FPKM "0.0000000000"; frac "0.000000"; conf_lo "0.000000"; conf_hi "0.000000"; cov "0.000000";
Chr3	Cufflinks	transcript	9589282	9591179	1000	+	.	gene_id "AT3G26200"; transcript_id "AT3G26200.1"; FPKM "9.8481981713"; frac "1.000000"; conf_lo "8.636074"; conf_hi "11.060323"; cov "57.822217"; full_read_support "yes";
Chr3	Cufflinks	exon	9589282	9590234	1000	+	.	gene_id "AT3G26200"; transcript_id "AT3G26200.1"; exon_number "1"; FPKM "9.8481981713"; frac "1.000000"; conf_lo "8.636074"; conf_hi "11.060323"; cov "57.822217";
Chr3	Cufflinks	exon	9590358	9591179	1000	+	.	gene_id "AT3G26200"; transcript_id "AT3G26200.1"; exon_number "2"; FPKM "9.8481981713"; frac "1.000000"; conf_lo "8.636074"; conf_hi "11.060323"; cov "57.822217";
Chr3	Cufflinks	transcript	9593132	9595243	1000	-	.	gene_id "AT3G26210"; transcript_id "AT3G26210.1"; FPKM "7.3691418745"; frac "1.000000"; conf_lo "6.326244"; conf_hi "8.412040"; cov "43.244831"; full_read_support "yes";
Chr3	Cufflinks	exon	9593132	9593940	1000	-	.	gene_id "AT3G26210"; transcript_id "AT3G26210.1"; exon_number "1"; FPKM "7.3691418745"; frac "1.000000"; conf_lo "6.326244"; conf_hi "8.412040"; cov "43.244831";
Chr3	Cufflinks	exon	9594309	9595243	1000	-	.	gene_id "AT3G26210"; transcript_id "AT3G26210.1"; exon_number "2"; FPKM "7.3691418745"; frac "1.000000"; conf_lo "6.326244"; conf_hi "8.412040"; cov "43.244831";
Chr3	Cufflinks	transcript	9595890	9599959	1000	-	.	gene_id "CUFF.5215"; transcript_id "CUFF.5215.1"; FPKM "3.5001496972"; frac "0.659670"; conf_lo "2.965120"; conf_hi "4.035179"; cov "20.540903"; full_read_support "no";
Chr3	Cufflinks	exon	9595890	9596816	1000	-	.	gene_id "CUFF.5215"; transcript_id "CUFF.5215.1"; exon_number "1"; FPKM "3.5001496972"; frac "0.659670"; conf_lo "2.965120"; conf_hi "4.035179"; cov "20.540903";
Chr3	Cufflinks	exon	9596932	9598808	1000	-	.	gene_id "CUFF.5215"; transcript_id "CUFF.5215.1"; exon_number "2"; FPKM "3.5001496972"; frac "0.659670"; conf_lo "2.965120"; conf_hi "4.035179"; cov "20.540903";
Chr3	Cufflinks	exon	9599005	9599959	1000	-	.	gene_id "CUFF.5215"; transcript_id "CUFF.5215.1"; exon_number "3"; FPKM "3.5001496972"; frac "0.659670"; conf_lo "2.965120"; conf_hi "4.035179"; cov "20.540903";
Chr3	Cufflinks	transcript	9596077	9597833	841	-	.	gene_id "CUFF.5215"; transcript_id "AT3G26220.1"; FPKM "2.9465813123"; frac "0.225081"; conf_lo "2.184437"; conf_hi "3.708726"; cov "17.292244"; full_read_support "yes";
Chr3	Cufflinks	exon	9596077	9596816	841	-	.	gene_id "CUFF.5215"; transcript_id "AT3G26220.1"; exon_number "1"; FPKM "2.9465813123"; frac "0.225081"; conf_lo "2.184437"; conf_hi "3.708726"; cov "17.292244";
Chr3	Cufflinks	exon	9596932	9597833	841	-	.	gene_id "CUFF.5215"; transcript_id "AT3G26220.1"; exon_number "2"; FPKM "2.9465813123"; frac "0.225081"; conf_lo "2.184437"; conf_hi "3.708726"; cov "17.292244";
Chr3	Cufflinks	transcript	9598005	9599959	398	-	.	gene_id "CUFF.5215"; transcript_id "AT3G26230.1"; FPKM "1.3955785918"; frac "0.115249"; conf_lo "0.825395"; conf_hi "1.965762"; cov "8.190063"; full_read_support "yes";
Chr3	Cufflinks	exon	9598005	9598808	398	-	.	gene_id "CUFF.5215"; transcript_id "AT3G26230.1"; exon_number "1"; FPKM "1.3955785918"; frac "0.115249"; conf_lo "0.825395"; conf_hi "1.965762"; cov "8.190063";
Chr3	Cufflinks	exon	9599005	9599959	398	-	.	gene_id "CUFF.5215"; transcript_id "AT3G26230.1"; exon_number "2"; FPKM "1.3955785918"; frac "0.115249"; conf_lo "0.825395"; conf_hi "1.965762"; cov "8.190063";
Chr3	Cufflinks	transcript	9602005	9602773	1	+	.	gene_id "CUFF.5216"; transcript_id "AT3G26235.1"; FPKM "0.0000000000"; frac "0.000000"; conf_lo "0.000000"; conf_hi "0.173634"; cov "0.000000"; full_read_support "no";
Chr3	Cufflinks	exon	9602005	9602062	1	+	.	gene_id "CUFF.5216"; transcript_id "AT3G26235.1"; exon_number "1"; FPKM "0.0000000000"; frac "0.000000"; conf_lo "0.000000"; conf_hi "0.173634"; cov "0.000000";
Chr3	Cufflinks	exon	9602145	9602399	1	+	.	gene_id "CUFF.5216"; transcript_id "AT3G26235.1"; exon_number "2"; FPKM "0.0000000000"; frac "0.000000"; conf_lo "0.000000"; conf_hi "0.173634"; cov "0.000000";
Chr3	Cufflinks	exon	9602499	9602773	1	+	.	gene_id "CUFF.5216"; transcript_id "AT3G26235.1"; exon_number "3"; FPKM "0.0000000000"; frac "0.000000"; conf_lo "0.000000"; conf_hi "0.173634"; cov "0.000000";
Chr3	Cufflinks	transcript	9795071	9797045	1000	+	.	gene_id "CUFF.5216"; transcript_id "AT3G26650.1"; FPKM "404.6513730765"; frac "1.000000"; conf_lo "386.182338"; conf_hi "423.120408"; cov "2375.692681"; full_read_support "yes";
Chr3	Cufflinks	exon	9795071	9795255	1000	+	.	gene_id "CUFF.5216"; transcript_id "AT3G26650.1"; exon_number "1"; FPKM "404.6513730765"; frac "1.000000"; conf_lo "386.182338"; conf_hi "423.120408"; cov "2375.692681";
Chr3	Cufflinks	exon	9795334	9795441	1000	+	.	gene_id "CUFF.5216"; transcript_id "AT3G26650.1"; exon_number "2"; FPKM "404.6513730765"; frac "1.000000"; conf_lo "386.182338"; conf_hi "423.120408"; cov "2375.692681";
Chr3	Cufflinks	exon	9795626	9795930	1000	+	.	gene_id "CUFF.5216"; transcript_id "AT3G26650.1"; exon_number "3"; FPKM "404.6513730765"; frac "1.000000"; conf_lo "386.182338"; conf_hi "423.120408"; cov "2375.692681";
Chr3	Cufflinks	exon	9796016	9796260	1000	+	.	gene_id "CUFF.5216"; transcript_id "AT3G26650.1"; exon_number "4"; FPKM "404.6513730765"; frac "1.000000"; conf_lo "386.182338"; conf_hi "423.120408"; cov "2375.692681";
Chr3	Cufflinks	exon	9796346	9797045	1000	+	.	gene_id "CUFF.5216"; transcript_id "AT3G26650.1"; exon_number "5"; FPKM "404.6513730765"; frac "1.000000"; conf_lo "386.182338"; conf_hi "423.120408"; cov "2375.692681";
Chr3	Cufflinks	transcript	9603889	9607192	1000	-	.	gene_id "AT3G26240"; transcript_id "AT3G26240.1"; FPKM "4.8832226292"; frac "1.000000"; conf_lo "4.275987"; conf_hi "5.490458"; cov "28.676997"; full_read_support "yes";
Chr3	Cufflinks	exon	9603889	9607192	1000	-	.	gene_id "AT3G26240"; transcript_id "AT3G26240.1"; exon_number "1"; FPKM "4.8832226292"; frac "1.000000"; conf_lo "4.275987"; conf_hi "5.490458"; cov "28.676997";
Chr3	Cufflinks	transcript	9611696	9613168	1	-	.	gene_id "AT3G26250"; transcript_id "AT3G26250.1"; FPKM "0.0000000000"; frac "0.000000"; conf_lo "0.000000"; conf_hi "0.000000"; cov "0.000000"; full_read_support "no";
Chr3	Cufflinks	exon	9611696	9613168	1	-	.	gene_id "AT3G26250"; transcript_id "AT3G26250.1"; exon_number "1"; FPKM "0.0000000000"; frac "0.000000"; conf_lo "0.000000"; conf_hi "0.000000"; cov "0.000000";
Chr3	Cufflinks	transcript	9613765	9618497	1	+	.	gene_id "AT3G26260"; transcript_id "AT3G26260.1"; FPKM "0.0000000000"; frac "0.000000"; conf_lo "0.000000"; conf_hi "0.000000"; cov "0.000000"; full_read_support "no";
Chr3	Cufflinks	exon	9613765	9614622	1	+	.	gene_id "AT3G26260"; transcript_id "AT3G26260.1"; exon_number "1"; FPKM "0.0000000000"; frac "0.000000"; conf_lo "0.000000"; conf_hi "0.000000"; cov "0.000000";
Chr3	Cufflinks	exon	9615320	9615967	1	+	.	gene_id "AT3G26260"; transcript_id "AT3G26260.1"; exon_number "2"; FPKM "0.0000000000"; frac "0.000000"; conf_lo "0.000000"; conf_hi "0.000000"; cov "0.000000";
Chr3	Cufflinks	exon	9616047	9616337	1	+	.	gene_id "AT3G26260"; transcript_id "AT3G26260.1"; exon_number "3"; FPKM "0.0000000000"; frac "0.000000"; conf_lo "0.000000"; conf_hi "0.000000"; cov "0.000000";
Chr3	Cufflinks	exon	9616458	9616571	1	+	.	gene_id "AT3G26260"; transcript_id "AT3G26260.1"; exon_number "4"; FPKM "0.0000000000"; frac "0.000000"; conf_lo "0.000000"; conf_hi "0.000000"; cov "0.000000";
Chr3	Cufflinks	exon	9616665	9616778	1	+	.	gene_id "AT3G26260"; transcript_id "AT3G26260.1"; exon_number "5"; FPKM "0.0000000000"; frac "0.000000"; conf_lo "0.000000"; conf_hi "0.000000"; cov "0.000000";
Chr3	Cufflinks	exon	9616855	9616941	1	+	.	gene_id "AT3G26260"; transcript_id "AT3G26260.1"; exon_number "6"; FPKM "0.0000000000"; frac "0.000000"; conf_lo "0.000000"; conf_hi "0.000000"; cov "0.000000";
Chr3	Cufflinks	exon	9617017	9617097	1	+	.	gene_id "AT3G26260"; transcript_id "AT3G26260.1"; exon_number "7"; FPKM "0.0000000000"; frac "0.000000"; conf_lo "0.000000"; conf_hi "0.000000"; cov "0.000000";
Chr3	Cufflinks	exon	9617538	9617644	1	+	.	gene_id "AT3G26260"; transcript_id "AT3G26260.1"; exon_number "8"; FPKM "0.0000000000"; frac "0.000000"; conf_lo "0.000000"; conf_hi "0.000000"; cov "0.000000";
Chr3	Cufflinks	exon	9617731	9617815	1	+	.	gene_id "AT3G26260"; transcript_id "AT3G26260.1"; exon_number "9"; FPKM "0.0000000000"; frac "0.000000"; conf_lo "0.000000"; conf_hi "0.000000"; cov "0.000000";
Chr3	Cufflinks	exon	9617913	9618497	1	+	.	gene_id "AT3G26260"; transcript_id "AT3G26260.1"; exon_number "10"; FPKM "0.0000000000"; frac "0.000000"; conf_lo "0.000000"; conf_hi "0.000000"; cov "0.000000";
Chr3	Cufflinks	transcript	9620523	9624054	1	-	.	gene_id "AT3G26265"; transcript_id "AT3G26265.1"; FPKM "0.0000000000"; frac "0.000000"; conf_lo "0.000000"; conf_hi "0.000000"; cov "0.000000"; full_read_support "no";
Chr3	Cufflinks	exon	9620523	9624054	1	-	.	gene_id "AT3G26265"; transcript_id "AT3G26265.1"; exon_number "1"; FPKM "0.0000000000"; frac "0.000000"; conf_lo "0.000000"; conf_hi "0.000000"; cov "0.000000";
Chr3	Cufflinks	transcript	9627562	9629200	1	-	.	gene_id "AT3G26270"; transcript_id "AT3G26270.1"; FPKM "0.0000000000"; frac "0.000000"; conf_lo "0.000000"; conf_hi "0.000000"; cov "0.000000"; full_read_support "no";
Chr3	Cufflinks	exon	9627562	9628207	1	-	.	gene_id "AT3G26270"; transcript_id "AT3G26270.1"; exon_number "1"; FPKM "0.0000000000"; frac "0.000000"; conf_lo "0.000000"; conf_hi "0.000000"; cov "0.000000";
Chr3	Cufflinks	exon	9628296	9629200	1	-	.	gene_id "AT3G26270"; transcript_id "AT3G26270.1"; exon_number "2"; FPKM "0.0000000000"; frac "0.000000"; conf_lo "0.000000"; conf_hi "0.000000"; cov "0.000000";
Chr3	Cufflinks	transcript	9630200	9632016	112	-	.	gene_id "CUFF.5217"; transcript_id "CUFF.5217.1"; FPKM "1.4519737576"; frac "0.101236"; conf_lo "0.833973"; conf_hi "2.069975"; cov "8.521515"; full_read_support "yes";
Chr3	Cufflinks	exon	9630200	9630990	112	-	.	gene_id "CUFF.5217"; transcript_id "CUFF.5217.1"; exon_number "1"; FPKM "1.4519737576"; frac "0.101236"; conf_lo "0.833973"; conf_hi "2.069975"; cov "8.521515";
Chr3	Cufflinks	exon	9631089	9632016	112	-	.	gene_id "CUFF.5217"; transcript_id "CUFF.5217.1"; exon_number "2"; FPKM "1.4519737576"; frac "0.101236"; conf_lo "0.833973"; conf_hi "2.069975"; cov "8.521515";
Chr3	Cufflinks	transcript	9630200	9632009	1000	-	.	gene_id "CUFF.5217"; transcript_id "AT3G26280.1"; FPKM "12.9502034699"; frac "0.898764"; conf_lo "11.451705"; conf_hi "14.448702"; cov "76.003680"; full_read_support "yes";
Chr3	Cufflinks	exon	9630200	9630972	1000	-	.	gene_id "CUFF.5217"; transcript_id "AT3G26280.1"; exon_number "1"; FPKM "12.9502034699"; frac "0.898764"; conf_lo "11.451705"; conf_hi "14.448702"; cov "76.003680";
Chr3	Cufflinks	exon	9631071	9632009	1000	-	.	gene_id "CUFF.5217"; transcript_id "AT3G26280.1"; exon_number "2"; FPKM "12.9502034699"; frac "0.898764"; conf_lo "11.451705"; conf_hi "14.448702"; cov "76.003680";
Chr3	Cufflinks	transcript	9632682	9634470	482	-	.	gene_id "CUFF.5218"; transcript_id "AT3G26290.1"; FPKM "26.9031551770"; frac "0.498557"; conf_lo "24.628301"; conf_hi "29.178009"; cov "157.838379"; full_read_support "yes";
Chr3	Cufflinks	exon	9632682	9633384	482	-	.	gene_id "CUFF.5218"; transcript_id "AT3G26290.1"; exon_number "1"; FPKM "26.9031551770"; frac "0.498557"; conf_lo "24.628301"; conf_hi "29.178009"; cov "157.838379";
Chr3	Cufflinks	exon	9633481	9634061	482	-	.	gene_id "CUFF.5218"; transcript_id "AT3G26290.1"; exon_number "2"; FPKM "26.9031551770"; frac "0.498557"; conf_lo "24.628301"; conf_hi "29.178009"; cov "157.838379";
Chr3	Cufflinks	exon	9634133	9634470	482	-	.	gene_id "CUFF.5218"; transcript_id "AT3G26290.1"; exon_number "3"; FPKM "26.9031551770"; frac "0.498557"; conf_lo "24.628301"; conf_hi "29.178009"; cov "157.838379";
Chr3	Cufflinks	transcript	9681298	9683434	1000	-	.	gene_id "CUFF.5218"; transcript_id "AT3G26450.1"; FPKM "55.8125727856"; frac "0.501443"; conf_lo "51.104069"; conf_hi "60.521076"; cov "327.447319"; full_read_support "yes";
Chr3	Cufflinks	exon	9681298	9681861	1000	-	.	gene_id "CUFF.5218"; transcript_id "AT3G26450.1"; exon_number "1"; FPKM "55.8125727856"; frac "0.501443"; conf_lo "51.104069"; conf_hi "60.521076"; cov "327.447319";
Chr3	Cufflinks	exon	9683110	9683434	1000	-	.	gene_id "CUFF.5218"; transcript_id "AT3G26450.1"; exon_number "2"; FPKM "55.8125727856"; frac "0.501443"; conf_lo "51.104069"; conf_hi "60.521076"; cov "327.447319";
Chr3	Cufflinks	transcript	9636701	9638348	1	-	.	gene_id "AT3G26295"; transcript_id "AT3G26295.1"; FPKM "0.0000000000"; frac "0.000000"; conf_lo "0.000000"; conf_hi "0.000000"; cov "0.000000"; full_read_support "no";
Chr3	Cufflinks	exon	9636701	9637315	1	-	.	gene_id "AT3G26295"; transcript_id "AT3G26295.1"; exon_number "1"; FPKM "0.0000000000"; frac "0.000000"; conf_lo "0.000000"; conf_hi "0.000000"; cov "0.000000";
Chr3	Cufflinks	exon	9637392	9637972	1	-	.	gene_id "AT3G26295"; transcript_id "AT3G26295.1"; exon_number "2"; FPKM "0.0000000000"; frac "0.000000"; conf_lo "0.000000"; conf_hi "0.000000"; cov "0.000000";
Chr3	Cufflinks	exon	9638042	9638348	1	-	.	gene_id "AT3G26295"; transcript_id "AT3G26295.1"; exon_number "3"; FPKM "0.0000000000"; frac "0.000000"; conf_lo "0.000000"; conf_hi "0.000000"; cov "0.000000";
Chr3	Cufflinks	transcript	9638945	9642815	296	-	.	gene_id "CUFF.5219"; transcript_id "CUFF.5219.1"; FPKM "2.5269970413"; frac "0.430070"; conf_lo "2.066574"; conf_hi "2.987420"; cov "14.833114"; full_read_support "no";
Chr3	Cufflinks	exon	9638945	9639813	296	-	.	gene_id "CUFF.5219"; transcript_id "CUFF.5219.1"; exon_number "1"; FPKM "2.5269970413"; frac "0.430070"; conf_lo "2.066574"; conf_hi "2.987420"; cov "14.833114";
Chr3	Cufflinks	exon	9639886	9640466	296	-	.	gene_id "CUFF.5219"; transcript_id "CUFF.5219.1"; exon_number "2"; FPKM "2.5269970413"; frac "0.430070"; conf_lo "2.066574"; conf_hi "2.987420"; cov "14.833114";
Chr3	Cufflinks	exon	9640560	9641706	296	-	.	gene_id "CUFF.5219"; transcript_id "CUFF.5219.1"; exon_number "3"; FPKM "2.5269970413"; frac "0.430070"; conf_lo "2.066574"; conf_hi "2.987420"; cov "14.833114";
Chr3	Cufflinks	exon	9641788	9642368	296	-	.	gene_id "CUFF.5219"; transcript_id "CUFF.5219.1"; exon_number "4"; FPKM "2.5269970413"; frac "0.430070"; conf_lo "2.066574"; conf_hi "2.987420"; cov "14.833114";
Chr3	Cufflinks	exon	9642476	9642815	296	-	.	gene_id "CUFF.5219"; transcript_id "CUFF.5219.1"; exon_number "5"; FPKM "2.5269970413"; frac "0.430070"; conf_lo "2.066574"; conf_hi "2.987420"; cov "14.833114";
Chr3	Cufflinks	transcript	9639199	9640866	1000	-	.	gene_id "CUFF.5219"; transcript_id "AT3G26300.1"; FPKM "8.5242998555"; frac "0.569930"; conf_lo "7.195377"; conf_hi "9.853223"; cov "50.036429"; full_read_support "yes";
Chr3	Cufflinks	exon	9639199	9639813	1000	-	.	gene_id "CUFF.5219"; transcript_id "AT3G26300.1"; exon_number "1"; FPKM "8.5242998555"; frac "0.569930"; conf_lo "7.195377"; conf_hi "9.853223"; cov "50.036429";
Chr3	Cufflinks	exon	9639886	9640466	1000	-	.	gene_id "CUFF.5219"; transcript_id "AT3G26300.1"; exon_number "2"; FPKM "8.5242998555"; frac "0.569930"; conf_lo "7.195377"; conf_hi "9.853223"; cov "50.036429";
Chr3	Cufflinks	exon	9640560	9640866	1000	-	.	gene_id "CUFF.5219"; transcript_id "AT3G26300.1"; exon_number "3"; FPKM "8.5242998555"; frac "0.569930"; conf_lo "7.195377"; conf_hi "9.853223"; cov "50.036429";
Chr3	Cufflinks	transcript	9641089	9642779	1	-	.	gene_id "CUFF.5219"; transcript_id "AT3G26310.1"; FPKM "0.0000000000"; frac "0.000000"; conf_lo "0.000000"; conf_hi "0.078308"; cov "0.000000"; full_read_support "yes";
Chr3	Cufflinks	exon	9641089	9641706	1	-	.	gene_id "CUFF.5219"; transcript_id "AT3G26310.1"; exon_number "1"; FPKM "0.0000000000"; frac "0.000000"; conf_lo "0.000000"; conf_hi "0.078308"; cov "0.000000";
Chr3	Cufflinks	exon	9641788	9642368	1	-	.	gene_id "CUFF.5219"; transcript_id "AT3G26310.1"; exon_number "2"; FPKM "0.0000000000"; frac "0.000000"; conf_lo "0.000000"; conf_hi "0.078308"; cov "0.000000";
Chr3	Cufflinks	exon	9642476	9642779	1	-	.	gene_id "CUFF.5219"; transcript_id "AT3G26310.1"; exon_number "3"; FPKM "0.0000000000"; frac "0.000000"; conf_lo "0.000000"; conf_hi "0.078308"; cov "0.000000";
Chr3	Cufflinks	transcript	9644383	9646064	1000	-	.	gene_id "AT3G26320"; transcript_id "AT3G26320.1"; FPKM "2.1926110100"; frac "1.000000"; conf_lo "1.601711"; conf_hi "2.783511"; cov "12.874717"; full_read_support "yes";
Chr3	Cufflinks	exon	9644383	9644997	1000	-	.	gene_id "AT3G26320"; transcript_id "AT3G26320.1"; exon_number "1"; FPKM "2.1926110100"; frac "1.000000"; conf_lo "1.601711"; conf_hi "2.783511"; cov "12.874717";
Chr3	Cufflinks	exon	9645086	9645666	1000	-	.	gene_id "AT3G26320"; transcript_id "AT3G26320.1"; exon_number "2"; FPKM "2.1926110100"; frac "1.000000"; conf_lo "1.601711"; conf_hi "2.783511"; cov "12.874717";
Chr3	Cufflinks	exon	9645758	9646064	1000	-	.	gene_id "AT3G26320"; transcript_id "AT3G26320.1"; exon_number "3"; FPKM "2.1926110100"; frac "1.000000"; conf_lo "1.601711"; conf_hi "2.783511"; cov "12.874717";
Chr3	Cufflinks	transcript	9646805	9648584	1	-	.	gene_id "CUFF.5220"; transcript_id "AT3G26330.1"; FPKM "0.0000000000"; frac "0.000000"; conf_lo "0.000000"; conf_hi "0.071910"; cov "0.000000"; full_read_support "yes";
Chr3	Cufflinks	exon	9646805	9647487	1	-	.	gene_id "CUFF.5220"; transcript_id "AT3G26330.1"; exon_number "1"; FPKM "0.0000000000"; frac "0.000000"; conf_lo "0.000000"; conf_hi "0.071910"; cov "0.000000";
Chr3	Cufflinks	exon	9647559	9648139	1	-	.	gene_id "CUFF.5220"; transcript_id "AT3G26330.1"; exon_number "2"; FPKM "0.0000000000"; frac "0.000000"; conf_lo "0.000000"; conf_hi "0.071910"; cov "0.000000";
Chr3	Cufflinks	exon	9648230	9648584	1	-	.	gene_id "CUFF.5220"; transcript_id "AT3G26330.1"; exon_number "3"; FPKM "0.0000000000"; frac "0.000000"; conf_lo "0.000000"; conf_hi "0.071910"; cov "0.000000";
Chr3	Cufflinks	transcript	9710175	9712697	182	-	.	gene_id "CUFF.5220"; transcript_id "CUFF.5220.2"; FPKM "6.0049727205"; frac "0.192843"; conf_lo "5.002041"; conf_hi "7.007904"; cov "35.223736"; full_read_support "yes";
Chr3	Cufflinks	exon	9710175	9711459	182	-	.	gene_id "CUFF.5220"; transcript_id "CUFF.5220.2"; exon_number "1"; FPKM "6.0049727205"; frac "0.192843"; conf_lo "5.002041"; conf_hi "7.007904"; cov "35.223736";
Chr3	Cufflinks	exon	9711710	9712697	182	-	.	gene_id "CUFF.5220"; transcript_id "CUFF.5220.2"; exon_number "2"; FPKM "6.0049727205"; frac "0.192843"; conf_lo "5.002041"; conf_hi "7.007904"; cov "35.223736";
Chr3	Cufflinks	transcript	9710175	9712697	177	-	.	gene_id "CUFF.5220"; transcript_id "CUFF.5220.3"; FPKM "5.8485125400"; frac "0.165992"; conf_lo "4.844265"; conf_hi "6.852760"; cov "34.305978"; full_read_support "no";
Chr3	Cufflinks	exon	9710175	9710631	177	-	.	gene_id "CUFF.5220"; transcript_id "CUFF.5220.3"; exon_number "1"; FPKM "5.8485125400"; frac "0.165992"; conf_lo "4.844265"; conf_hi "6.852760"; cov "34.305978";
Chr3	Cufflinks	exon	9711011	9712331	177	-	.	gene_id "CUFF.5220"; transcript_id "CUFF.5220.3"; exon_number "2"; FPKM "5.8485125400"; frac "0.165992"; conf_lo "4.844265"; conf_hi "6.852760"; cov "34.305978";
Chr3	Cufflinks	exon	9712444	9712697	177	-	.	gene_id "CUFF.5220"; transcript_id "CUFF.5220.3"; exon_number "3"; FPKM "5.8485125400"; frac "0.165992"; conf_lo "4.844265"; conf_hi "6.852760"; cov "34.305978";
Chr3	Cufflinks	transcript	9710337	9712660	1	-	.	gene_id "CUFF.5220"; transcript_id "AT3G26510.5"; FPKM "0.0000000000"; frac "0.000000"; conf_lo "0.000000"; conf_hi "0.068256"; cov "0.000000"; full_read_support "no";
Chr3	Cufflinks	exon	9710337	9710631	1	-	.	gene_id "CUFF.5220"; transcript_id "AT3G26510.5"; exon_number "1"; FPKM "0.0000000000"; frac "0.000000"; conf_lo "0.000000"; conf_hi "0.068256"; cov "0.000000";
Chr3	Cufflinks	exon	9711011	9711459	1	-	.	gene_id "CUFF.5220"; transcript_id "AT3G26510.5"; exon_number "2"; FPKM "0.0000000000"; frac "0.000000"; conf_lo "0.000000"; conf_hi "0.068256"; cov "0.000000";
Chr3	Cufflinks	exon	9711710	9712660	1	-	.	gene_id "CUFF.5220"; transcript_id "AT3G26510.5"; exon_number "3"; FPKM "0.0000000000"; frac "0.000000"; conf_lo "0.000000"; conf_hi "0.068256"; cov "0.000000";
Chr3	Cufflinks	transcript	9710380	9712659	1	-	.	gene_id "CUFF.5220"; transcript_id "AT3G26510.3"; FPKM "0.0000000000"; frac "0.000000"; conf_lo "0.000000"; conf_hi "0.107381"; cov "0.000000"; full_read_support "no";
Chr3	Cufflinks	exon	9710380	9710631	1	-	.	gene_id "CUFF.5220"; transcript_id "AT3G26510.3"; exon_number "1"; FPKM "0.0000000000"; frac "0.000000"; conf_lo "0.000000"; conf_hi "0.107381"; cov "0.000000";
Chr3	Cufflinks	exon	9711400	9711459	1	-	.	gene_id "CUFF.5220"; transcript_id "AT3G26510.3"; exon_number "2"; FPKM "0.0000000000"; frac "0.000000"; conf_lo "0.000000"; conf_hi "0.107381"; cov "0.000000";
Chr3	Cufflinks	exon	9711710	9712331	1	-	.	gene_id "CUFF.5220"; transcript_id "AT3G26510.3"; exon_number "3"; FPKM "0.0000000000"; frac "0.000000"; conf_lo "0.000000"; conf_hi "0.107381"; cov "0.000000";
Chr3	Cufflinks	exon	9712444	9712659	1	-	.	gene_id "CUFF.5220"; transcript_id "AT3G26510.3"; exon_number "4"; FPKM "0.0000000000"; frac "0.000000"; conf_lo "0.000000"; conf_hi "0.107381"; cov "0.000000";
Chr3	Cufflinks	transcript	9710844	9712660	1000	-	.	gene_id "CUFF.5220"; transcript_id "AT3G26510.1"; FPKM "32.9704548044"; frac "0.641166"; conf_lo "30.077704"; conf_hi "35.863205"; cov "193.396814"; full_read_support "yes";
Chr3	Cufflinks	exon	9710844	9711459	1000	-	.	gene_id "CUFF.5220"; transcript_id "AT3G26510.1"; exon_number "1"; FPKM "32.9704548044"; frac "0.641166"; conf_lo "30.077704"; conf_hi "35.863205"; cov "193.396814";
Chr3	Cufflinks	exon	9711710	9712331	1000	-	.	gene_id "CUFF.5220"; transcript_id "AT3G26510.1"; exon_number "2"; FPKM "32.9704548044"; frac "0.641166"; conf_lo "30.077704"; conf_hi "35.863205"; cov "193.396814";
Chr3	Cufflinks	exon	9712444	9712660	1000	-	.	gene_id "CUFF.5220"; transcript_id "AT3G26510.1"; exon_number "3"; FPKM "32.9704548044"; frac "0.641166"; conf_lo "30.077704"; conf_hi "35.863205"; cov "193.396814";
Chr3	Cufflinks	transcript	9711134	9712660	1	-	.	gene_id "CUFF.5220"; transcript_id "AT3G26510.2"; FPKM "0.0000000000"; frac "0.000000"; conf_lo "0.000000"; conf_hi "0.120854"; cov "0.000000"; full_read_support "no";
Chr3	Cufflinks	exon	9711134	9711338	1	-	.	gene_id "CUFF.5220"; transcript_id "AT3G26510.2"; exon_number "1"; FPKM "0.0000000000"; frac "0.000000"; conf_lo "0.000000"; conf_hi "0.120854"; cov "0.000000";
Chr3	Cufflinks	exon	9711710	9712331	1	-	.	gene_id "CUFF.5220"; transcript_id "AT3G26510.2"; exon_number "2"; FPKM "0.0000000000"; frac "0.000000"; conf_lo "0.000000"; conf_hi "0.120854"; cov "0.000000";
Chr3	Cufflinks	exon	9712444	9712660	1	-	.	gene_id "CUFF.5220"; transcript_id "AT3G26510.2"; exon_number "3"; FPKM "0.0000000000"; frac "0.000000"; conf_lo "0.000000"; conf_hi "0.120854"; cov "0.000000";
Chr3	Cufflinks	transcript	9711140	9712659	1	-	.	gene_id "CUFF.5220"; transcript_id "AT3G26510.4"; FPKM "0.0000000000"; frac "0.000000"; conf_lo "0.000000"; conf_hi "0.113720"; cov "0.000000"; full_read_support "yes";
Chr3	Cufflinks	exon	9711140	9711338	1	-	.	gene_id "CUFF.5220"; transcript_id "AT3G26510.4"; exon_number "1"; FPKM "0.0000000000"; frac "0.000000"; conf_lo "0.000000"; conf_hi "0.113720"; cov "0.000000";
Chr3	Cufflinks	exon	9711400	9711459	1	-	.	gene_id "CUFF.5220"; transcript_id "AT3G26510.4"; exon_number "2"; FPKM "0.0000000000"; frac "0.000000"; conf_lo "0.000000"; conf_hi "0.113720"; cov "0.000000";
Chr3	Cufflinks	exon	9711710	9712331	1	-	.	gene_id "CUFF.5220"; transcript_id "AT3G26510.4"; exon_number "3"; FPKM "0.0000000000"; frac "0.000000"; conf_lo "0.000000"; conf_hi "0.113720"; cov "0.000000";
Chr3	Cufflinks	exon	9712444	9712659	1	-	.	gene_id "CUFF.5220"; transcript_id "AT3G26510.4"; exon_number "4"; FPKM "0.0000000000"; frac "0.000000"; conf_lo "0.000000"; conf_hi "0.113720"; cov "0.000000";
Chr3	Cufflinks	transcript	9650417	9652897	1000	-	.	gene_id "CUFF.5221"; transcript_id "AT3G26340.1"; FPKM "9.7762443930"; frac "1.000000"; conf_lo "8.228089"; conf_hi "11.324400"; cov "57.441787"; full_read_support "yes";
Chr3	Cufflinks	exon	9650417	9650724	1000	-	.	gene_id "CUFF.5221"; transcript_id "AT3G26340.1"; exon_number "1"; FPKM "9.7762443930"; frac "1.000000"; conf_lo "8.228089"; conf_hi "11.324400"; cov "57.441787";
Chr3	Cufflinks	exon	9650823	9650923	1000	-	.	gene_id "CUFF.5221"; transcript_id "AT3G26340.1"; exon_number "2"; FPKM "9.7762443930"; frac "1.000000"; conf_lo "8.228089"; conf_hi "11.324400"; cov "57.441787";
Chr3	Cufflinks	exon	9651047	9651150	1000	-	.	gene_id "CUFF.5221"; transcript_id "AT3G26340.1"; exon_number "3"; FPKM "9.7762443930"; frac "1.000000"; conf_lo "8.228089"; conf_hi "11.324400"; cov "57.441787";
Chr3	Cufflinks	exon	9651259	9651393	1000	-	.	gene_id "CUFF.5221"; transcript_id "AT3G26340.1"; exon_number "4"; FPKM "9.7762443930"; frac "1.000000"; conf_lo "8.228089"; conf_hi "11.324400"; cov "57.441787";
Chr3	Cufflinks	exon	9651905	9652011	1000	-	.	gene_id "CUFF.5221"; transcript_id "AT3G26340.1"; exon_number "5"; FPKM "9.7762443930"; frac "1.000000"; conf_lo "8.228089"; conf_hi "11.324400"; cov "57.441787";
Chr3	Cufflinks	exon	9652218	9652347	1000	-	.	gene_id "CUFF.5221"; transcript_id "AT3G26340.1"; exon_number "6"; FPKM "9.7762443930"; frac "1.000000"; conf_lo "8.228089"; conf_hi "11.324400"; cov "57.441787";
Chr3	Cufflinks	exon	9652453	9652582	1000	-	.	gene_id "CUFF.5221"; transcript_id "AT3G26340.1"; exon_number "7"; FPKM "9.7762443930"; frac "1.000000"; conf_lo "8.228089"; conf_hi "11.324400"; cov "57.441787";
Chr3	Cufflinks	exon	9652800	9652897	1000	-	.	gene_id "CUFF.5221"; transcript_id "AT3G26340.1"; exon_number "8"; FPKM "9.7762443930"; frac "1.000000"; conf_lo "8.228089"; conf_hi "11.324400"; cov "57.441787";
Chr3	Cufflinks	transcript	9653660	9654730	1	-	.	gene_id "CUFF.5222"; transcript_id "AT3G26350.1"; FPKM "0.0000000000"; frac "0.000000"; conf_lo "0.000000"; conf_hi "0.117111"; cov "0.000000"; full_read_support "yes";
Chr3	Cufflinks	exon	9653660	9654730	1	-	.	gene_id "CUFF.5222"; transcript_id "AT3G26350.1"; exon_number "1"; FPKM "0.0000000000"; frac "0.000000"; conf_lo "0.000000"; conf_hi "0.117111"; cov "0.000000";
Chr3	Cufflinks	transcript	9655657	9656545	1000	-	.	gene_id "CUFF.5222"; transcript_id "AT3G26360.1"; FPKM "21.4977369084"; frac "0.200884"; conf_lo "18.406892"; conf_hi "24.588582"; cov "126.011383"; full_read_support "yes";
Chr3	Cufflinks	exon	9655657	9655972	1000	-	.	gene_id "CUFF.5222"; transcript_id "AT3G26360.1"; exon_number "1"; FPKM "21.4977369084"; frac "0.200884"; conf_lo "18.406892"; conf_hi "24.588582"; cov "126.011383";
Chr3	Cufflinks	exon	9656078	9656389	1000	-	.	gene_id "CUFF.5222"; transcript_id "AT3G26360.1"; exon_number "2"; FPKM "21.4977369084"; frac "0.200884"; conf_lo "18.406892"; conf_hi "24.588582"; cov "126.011383";
Chr3	Cufflinks	exon	9656462	9656545	1000	-	.	gene_id "CUFF.5222"; transcript_id "AT3G26360.1"; exon_number "3"; FPKM "21.4977369084"; frac "0.200884"; conf_lo "18.406892"; conf_hi "24.588582"; cov "126.011383";
Chr3	Cufflinks	transcript	9813371	9814750	1000	+	.	gene_id "CUFF.5223"; transcript_id "AT3G26710.1"; FPKM "47.2660161674"; frac "0.799116"; conf_lo "43.468351"; conf_hi "51.063681"; cov "277.055025"; full_read_support "yes";
Chr3	Cufflinks	exon	9813371	9813885	1000	+	.	gene_id "CUFF.5223"; transcript_id "AT3G26710.1"; exon_number "1"; FPKM "47.2660161674"; frac "0.799116"; conf_lo "43.468351"; conf_hi "51.063681"; cov "277.055025";
Chr3	Cufflinks	exon	9813983	9814104	1000	+	.	gene_id "CUFF.5223"; transcript_id "AT3G26710.1"; exon_number "2"; FPKM "47.2660161674"; frac "0.799116"; conf_lo "43.468351"; conf_hi "51.063681"; cov "277.055025";
Chr3	Cufflinks	exon	9814177	9814329	1000	+	.	gene_id "CUFF.5223"; transcript_id "AT3G26710.1"; exon_number "3"; FPKM "47.2660161674"; frac "0.799116"; conf_lo "43.468351"; conf_hi "51.063681"; cov "277.055025";
Chr3	Cufflinks	exon	9814414	9814750	1000	+	.	gene_id "CUFF.5223"; transcript_id "AT3G26710.1"; exon_number "4"; FPKM "47.2660161674"; frac "0.799116"; conf_lo "43.468351"; conf_hi "51.063681"; cov "277.055025";
Chr3	Cufflinks	transcript	9656744	9659935	1000	+	.	gene_id "CUFF.5224"; transcript_id "AT3G26370.1"; FPKM "12.7228028705"; frac "0.330384"; conf_lo "11.402924"; conf_hi "14.042681"; cov "74.694690"; full_read_support "yes";
Chr3	Cufflinks	exon	9656744	9657194	1000	+	.	gene_id "CUFF.5224"; transcript_id "AT3G26370.1"; exon_number "1"; FPKM "12.7228028705"; frac "0.330384"; conf_lo "11.402924"; conf_hi "14.042681"; cov "74.694690";
Chr3	Cufflinks	exon	9657370	9657420	1000	+	.	gene_id "CUFF.5224"; transcript_id "AT3G26370.1"; exon_number "2"; FPKM "12.7228028705"; frac "0.330384"; conf_lo "11.402924"; conf_hi "14.042681"; cov "74.694690";
Chr3	Cufflinks	exon	9657513	9657603	1000	+	.	gene_id "CUFF.5224"; transcript_id "AT3G26370.1"; exon_number "3"; FPKM "12.7228028705"; frac "0.330384"; conf_lo "11.402924"; conf_hi "14.042681"; cov "74.694690";
Chr3	Cufflinks	exon	9657774	9657850	1000	+	.	gene_id "CUFF.5224"; transcript_id "AT3G26370.1"; exon_number "4"; FPKM "12.7228028705"; frac "0.330384"; conf_lo "11.402924"; conf_hi "14.042681"; cov "74.694690";
Chr3	Cufflinks	exon	9657975	9658063	1000	+	.	gene_id "CUFF.5224"; transcript_id "AT3G26370.1"; exon_number "5"; FPKM "12.7228028705"; frac "0.330384"; conf_lo "11.402924"; conf_hi "14.042681"; cov "74.694690";
Chr3	Cufflinks	exon	9658157	9658276	1000	+	.	gene_id "CUFF.5224"; transcript_id "AT3G26370.1"; exon_number "6"; FPKM "12.7228028705"; frac "0.330384"; conf_lo "11.402924"; conf_hi "14.042681"; cov "74.694690";
Chr3	Cufflinks	exon	9658452	9658568	1000	+	.	gene_id "CUFF.5224"; transcript_id "AT3G26370.1"; exon_number "7"; FPKM "12.7228028705"; frac "0.330384"; conf_lo "11.402924"; conf_hi "14.042681"; cov "74.694690";
Chr3	Cufflinks	exon	9658665	9658808	1000	+	.	gene_id "CUFF.5224"; transcript_id "AT3G26370.1"; exon_number "8"; FPKM "12.7228028705"; frac "0.330384"; conf_lo "11.402924"; conf_hi "14.042681"; cov "74.694690";
Chr3	Cufflinks	exon	9658897	9659020	1000	+	.	gene_id "CUFF.5224"; transcript_id "AT3G26370.1"; exon_number "9"; FPKM "12.7228028705"; frac "0.330384"; conf_lo "11.402924"; conf_hi "14.042681"; cov "74.694690";
Chr3	Cufflinks	exon	9659109	9659300	1000	+	.	gene_id "CUFF.5224"; transcript_id "AT3G26370.1"; exon_number "10"; FPKM "12.7228028705"; frac "0.330384"; conf_lo "11.402924"; conf_hi "14.042681"; cov "74.694690";
Chr3	Cufflinks	exon	9659382	9659935	1000	+	.	gene_id "CUFF.5224"; transcript_id "AT3G26370.1"; exon_number "11"; FPKM "12.7228028705"; frac "0.330384"; conf_lo "11.402924"; conf_hi "14.042681"; cov "74.694690";
Chr3	Cufflinks	transcript	9907186	9911760	396	-	.	gene_id "CUFF.5225"; transcript_id "CUFF.5225.1"; FPKM "7.9965484826"; frac "0.380468"; conf_lo "7.214417"; conf_hi "8.778680"; cov "46.947179"; full_read_support "yes";
Chr3	Cufflinks	exon	9907186	9907512	396	-	.	gene_id "CUFF.5225"; transcript_id "CUFF.5225.1"; exon_number "1"; FPKM "7.9965484826"; frac "0.380468"; conf_lo "7.214417"; conf_hi "8.778680"; cov "46.947179";
Chr3	Cufflinks	exon	9907639	9908052	396	-	.	gene_id "CUFF.5225"; transcript_id "CUFF.5225.1"; exon_number "2"; FPKM "7.9965484826"; frac "0.380468"; conf_lo "7.214417"; conf_hi "8.778680"; cov "46.947179";
Chr3	Cufflinks	exon	9908348	9908428	396	-	.	gene_id "CUFF.5225"; transcript_id "CUFF.5225.1"; exon_number "3"; FPKM "7.9965484826"; frac "0.380468"; conf_lo "7.214417"; conf_hi "8.778680"; cov "46.947179";
Chr3	Cufflinks	exon	9908835	9909086	396	-	.	gene_id "CUFF.5225"; transcript_id "CUFF.5225.1"; exon_number "4"; FPKM "7.9965484826"; frac "0.380468"; conf_lo "7.214417"; conf_hi "8.778680"; cov "46.947179";
Chr3	Cufflinks	exon	9909318	9911760	396	-	.	gene_id "CUFF.5225"; transcript_id "CUFF.5225.1"; exon_number "5"; FPKM "7.9965484826"; frac "0.380468"; conf_lo "7.214417"; conf_hi "8.778680"; cov "46.947179";
Chr3	Cufflinks	transcript	9907234	9911760	1	-	.	gene_id "CUFF.5225"; transcript_id "AT3G26890.6"; FPKM "0.0000000000"; frac "0.000000"; conf_lo "0.000000"; conf_hi "0.036941"; cov "0.000000"; full_read_support "no";
Chr3	Cufflinks	exon	9907234	9907512	1	-	.	gene_id "CUFF.5225"; transcript_id "AT3G26890.6"; exon_number "1"; FPKM "0.0000000000"; frac "0.000000"; conf_lo "0.000000"; conf_hi "0.036941"; cov "0.000000";
Chr3	Cufflinks	exon	9907639	9908052	1	-	.	gene_id "CUFF.5225"; transcript_id "AT3G26890.6"; exon_number "2"; FPKM "0.0000000000"; frac "0.000000"; conf_lo "0.000000"; conf_hi "0.036941"; cov "0.000000";
Chr3	Cufflinks	exon	9908348	9908428	1	-	.	gene_id "CUFF.5225"; transcript_id "AT3G26890.6"; exon_number "3"; FPKM "0.0000000000"; frac "0.000000"; conf_lo "0.000000"; conf_hi "0.036941"; cov "0.000000";
Chr3	Cufflinks	exon	9908835	9909083	1	-	.	gene_id "CUFF.5225"; transcript_id "AT3G26890.6"; exon_number "4"; FPKM "0.0000000000"; frac "0.000000"; conf_lo "0.000000"; conf_hi "0.036941"; cov "0.000000";
Chr3	Cufflinks	exon	9909318	9910792	1	-	.	gene_id "CUFF.5225"; transcript_id "AT3G26890.6"; exon_number "5"; FPKM "0.0000000000"; frac "0.000000"; conf_lo "0.000000"; conf_hi "0.036941"; cov "0.000000";
Chr3	Cufflinks	exon	9910873	9910944	1	-	.	gene_id "CUFF.5225"; transcript_id "AT3G26890.6"; exon_number "6"; FPKM "0.0000000000"; frac "0.000000"; conf_lo "0.000000"; conf_hi "0.036941"; cov "0.000000";
Chr3	Cufflinks	exon	9911368	9911760	1	-	.	gene_id "CUFF.5225"; transcript_id "AT3G26890.6"; exon_number "7"; FPKM "0.0000000000"; frac "0.000000"; conf_lo "0.000000"; conf_hi "0.036941"; cov "0.000000";
Chr3	Cufflinks	transcript	9907262	9911616	1	-	.	gene_id "CUFF.5225"; transcript_id "AT3G26890.3"; FPKM "0.0000000000"; frac "0.000000"; conf_lo "0.000000"; conf_hi "0.040073"; cov "0.000000"; full_read_support "no";
Chr3	Cufflinks	exon	9907262	9907512	1	-	.	gene_id "CUFF.5225"; transcript_id "AT3G26890.3"; exon_number "1"; FPKM "0.0000000000"; frac "0.000000"; conf_lo "0.000000"; conf_hi "0.040073"; cov "0.000000";
Chr3	Cufflinks	exon	9907639	9908052	1	-	.	gene_id "CUFF.5225"; transcript_id "AT3G26890.3"; exon_number "2"; FPKM "0.0000000000"; frac "0.000000"; conf_lo "0.000000"; conf_hi "0.040073"; cov "0.000000";
Chr3	Cufflinks	exon	9908348	9908428	1	-	.	gene_id "CUFF.5225"; transcript_id "AT3G26890.3"; exon_number "3"; FPKM "0.0000000000"; frac "0.000000"; conf_lo "0.000000"; conf_hi "0.040073"; cov "0.000000";
Chr3	Cufflinks	exon	9908835	9909086	1	-	.	gene_id "CUFF.5225"; transcript_id "AT3G26890.3"; exon_number "4"; FPKM "0.0000000000"; frac "0.000000"; conf_lo "0.000000"; conf_hi "0.040073"; cov "0.000000";
Chr3	Cufflinks	exon	9909318	9910792	1	-	.	gene_id "CUFF.5225"; transcript_id "AT3G26890.3"; exon_number "5"; FPKM "0.0000000000"; frac "0.000000"; conf_lo "0.000000"; conf_hi "0.040073"; cov "0.000000";
Chr3	Cufflinks	exon	9910873	9910944	1	-	.	gene_id "CUFF.5225"; transcript_id "AT3G26890.3"; exon_number "6"; FPKM "0.0000000000"; frac "0.000000"; conf_lo "0.000000"; conf_hi "0.040073"; cov "0.000000";
Chr3	Cufflinks	exon	9911415	9911616	1	-	.	gene_id "CUFF.5225"; transcript_id "AT3G26890.3"; exon_number "7"; FPKM "0.0000000000"; frac "0.000000"; conf_lo "0.000000"; conf_hi "0.040073"; cov "0.000000";
Chr3	Cufflinks	transcript	9907262	9911621	1	-	.	gene_id "CUFF.5225"; transcript_id "AT3G26890.2"; FPKM "0.0000000000"; frac "0.000000"; conf_lo "0.000000"; conf_hi "0.041155"; cov "0.000000"; full_read_support "yes";
Chr3	Cufflinks	exon	9907262	9907512	1	-	.	gene_id "CUFF.5225"; transcript_id "AT3G26890.2"; exon_number "1"; FPKM "0.0000000000"; frac "0.000000"; conf_lo "0.000000"; conf_hi "0.041155"; cov "0.000000";
Chr3	Cufflinks	exon	9907639	9908052	1	-	.	gene_id "CUFF.5225"; transcript_id "AT3G26890.2"; exon_number "2"; FPKM "0.0000000000"; frac "0.000000"; conf_lo "0.000000"; conf_hi "0.041155"; cov "0.000000";
Chr3	Cufflinks	exon	9908348	9908428	1	-	.	gene_id "CUFF.5225"; transcript_id "AT3G26890.2"; exon_number "3"; FPKM "0.0000000000"; frac "0.000000"; conf_lo "0.000000"; conf_hi "0.041155"; cov "0.000000";
Chr3	Cufflinks	exon	9908835	9909086	1	-	.	gene_id "CUFF.5225"; transcript_id "AT3G26890.2"; exon_number "4"; FPKM "0.0000000000"; frac "0.000000"; conf_lo "0.000000"; conf_hi "0.041155"; cov "0.000000";
Chr3	Cufflinks	exon	9909318	9910792	1	-	.	gene_id "CUFF.5225"; transcript_id "AT3G26890.2"; exon_number "5"; FPKM "0.0000000000"; frac "0.000000"; conf_lo "0.000000"; conf_hi "0.041155"; cov "0.000000";
Chr3	Cufflinks	exon	9911415	9911621	1	-	.	gene_id "CUFF.5225"; transcript_id "AT3G26890.2"; exon_number "6"; FPKM "0.0000000000"; frac "0.000000"; conf_lo "0.000000"; conf_hi "0.041155"; cov "0.000000";
Chr3	Cufflinks	transcript	9907262	9911933	1	-	.	gene_id "CUFF.5225"; transcript_id "AT3G26890.4"; FPKM "0.0000000000"; frac "0.000000"; conf_lo "0.000000"; conf_hi "0.044183"; cov "0.000000"; full_read_support "no";
Chr3	Cufflinks	exon	9907262	9907512	1	-	.	gene_id "CUFF.5225"; transcript_id "AT3G26890.4"; exon_number "1"; FPKM "0.0000000000"; frac "0.000000"; conf_lo "0.000000"; conf_hi "0.044183"; cov "0.000000";
Chr3	Cufflinks	exon	9907639	9908052	1	-	.	gene_id "CUFF.5225"; transcript_id "AT3G26890.4"; exon_number "2"; FPKM "0.0000000000"; frac "0.000000"; conf_lo "0.000000"; conf_hi "0.044183"; cov "0.000000";
Chr3	Cufflinks	exon	9908348	9908428	1	-	.	gene_id "CUFF.5225"; transcript_id "AT3G26890.4"; exon_number "3"; FPKM "0.0000000000"; frac "0.000000"; conf_lo "0.000000"; conf_hi "0.044183"; cov "0.000000";
Chr3	Cufflinks	exon	9908835	9909086	1	-	.	gene_id "CUFF.5225"; transcript_id "AT3G26890.4"; exon_number "4"; FPKM "0.0000000000"; frac "0.000000"; conf_lo "0.000000"; conf_hi "0.044183"; cov "0.000000";
Chr3	Cufflinks	exon	9909318	9910792	1	-	.	gene_id "CUFF.5225"; transcript_id "AT3G26890.4"; exon_number "5"; FPKM "0.0000000000"; frac "0.000000"; conf_lo "0.000000"; conf_hi "0.044183"; cov "0.000000";
Chr3	Cufflinks	exon	9911897	9911933	1	-	.	gene_id "CUFF.5225"; transcript_id "AT3G26890.4"; exon_number "6"; FPKM "0.0000000000"; frac "0.000000"; conf_lo "0.000000"; conf_hi "0.044183"; cov "0.000000";
Chr3	Cufflinks	transcript	9907262	9911621	1	-	.	gene_id "CUFF.5225"; transcript_id "AT3G26890.5"; FPKM "0.0000000000"; frac "0.000000"; conf_lo "0.000000"; conf_hi "0.044607"; cov "0.000000"; full_read_support "yes";
Chr3	Cufflinks	exon	9907262	9907512	1	-	.	gene_id "CUFF.5225"; transcript_id "AT3G26890.5"; exon_number "1"; FPKM "0.0000000000"; frac "0.000000"; conf_lo "0.000000"; conf_hi "0.044607"; cov "0.000000";
Chr3	Cufflinks	exon	9907639	9908052	1	-	.	gene_id "CUFF.5225"; transcript_id "AT3G26890.5"; exon_number "2"; FPKM "0.0000000000"; frac "0.000000"; conf_lo "0.000000"; conf_hi "0.044607"; cov "0.000000";
Chr3	Cufflinks	exon	9908348	9908428	1	-	.	gene_id "CUFF.5225"; transcript_id "AT3G26890.5"; exon_number "3"; FPKM "0.0000000000"; frac "0.000000"; conf_lo "0.000000"; conf_hi "0.044607"; cov "0.000000";
Chr3	Cufflinks	exon	9908835	9909086	1	-	.	gene_id "CUFF.5225"; transcript_id "AT3G26890.5"; exon_number "4"; FPKM "0.0000000000"; frac "0.000000"; conf_lo "0.000000"; conf_hi "0.044607"; cov "0.000000";
Chr3	Cufflinks	exon	9909318	9910792	1	-	.	gene_id "CUFF.5225"; transcript_id "AT3G26890.5"; exon_number "5"; FPKM "0.0000000000"; frac "0.000000"; conf_lo "0.000000"; conf_hi "0.044607"; cov "0.000000";
Chr3	Cufflinks	exon	9911607	9911621	1	-	.	gene_id "CUFF.5225"; transcript_id "AT3G26890.5"; exon_number "6"; FPKM "0.0000000000"; frac "0.000000"; conf_lo "0.000000"; conf_hi "0.044607"; cov "0.000000";
Chr3	Cufflinks	transcript	9907282	9911589	1	-	.	gene_id "CUFF.5225"; transcript_id "AT3G26890.1"; FPKM "0.0000000000"; frac "0.000000"; conf_lo "0.000000"; conf_hi "0.041238"; cov "0.000000"; full_read_support "yes";
Chr3	Cufflinks	exon	9907282	9907512	1	-	.	gene_id "CUFF.5225"; transcript_id "AT3G26890.1"; exon_number "1"; FPKM "0.0000000000"; frac "0.000000"; conf_lo "0.000000"; conf_hi "0.041238"; cov "0.000000";
Chr3	Cufflinks	exon	9907639	9908052	1	-	.	gene_id "CUFF.5225"; transcript_id "AT3G26890.1"; exon_number "2"; FPKM "0.0000000000"; frac "0.000000"; conf_lo "0.000000"; conf_hi "0.041238"; cov "0.000000";
Chr3	Cufflinks	exon	9908348	9908428	1	-	.	gene_id "CUFF.5225"; transcript_id "AT3G26890.1"; exon_number "3"; FPKM "0.0000000000"; frac "0.000000"; conf_lo "0.000000"; conf_hi "0.041238"; cov "0.000000";
Chr3	Cufflinks	exon	9908835	9909086	1	-	.	gene_id "CUFF.5225"; transcript_id "AT3G26890.1"; exon_number "4"; FPKM "0.0000000000"; frac "0.000000"; conf_lo "0.000000"; conf_hi "0.041238"; cov "0.000000";
Chr3	Cufflinks	exon	9909318	9910792	1	-	.	gene_id "CUFF.5225"; transcript_id "AT3G26890.1"; exon_number "5"; FPKM "0.0000000000"; frac "0.000000"; conf_lo "0.000000"; conf_hi "0.041238"; cov "0.000000";
Chr3	Cufflinks	exon	9911368	9911589	1	-	.	gene_id "CUFF.5225"; transcript_id "AT3G26890.1"; exon_number "6"; FPKM "0.0000000000"; frac "0.000000"; conf_lo "0.000000"; conf_hi "0.041238"; cov "0.000000";
Chr3	Cufflinks	transcript	9911873	9914514	1	-	.	gene_id "CUFF.5225"; transcript_id "AT3G26900.2"; FPKM "0.0000000000"; frac "0.000000"; conf_lo "0.000000"; conf_hi "0.093427"; cov "0.000000"; full_read_support "yes";
Chr3	Cufflinks	exon	9911873	9912207	1	-	.	gene_id "CUFF.5225"; transcript_id "AT3G26900.2"; exon_number "1"; FPKM "0.0000000000"; frac "0.000000"; conf_lo "0.000000"; conf_hi "0.093427"; cov "0.000000";
Chr3	Cufflinks	exon	9912290	9912382	1	-	.	gene_id "CUFF.5225"; transcript_id "AT3G26900.2"; exon_number "2"; FPKM "0.0000000000"; frac "0.000000"; conf_lo "0.000000"; conf_hi "0.093427"; cov "0.000000";
Chr3	Cufflinks	exon	9912462	9912526	1	-	.	gene_id "CUFF.5225"; transcript_id "AT3G26900.2"; exon_number "3"; FPKM "0.0000000000"; frac "0.000000"; conf_lo "0.000000"; conf_hi "0.093427"; cov "0.000000";
Chr3	Cufflinks	exon	9912607	9912685	1	-	.	gene_id "CUFF.5225"; transcript_id "AT3G26900.2"; exon_number "4"; FPKM "0.0000000000"; frac "0.000000"; conf_lo "0.000000"; conf_hi "0.093427"; cov "0.000000";
Chr3	Cufflinks	exon	9912774	9912873	1	-	.	gene_id "CUFF.5225"; transcript_id "AT3G26900.2"; exon_number "5"; FPKM "0.0000000000"; frac "0.000000"; conf_lo "0.000000"; conf_hi "0.093427"; cov "0.000000";
Chr3	Cufflinks	exon	9913002	9913084	1	-	.	gene_id "CUFF.5225"; transcript_id "AT3G26900.2"; exon_number "6"; FPKM "0.0000000000"; frac "0.000000"; conf_lo "0.000000"; conf_hi "0.093427"; cov "0.000000";
Chr3	Cufflinks	exon	9913212	9913299	1	-	.	gene_id "CUFF.5225"; transcript_id "AT3G26900.2"; exon_number "7"; FPKM "0.0000000000"; frac "0.000000"; conf_lo "0.000000"; conf_hi "0.093427"; cov "0.000000";
Chr3	Cufflinks	exon	9913631	9913703	1	-	.	gene_id "CUFF.5225"; transcript_id "AT3G26900.2"; exon_number "8"; FPKM "0.0000000000"; frac "0.000000"; conf_lo "0.000000"; conf_hi "0.093427"; cov "0.000000";
Chr3	Cufflinks	exon	9913810	9913864	1	-	.	gene_id "CUFF.5225"; transcript_id "AT3G26900.2"; exon_number "9"; FPKM "0.0000000000"; frac "0.000000"; conf_lo "0.000000"; conf_hi "0.093427"; cov "0.000000";
Chr3	Cufflinks	exon	9913963	9914003	1	-	.	gene_id "CUFF.5225"; transcript_id "AT3G26900.2"; exon_number "10"; FPKM "0.0000000000"; frac "0.000000"; conf_lo "0.000000"; conf_hi "0.093427"; cov "0.000000";
Chr3	Cufflinks	exon	9914235	9914514	1	-	.	gene_id "CUFF.5225"; transcript_id "AT3G26900.2"; exon_number "11"; FPKM "0.0000000000"; frac "0.000000"; conf_lo "0.000000"; conf_hi "0.093427"; cov "0.000000";
Chr3	Cufflinks	transcript	9911941	9914514	1000	-	.	gene_id "CUFF.5225"; transcript_id "AT3G26900.3"; FPKM "20.1469285714"; frac "0.289148"; conf_lo "17.935278"; conf_hi "22.358580"; cov "118.281215"; full_read_support "yes";
Chr3	Cufflinks	exon	9911941	9912207	1000	-	.	gene_id "CUFF.5225"; transcript_id "AT3G26900.3"; exon_number "1"; FPKM "20.1469285714"; frac "0.289148"; conf_lo "17.935278"; conf_hi "22.358580"; cov "118.281215";
Chr3	Cufflinks	exon	9912314	9912382	1000	-	.	gene_id "CUFF.5225"; transcript_id "AT3G26900.3"; exon_number "2"; FPKM "20.1469285714"; frac "0.289148"; conf_lo "17.935278"; conf_hi "22.358580"; cov "118.281215";
Chr3	Cufflinks	exon	9912462	9912526	1000	-	.	gene_id "CUFF.5225"; transcript_id "AT3G26900.3"; exon_number "3"; FPKM "20.1469285714"; frac "0.289148"; conf_lo "17.935278"; conf_hi "22.358580"; cov "118.281215";
Chr3	Cufflinks	exon	9912607	9912685	1000	-	.	gene_id "CUFF.5225"; transcript_id "AT3G26900.3"; exon_number "4"; FPKM "20.1469285714"; frac "0.289148"; conf_lo "17.935278"; conf_hi "22.358580"; cov "118.281215";
Chr3	Cufflinks	exon	9912774	9912873	1000	-	.	gene_id "CUFF.5225"; transcript_id "AT3G26900.3"; exon_number "5"; FPKM "20.1469285714"; frac "0.289148"; conf_lo "17.935278"; conf_hi "22.358580"; cov "118.281215";
Chr3	Cufflinks	exon	9913002	9913084	1000	-	.	gene_id "CUFF.5225"; transcript_id "AT3G26900.3"; exon_number "6"; FPKM "20.1469285714"; frac "0.289148"; conf_lo "17.935278"; conf_hi "22.358580"; cov "118.281215";
Chr3	Cufflinks	exon	9913212	9913299	1000	-	.	gene_id "CUFF.5225"; transcript_id "AT3G26900.3"; exon_number "7"; FPKM "20.1469285714"; frac "0.289148"; conf_lo "17.935278"; conf_hi "22.358580"; cov "118.281215";
Chr3	Cufflinks	exon	9913631	9913703	1000	-	.	gene_id "CUFF.5225"; transcript_id "AT3G26900.3"; exon_number "8"; FPKM "20.1469285714"; frac "0.289148"; conf_lo "17.935278"; conf_hi "22.358580"; cov "118.281215";
Chr3	Cufflinks	exon	9913810	9913864	1000	-	.	gene_id "CUFF.5225"; transcript_id "AT3G26900.3"; exon_number "9"; FPKM "20.1469285714"; frac "0.289148"; conf_lo "17.935278"; conf_hi "22.358580"; cov "118.281215";
Chr3	Cufflinks	exon	9913963	9914003	1000	-	.	gene_id "CUFF.5225"; transcript_id "AT3G26900.3"; exon_number "10"; FPKM "20.1469285714"; frac "0.289148"; conf_lo "17.935278"; conf_hi "22.358580"; cov "118.281215";
Chr3	Cufflinks	exon	9914235	9914514	1000	-	.	gene_id "CUFF.5225"; transcript_id "AT3G26900.3"; exon_number "11"; FPKM "20.1469285714"; frac "0.289148"; conf_lo "17.935278"; conf_hi "22.358580"; cov "118.281215";
Chr3	Cufflinks	transcript	9912209	9914514	1	-	.	gene_id "CUFF.5225"; transcript_id "AT3G26900.1"; FPKM "0.0000000000"; frac "0.000000"; conf_lo "0.000000"; conf_hi "0.121719"; cov "0.000000"; full_read_support "yes";
Chr3	Cufflinks	exon	9912209	9912382	1	-	.	gene_id "CUFF.5225"; transcript_id "AT3G26900.1"; exon_number "1"; FPKM "0.0000000000"; frac "0.000000"; conf_lo "0.000000"; conf_hi "0.121719"; cov "0.000000";
Chr3	Cufflinks	exon	9912462	9912526	1	-	.	gene_id "CUFF.5225"; transcript_id "AT3G26900.1"; exon_number "2"; FPKM "0.0000000000"; frac "0.000000"; conf_lo "0.000000"; conf_hi "0.121719"; cov "0.000000";
Chr3	Cufflinks	exon	9912607	9912685	1	-	.	gene_id "CUFF.5225"; transcript_id "AT3G26900.1"; exon_number "3"; FPKM "0.0000000000"; frac "0.000000"; conf_lo "0.000000"; conf_hi "0.121719"; cov "0.000000";
Chr3	Cufflinks	exon	9912774	9912873	1	-	.	gene_id "CUFF.5225"; transcript_id "AT3G26900.1"; exon_number "4"; FPKM "0.0000000000"; frac "0.000000"; conf_lo "0.000000"; conf_hi "0.121719"; cov "0.000000";
Chr3	Cufflinks	exon	9913002	9913084	1	-	.	gene_id "CUFF.5225"; transcript_id "AT3G26900.1"; exon_number "5"; FPKM "0.0000000000"; frac "0.000000"; conf_lo "0.000000"; conf_hi "0.121719"; cov "0.000000";
Chr3	Cufflinks	exon	9913212	9913299	1	-	.	gene_id "CUFF.5225"; transcript_id "AT3G26900.1"; exon_number "6"; FPKM "0.0000000000"; frac "0.000000"; conf_lo "0.000000"; conf_hi "0.121719"; cov "0.000000";
Chr3	Cufflinks	exon	9913631	9913703	1	-	.	gene_id "CUFF.5225"; transcript_id "AT3G26900.1"; exon_number "7"; FPKM "0.0000000000"; frac "0.000000"; conf_lo "0.000000"; conf_hi "0.121719"; cov "0.000000";
Chr3	Cufflinks	exon	9913810	9913864	1	-	.	gene_id "CUFF.5225"; transcript_id "AT3G26900.1"; exon_number "8"; FPKM "0.0000000000"; frac "0.000000"; conf_lo "0.000000"; conf_hi "0.121719"; cov "0.000000";
Chr3	Cufflinks	exon	9913963	9914003	1	-	.	gene_id "CUFF.5225"; transcript_id "AT3G26900.1"; exon_number "9"; FPKM "0.0000000000"; frac "0.000000"; conf_lo "0.000000"; conf_hi "0.121719"; cov "0.000000";
Chr3	Cufflinks	exon	9914235	9914514	1	-	.	gene_id "CUFF.5225"; transcript_id "AT3G26900.1"; exon_number "10"; FPKM "0.0000000000"; frac "0.000000"; conf_lo "0.000000"; conf_hi "0.121719"; cov "0.000000";
Chr3	Cufflinks	transcript	9660065	9663298	1000	+	.	gene_id "CUFF.5226"; transcript_id "AT3G26380.1"; FPKM "4.7385698219"; frac "0.867888"; conf_lo "3.958840"; conf_hi "5.518299"; cov "27.828094"; full_read_support "yes";
Chr3	Cufflinks	exon	9660065	9660219	1000	+	.	gene_id "CUFF.5226"; transcript_id "AT3G26380.1"; exon_number "1"; FPKM "4.7385698219"; frac "0.867888"; conf_lo "3.958840"; conf_hi "5.518299"; cov "27.828094";
Chr3	Cufflinks	exon	9660315	9660468	1000	+	.	gene_id "CUFF.5226"; transcript_id "AT3G26380.1"; exon_number "2"; FPKM "4.7385698219"; frac "0.867888"; conf_lo "3.958840"; conf_hi "5.518299"; cov "27.828094";
Chr3	Cufflinks	exon	9660553	9660810	1000	+	.	gene_id "CUFF.5226"; transcript_id "AT3G26380.1"; exon_number "3"; FPKM "4.7385698219"; frac "0.867888"; conf_lo "3.958840"; conf_hi "5.518299"; cov "27.828094";
Chr3	Cufflinks	exon	9660891	9661065	1000	+	.	gene_id "CUFF.5226"; transcript_id "AT3G26380.1"; exon_number "4"; FPKM "4.7385698219"; frac "0.867888"; conf_lo "3.958840"; conf_hi "5.518299"; cov "27.828094";
Chr3	Cufflinks	exon	9661155	9661216	1000	+	.	gene_id "CUFF.5226"; transcript_id "AT3G26380.1"; exon_number "5"; FPKM "4.7385698219"; frac "0.867888"; conf_lo "3.958840"; conf_hi "5.518299"; cov "27.828094";
Chr3	Cufflinks	exon	9661298	9661461	1000	+	.	gene_id "CUFF.5226"; transcript_id "AT3G26380.1"; exon_number "6"; FPKM "4.7385698219"; frac "0.867888"; conf_lo "3.958840"; conf_hi "5.518299"; cov "27.828094";
Chr3	Cufflinks	exon	9661538	9661635	1000	+	.	gene_id "CUFF.5226"; transcript_id "AT3G26380.1"; exon_number "7"; FPKM "4.7385698219"; frac "0.867888"; conf_lo "3.958840"; conf_hi "5.518299"; cov "27.828094";
Chr3	Cufflinks	exon	9661716	9661774	1000	+	.	gene_id "CUFF.5226"; transcript_id "AT3G26380.1"; exon_number "8"; FPKM "4.7385698219"; frac "0.867888"; conf_lo "3.958840"; conf_hi "5.518299"; cov "27.828094";
Chr3	Cufflinks	exon	9661876	9662010	1000	+	.	gene_id "CUFF.5226"; transcript_id "AT3G26380.1"; exon_number "9"; FPKM "4.7385698219"; frac "0.867888"; conf_lo "3.958840"; conf_hi "5.518299"; cov "27.828094";
Chr3	Cufflinks	exon	9662115	9662353	1000	+	.	gene_id "CUFF.5226"; transcript_id "AT3G26380.1"; exon_number "10"; FPKM "4.7385698219"; frac "0.867888"; conf_lo "3.958840"; conf_hi "5.518299"; cov "27.828094";
Chr3	Cufflinks	exon	9662442	9662601	1000	+	.	gene_id "CUFF.5226"; transcript_id "AT3G26380.1"; exon_number "11"; FPKM "4.7385698219"; frac "0.867888"; conf_lo "3.958840"; conf_hi "5.518299"; cov "27.828094";
Chr3	Cufflinks	exon	9662699	9662774	1000	+	.	gene_id "CUFF.5226"; transcript_id "AT3G26380.1"; exon_number "12"; FPKM "4.7385698219"; frac "0.867888"; conf_lo "3.958840"; conf_hi "5.518299"; cov "27.828094";
Chr3	Cufflinks	exon	9662862	9663298	1000	+	.	gene_id "CUFF.5226"; transcript_id "AT3G26380.1"; exon_number "13"; FPKM "4.7385698219"; frac "0.867888"; conf_lo "3.958840"; conf_hi "5.518299"; cov "27.828094";
Chr3	Cufflinks	transcript	9660065	9663298	152	+	.	gene_id "CUFF.5226"; transcript_id "CUFF.5226.2"; FPKM "0.7209491364"; frac "0.132112"; conf_lo "0.335432"; conf_hi "1.106466"; cov "4.233902"; full_read_support "yes";
Chr3	Cufflinks	exon	9660065	9660219	152	+	.	gene_id "CUFF.5226"; transcript_id "CUFF.5226.2"; exon_number "1"; FPKM "0.7209491364"; frac "0.132112"; conf_lo "0.335432"; conf_hi "1.106466"; cov "4.233902";
Chr3	Cufflinks	exon	9660315	9660468	152	+	.	gene_id "CUFF.5226"; transcript_id "CUFF.5226.2"; exon_number "2"; FPKM "0.7209491364"; frac "0.132112"; conf_lo "0.335432"; conf_hi "1.106466"; cov "4.233902";
Chr3	Cufflinks	exon	9660553	9660810	152	+	.	gene_id "CUFF.5226"; transcript_id "CUFF.5226.2"; exon_number "3"; FPKM "0.7209491364"; frac "0.132112"; conf_lo "0.335432"; conf_hi "1.106466"; cov "4.233902";
Chr3	Cufflinks	exon	9660891	9661065	152	+	.	gene_id "CUFF.5226"; transcript_id "CUFF.5226.2"; exon_number "4"; FPKM "0.7209491364"; frac "0.132112"; conf_lo "0.335432"; conf_hi "1.106466"; cov "4.233902";
Chr3	Cufflinks	exon	9661155	9661216	152	+	.	gene_id "CUFF.5226"; transcript_id "CUFF.5226.2"; exon_number "5"; FPKM "0.7209491364"; frac "0.132112"; conf_lo "0.335432"; conf_hi "1.106466"; cov "4.233902";
Chr3	Cufflinks	exon	9661298	9661461	152	+	.	gene_id "CUFF.5226"; transcript_id "CUFF.5226.2"; exon_number "6"; FPKM "0.7209491364"; frac "0.132112"; conf_lo "0.335432"; conf_hi "1.106466"; cov "4.233902";
Chr3	Cufflinks	exon	9661538	9661636	152	+	.	gene_id "CUFF.5226"; transcript_id "CUFF.5226.2"; exon_number "7"; FPKM "0.7209491364"; frac "0.132112"; conf_lo "0.335432"; conf_hi "1.106466"; cov "4.233902";
Chr3	Cufflinks	exon	9661716	9661774	152	+	.	gene_id "CUFF.5226"; transcript_id "CUFF.5226.2"; exon_number "8"; FPKM "0.7209491364"; frac "0.132112"; conf_lo "0.335432"; conf_hi "1.106466"; cov "4.233902";
Chr3	Cufflinks	exon	9661876	9662010	152	+	.	gene_id "CUFF.5226"; transcript_id "CUFF.5226.2"; exon_number "9"; FPKM "0.7209491364"; frac "0.132112"; conf_lo "0.335432"; conf_hi "1.106466"; cov "4.233902";
Chr3	Cufflinks	exon	9662115	9662353	152	+	.	gene_id "CUFF.5226"; transcript_id "CUFF.5226.2"; exon_number "10"; FPKM "0.7209491364"; frac "0.132112"; conf_lo "0.335432"; conf_hi "1.106466"; cov "4.233902";
Chr3	Cufflinks	exon	9662442	9662601	152	+	.	gene_id "CUFF.5226"; transcript_id "CUFF.5226.2"; exon_number "11"; FPKM "0.7209491364"; frac "0.132112"; conf_lo "0.335432"; conf_hi "1.106466"; cov "4.233902";
Chr3	Cufflinks	exon	9662699	9662774	152	+	.	gene_id "CUFF.5226"; transcript_id "CUFF.5226.2"; exon_number "12"; FPKM "0.7209491364"; frac "0.132112"; conf_lo "0.335432"; conf_hi "1.106466"; cov "4.233902";
Chr3	Cufflinks	exon	9662862	9663298	152	+	.	gene_id "CUFF.5226"; transcript_id "CUFF.5226.2"; exon_number "13"; FPKM "0.7209491364"; frac "0.132112"; conf_lo "0.335432"; conf_hi "1.106466"; cov "4.233902";
Chr3	Cufflinks	transcript	9663450	9663950	1	-	.	gene_id "AT3G26390"; transcript_id "AT3G26390.1"; FPKM "0.0000000000"; frac "0.000000"; conf_lo "0.000000"; conf_hi "0.000000"; cov "0.000000"; full_read_support "no";
Chr3	Cufflinks	exon	9663450	9663950	1	-	.	gene_id "AT3G26390"; transcript_id "AT3G26390.1"; exon_number "1"; FPKM "0.0000000000"; frac "0.000000"; conf_lo "0.000000"; conf_hi "0.000000"; cov "0.000000";
Chr3	Cufflinks	transcript	9665607	9669507	1000	+	.	gene_id "CUFF.5227"; transcript_id "CUFF.5227.1"; FPKM "6.5591252217"; frac "0.611137"; conf_lo "5.813158"; conf_hi "7.305093"; cov "38.492582"; full_read_support "yes";
Chr3	Cufflinks	exon	9665607	9667763	1000	+	.	gene_id "CUFF.5227"; transcript_id "CUFF.5227.1"; exon_number "1"; FPKM "6.5591252217"; frac "0.611137"; conf_lo "5.813158"; conf_hi "7.305093"; cov "38.492582";
Chr3	Cufflinks	exon	9668469	9668896	1000	+	.	gene_id "CUFF.5227"; transcript_id "CUFF.5227.1"; exon_number "2"; FPKM "6.5591252217"; frac "0.611137"; conf_lo "5.813158"; conf_hi "7.305093"; cov "38.492582";
Chr3	Cufflinks	exon	9669059	9669507	1000	+	.	gene_id "CUFF.5227"; transcript_id "CUFF.5227.1"; exon_number "3"; FPKM "6.5591252217"; frac "0.611137"; conf_lo "5.813158"; conf_hi "7.305093"; cov "38.492582";
Chr3	Cufflinks	transcript	9666616	9669162	1	+	.	gene_id "CUFF.5227"; transcript_id "AT3G26400.1"; FPKM "0.0000000000"; frac "0.000000"; conf_lo "0.000000"; conf_hi "0.068947"; cov "0.000000"; full_read_support "yes";
Chr3	Cufflinks	exon	9666616	9667763	1	+	.	gene_id "CUFF.5227"; transcript_id "AT3G26400.1"; exon_number "1"; FPKM "0.0000000000"; frac "0.000000"; conf_lo "0.000000"; conf_hi "0.068947"; cov "0.000000";
Chr3	Cufflinks	exon	9668469	9668894	1	+	.	gene_id "CUFF.5227"; transcript_id "AT3G26400.1"; exon_number "2"; FPKM "0.0000000000"; frac "0.000000"; conf_lo "0.000000"; conf_hi "0.068947"; cov "0.000000";
Chr3	Cufflinks	exon	9669057	9669162	1	+	.	gene_id "CUFF.5227"; transcript_id "AT3G26400.1"; exon_number "3"; FPKM "0.0000000000"; frac "0.000000"; conf_lo "0.000000"; conf_hi "0.068947"; cov "0.000000";
Chr3	Cufflinks	transcript	9669416	9671348	1000	-	.	gene_id "AT3G26410"; transcript_id "AT3G26410.1"; FPKM "8.4399848116"; frac "0.388863"; conf_lo "7.265587"; conf_hi "9.614382"; cov "49.530508"; full_read_support "yes";
Chr3	Cufflinks	exon	9669416	9670059	1000	-	.	gene_id "AT3G26410"; transcript_id "AT3G26410.1"; exon_number "1"; FPKM "8.4399848116"; frac "0.388863"; conf_lo "7.265587"; conf_hi "9.614382"; cov "49.530508";
Chr3	Cufflinks	exon	9670153	9670227	1000	-	.	gene_id "AT3G26410"; transcript_id "AT3G26410.1"; exon_number "2"; FPKM "8.4399848116"; frac "0.388863"; conf_lo "7.265587"; conf_hi "9.614382"; cov "49.530508";
Chr3	Cufflinks	exon	9670306	9670380	1000	-	.	gene_id "AT3G26410"; transcript_id "AT3G26410.1"; exon_number "3"; FPKM "8.4399848116"; frac "0.388863"; conf_lo "7.265587"; conf_hi "9.614382"; cov "49.530508";
Chr3	Cufflinks	exon	9670461	9670778	1000	-	.	gene_id "AT3G26410"; transcript_id "AT3G26410.1"; exon_number "4"; FPKM "8.4399848116"; frac "0.388863"; conf_lo "7.265587"; conf_hi "9.614382"; cov "49.530508";
Chr3	Cufflinks	exon	9670860	9671348	1000	-	.	gene_id "AT3G26410"; transcript_id "AT3G26410.1"; exon_number "5"; FPKM "8.4399848116"; frac "0.388863"; conf_lo "7.265587"; conf_hi "9.614382"; cov "49.530508";
Chr3	Cufflinks	transcript	9671517	9676005	1	+	.	gene_id "CUFF.5228"; transcript_id "AT3G26420.1"; FPKM "0.0000000000"; frac "0.000000"; conf_lo "0.000000"; conf_hi "0.036028"; cov "0.000000"; full_read_support "no";
Chr3	Cufflinks	exon	9671517	9671605	1	+	.	gene_id "CUFF.5228"; transcript_id "AT3G26420.1"; exon_number "1"; FPKM "0.0000000000"; frac "0.000000"; conf_lo "0.000000"; conf_hi "0.036028"; cov "0.000000";
Chr3	Cufflinks	exon	9671950	9672063	1	+	.	gene_id "CUFF.5228"; transcript_id "AT3G26420.1"; exon_number "2"; FPKM "0.0000000000"; frac "0.000000"; conf_lo "0.000000"; conf_hi "0.036028"; cov "0.000000";
Chr3	Cufflinks	exon	9672429	9673071	1	+	.	gene_id "CUFF.5228"; transcript_id "AT3G26420.1"; exon_number "3"; FPKM "0.0000000000"; frac "0.000000"; conf_lo "0.000000"; conf_hi "0.036028"; cov "0.000000";
Chr3	Cufflinks	exon	9673173	9673463	1	+	.	gene_id "CUFF.5228"; transcript_id "AT3G26420.1"; exon_number "4"; FPKM "0.0000000000"; frac "0.000000"; conf_lo "0.000000"; conf_hi "0.036028"; cov "0.000000";
Chr3	Cufflinks	exon	9673572	9674653	1	+	.	gene_id "CUFF.5228"; transcript_id "AT3G26420.1"; exon_number "5"; FPKM "0.0000000000"; frac "0.000000"; conf_lo "0.000000"; conf_hi "0.036028"; cov "0.000000";
Chr3	Cufflinks	exon	9675011	9675180	1	+	.	gene_id "CUFF.5228"; transcript_id "AT3G26420.1"; exon_number "6"; FPKM "0.0000000000"; frac "0.000000"; conf_lo "0.000000"; conf_hi "0.036028"; cov "0.000000";
Chr3	Cufflinks	exon	9675270	9675540	1	+	.	gene_id "CUFF.5228"; transcript_id "AT3G26420.1"; exon_number "7"; FPKM "0.0000000000"; frac "0.000000"; conf_lo "0.000000"; conf_hi "0.036028"; cov "0.000000";
Chr3	Cufflinks	exon	9675633	9676005	1	+	.	gene_id "CUFF.5228"; transcript_id "AT3G26420.1"; exon_number "8"; FPKM "0.0000000000"; frac "0.000000"; conf_lo "0.000000"; conf_hi "0.036028"; cov "0.000000";
Chr3	Cufflinks	transcript	9671517	9675927	1000	+	.	gene_id "CUFF.5228"; transcript_id "AT3G26430.1"; FPKM "6.1156572000"; frac "0.753600"; conf_lo "5.356761"; conf_hi "6.874553"; cov "35.902622"; full_read_support "yes";
Chr3	Cufflinks	exon	9671517	9671605	1000	+	.	gene_id "CUFF.5228"; transcript_id "AT3G26430.1"; exon_number "1"; FPKM "6.1156572000"; frac "0.753600"; conf_lo "5.356761"; conf_hi "6.874553"; cov "35.902622";
Chr3	Cufflinks	exon	9671953	9672063	1000	+	.	gene_id "CUFF.5228"; transcript_id "AT3G26430.1"; exon_number "2"; FPKM "6.1156572000"; frac "0.753600"; conf_lo "5.356761"; conf_hi "6.874553"; cov "35.902622";
Chr3	Cufflinks	exon	9672429	9673071	1000	+	.	gene_id "CUFF.5228"; transcript_id "AT3G26430.1"; exon_number "3"; FPKM "6.1156572000"; frac "0.753600"; conf_lo "5.356761"; conf_hi "6.874553"; cov "35.902622";
Chr3	Cufflinks	exon	9673173	9673463	1000	+	.	gene_id "CUFF.5228"; transcript_id "AT3G26430.1"; exon_number "4"; FPKM "6.1156572000"; frac "0.753600"; conf_lo "5.356761"; conf_hi "6.874553"; cov "35.902622";
Chr3	Cufflinks	exon	9673572	9674653	1000	+	.	gene_id "CUFF.5228"; transcript_id "AT3G26430.1"; exon_number "5"; FPKM "6.1156572000"; frac "0.753600"; conf_lo "5.356761"; conf_hi "6.874553"; cov "35.902622";
Chr3	Cufflinks	exon	9674729	9674938	1000	+	.	gene_id "CUFF.5228"; transcript_id "AT3G26430.1"; exon_number "6"; FPKM "6.1156572000"; frac "0.753600"; conf_lo "5.356761"; conf_hi "6.874553"; cov "35.902622";
Chr3	Cufflinks	exon	9675011	9675180	1000	+	.	gene_id "CUFF.5228"; transcript_id "AT3G26430.1"; exon_number "7"; FPKM "6.1156572000"; frac "0.753600"; conf_lo "5.356761"; conf_hi "6.874553"; cov "35.902622";
Chr3	Cufflinks	exon	9675270	9675540	1000	+	.	gene_id "CUFF.5228"; transcript_id "AT3G26430.1"; exon_number "8"; FPKM "6.1156572000"; frac "0.753600"; conf_lo "5.356761"; conf_hi "6.874553"; cov "35.902622";
Chr3	Cufflinks	exon	9675633	9675927	1000	+	.	gene_id "CUFF.5228"; transcript_id "AT3G26430.1"; exon_number "9"; FPKM "6.1156572000"; frac "0.753600"; conf_lo "5.356761"; conf_hi "6.874553"; cov "35.902622";
Chr3	Cufflinks	transcript	9671517	9675707	366	+	.	gene_id "CUFF.5228"; transcript_id "CUFF.5228.3"; FPKM "2.2408717873"; frac "0.246400"; conf_lo "1.704379"; conf_hi "2.777365"; cov "13.155278"; full_read_support "no";
Chr3	Cufflinks	exon	9671517	9671605	366	+	.	gene_id "CUFF.5228"; transcript_id "CUFF.5228.3"; exon_number "1"; FPKM "2.2408717873"; frac "0.246400"; conf_lo "1.704379"; conf_hi "2.777365"; cov "13.155278";
Chr3	Cufflinks	exon	9671950	9672063	366	+	.	gene_id "CUFF.5228"; transcript_id "CUFF.5228.3"; exon_number "2"; FPKM "2.2408717873"; frac "0.246400"; conf_lo "1.704379"; conf_hi "2.777365"; cov "13.155278";
Chr3	Cufflinks	exon	9672429	9673071	366	+	.	gene_id "CUFF.5228"; transcript_id "CUFF.5228.3"; exon_number "3"; FPKM "2.2408717873"; frac "0.246400"; conf_lo "1.704379"; conf_hi "2.777365"; cov "13.155278";
Chr3	Cufflinks	exon	9673173	9674653	366	+	.	gene_id "CUFF.5228"; transcript_id "CUFF.5228.3"; exon_number "4"; FPKM "2.2408717873"; frac "0.246400"; conf_lo "1.704379"; conf_hi "2.777365"; cov "13.155278";
Chr3	Cufflinks	exon	9675011	9675180	366	+	.	gene_id "CUFF.5228"; transcript_id "CUFF.5228.3"; exon_number "5"; FPKM "2.2408717873"; frac "0.246400"; conf_lo "1.704379"; conf_hi "2.777365"; cov "13.155278";
Chr3	Cufflinks	exon	9675270	9675540	366	+	.	gene_id "CUFF.5228"; transcript_id "CUFF.5228.3"; exon_number "6"; FPKM "2.2408717873"; frac "0.246400"; conf_lo "1.704379"; conf_hi "2.777365"; cov "13.155278";
Chr3	Cufflinks	exon	9675633	9675707	366	+	.	gene_id "CUFF.5228"; transcript_id "CUFF.5228.3"; exon_number "7"; FPKM "2.2408717873"; frac "0.246400"; conf_lo "1.704379"; conf_hi "2.777365"; cov "13.155278";
Chr3	Cufflinks	transcript	9676564	9679900	1	+	.	gene_id "CUFF.5229"; transcript_id "AT3G26440.4"; FPKM "0.0000000000"; frac "0.000000"; conf_lo "0.000000"; conf_hi "0.060816"; cov "0.000000"; full_read_support "no";
Chr3	Cufflinks	exon	9676564	9677043	1	+	.	gene_id "CUFF.5229"; transcript_id "AT3G26440.4"; exon_number "1"; FPKM "0.0000000000"; frac "0.000000"; conf_lo "0.000000"; conf_hi "0.060816"; cov "0.000000";
Chr3	Cufflinks	exon	9677358	9677449	1	+	.	gene_id "CUFF.5229"; transcript_id "AT3G26440.4"; exon_number "2"; FPKM "0.0000000000"; frac "0.000000"; conf_lo "0.000000"; conf_hi "0.060816"; cov "0.000000";
Chr3	Cufflinks	exon	9677545	9677656	1	+	.	gene_id "CUFF.5229"; transcript_id "AT3G26440.4"; exon_number "3"; FPKM "0.0000000000"; frac "0.000000"; conf_lo "0.000000"; conf_hi "0.060816"; cov "0.000000";
Chr3	Cufflinks	exon	9677788	9677835	1	+	.	gene_id "CUFF.5229"; transcript_id "AT3G26440.4"; exon_number "4"; FPKM "0.0000000000"; frac "0.000000"; conf_lo "0.000000"; conf_hi "0.060816"; cov "0.000000";
Chr3	Cufflinks	exon	9677938	9678042	1	+	.	gene_id "CUFF.5229"; transcript_id "AT3G26440.4"; exon_number "5"; FPKM "0.0000000000"; frac "0.000000"; conf_lo "0.000000"; conf_hi "0.060816"; cov "0.000000";
Chr3	Cufflinks	exon	9678129	9678215	1	+	.	gene_id "CUFF.5229"; transcript_id "AT3G26440.4"; exon_number "6"; FPKM "0.0000000000"; frac "0.000000"; conf_lo "0.000000"; conf_hi "0.060816"; cov "0.000000";
Chr3	Cufflinks	exon	9678300	9678415	1	+	.	gene_id "CUFF.5229"; transcript_id "AT3G26440.4"; exon_number "7"; FPKM "0.0000000000"; frac "0.000000"; conf_lo "0.000000"; conf_hi "0.060816"; cov "0.000000";
Chr3	Cufflinks	exon	9678504	9678605	1	+	.	gene_id "CUFF.5229"; transcript_id "AT3G26440.4"; exon_number "8"; FPKM "0.0000000000"; frac "0.000000"; conf_lo "0.000000"; conf_hi "0.060816"; cov "0.000000";
Chr3	Cufflinks	exon	9678674	9678787	1	+	.	gene_id "CUFF.5229"; transcript_id "AT3G26440.4"; exon_number "9"; FPKM "0.0000000000"; frac "0.000000"; conf_lo "0.000000"; conf_hi "0.060816"; cov "0.000000";
Chr3	Cufflinks	exon	9678877	9678933	1	+	.	gene_id "CUFF.5229"; transcript_id "AT3G26440.4"; exon_number "10"; FPKM "0.0000000000"; frac "0.000000"; conf_lo "0.000000"; conf_hi "0.060816"; cov "0.000000";
Chr3	Cufflinks	exon	9679016	9679136	1	+	.	gene_id "CUFF.5229"; transcript_id "AT3G26440.4"; exon_number "11"; FPKM "0.0000000000"; frac "0.000000"; conf_lo "0.000000"; conf_hi "0.060816"; cov "0.000000";
Chr3	Cufflinks	exon	9679233	9679307	1	+	.	gene_id "CUFF.5229"; transcript_id "AT3G26440.4"; exon_number "12"; FPKM "0.0000000000"; frac "0.000000"; conf_lo "0.000000"; conf_hi "0.060816"; cov "0.000000";
Chr3	Cufflinks	exon	9679414	9679449	1	+	.	gene_id "CUFF.5229"; transcript_id "AT3G26440.4"; exon_number "13"; FPKM "0.0000000000"; frac "0.000000"; conf_lo "0.000000"; conf_hi "0.060816"; cov "0.000000";
Chr3	Cufflinks	exon	9679568	9679900	1	+	.	gene_id "CUFF.5229"; transcript_id "AT3G26440.4"; exon_number "14"; FPKM "0.0000000000"; frac "0.000000"; conf_lo "0.000000"; conf_hi "0.060816"; cov "0.000000";
Chr3	Cufflinks	transcript	9676649	9679900	1000	+	.	gene_id "CUFF.5229"; transcript_id "AT3G26440.2"; FPKM "2.8382203842"; frac "0.443421"; conf_lo "1.994564"; conf_hi "3.681877"; cov "16.666217"; full_read_support "yes";
Chr3	Cufflinks	exon	9676649	9676741	1000	+	.	gene_id "CUFF.5229"; transcript_id "AT3G26440.2"; exon_number "1"; FPKM "2.8382203842"; frac "0.443421"; conf_lo "1.994564"; conf_hi "3.681877"; cov "16.666217";
Chr3	Cufflinks	exon	9677358	9677449	1000	+	.	gene_id "CUFF.5229"; transcript_id "AT3G26440.2"; exon_number "2"; FPKM "2.8382203842"; frac "0.443421"; conf_lo "1.994564"; conf_hi "3.681877"; cov "16.666217";
Chr3	Cufflinks	exon	9677545	9677656	1000	+	.	gene_id "CUFF.5229"; transcript_id "AT3G26440.2"; exon_number "3"; FPKM "2.8382203842"; frac "0.443421"; conf_lo "1.994564"; conf_hi "3.681877"; cov "16.666217";
Chr3	Cufflinks	exon	9677739	9677858	1000	+	.	gene_id "CUFF.5229"; transcript_id "AT3G26440.2"; exon_number "4"; FPKM "2.8382203842"; frac "0.443421"; conf_lo "1.994564"; conf_hi "3.681877"; cov "16.666217";
Chr3	Cufflinks	exon	9677938	9678042	1000	+	.	gene_id "CUFF.5229"; transcript_id "AT3G26440.2"; exon_number "5"; FPKM "2.8382203842"; frac "0.443421"; conf_lo "1.994564"; conf_hi "3.681877"; cov "16.666217";
Chr3	Cufflinks	exon	9678129	9678215	1000	+	.	gene_id "CUFF.5229"; transcript_id "AT3G26440.2"; exon_number "6"; FPKM "2.8382203842"; frac "0.443421"; conf_lo "1.994564"; conf_hi "3.681877"; cov "16.666217";
Chr3	Cufflinks	exon	9678300	9678415	1000	+	.	gene_id "CUFF.5229"; transcript_id "AT3G26440.2"; exon_number "7"; FPKM "2.8382203842"; frac "0.443421"; conf_lo "1.994564"; conf_hi "3.681877"; cov "16.666217";
Chr3	Cufflinks	exon	9678504	9678605	1000	+	.	gene_id "CUFF.5229"; transcript_id "AT3G26440.2"; exon_number "8"; FPKM "2.8382203842"; frac "0.443421"; conf_lo "1.994564"; conf_hi "3.681877"; cov "16.666217";
Chr3	Cufflinks	exon	9678674	9678787	1000	+	.	gene_id "CUFF.5229"; transcript_id "AT3G26440.2"; exon_number "9"; FPKM "2.8382203842"; frac "0.443421"; conf_lo "1.994564"; conf_hi "3.681877"; cov "16.666217";
Chr3	Cufflinks	exon	9678877	9678933	1000	+	.	gene_id "CUFF.5229"; transcript_id "AT3G26440.2"; exon_number "10"; FPKM "2.8382203842"; frac "0.443421"; conf_lo "1.994564"; conf_hi "3.681877"; cov "16.666217";
Chr3	Cufflinks	exon	9679016	9679136	1000	+	.	gene_id "CUFF.5229"; transcript_id "AT3G26440.2"; exon_number "11"; FPKM "2.8382203842"; frac "0.443421"; conf_lo "1.994564"; conf_hi "3.681877"; cov "16.666217";
Chr3	Cufflinks	exon	9679233	9679307	1000	+	.	gene_id "CUFF.5229"; transcript_id "AT3G26440.2"; exon_number "12"; FPKM "2.8382203842"; frac "0.443421"; conf_lo "1.994564"; conf_hi "3.681877"; cov "16.666217";
Chr3	Cufflinks	exon	9679414	9679449	1000	+	.	gene_id "CUFF.5229"; transcript_id "AT3G26440.2"; exon_number "13"; FPKM "2.8382203842"; frac "0.443421"; conf_lo "1.994564"; conf_hi "3.681877"; cov "16.666217";
Chr3	Cufflinks	exon	9679568	9679900	1000	+	.	gene_id "CUFF.5229"; transcript_id "AT3G26440.2"; exon_number "14"; FPKM "2.8382203842"; frac "0.443421"; conf_lo "1.994564"; conf_hi "3.681877"; cov "16.666217";
Chr3	Cufflinks	transcript	9676982	9679900	869	+	.	gene_id "CUFF.5229"; transcript_id "AT3G26440.1"; FPKM "2.4689612437"; frac "0.376963"; conf_lo "1.651058"; conf_hi "3.286865"; cov "14.497903"; full_read_support "yes";
Chr3	Cufflinks	exon	9676982	9677043	869	+	.	gene_id "CUFF.5229"; transcript_id "AT3G26440.1"; exon_number "1"; FPKM "2.4689612437"; frac "0.376963"; conf_lo "1.651058"; conf_hi "3.286865"; cov "14.497903";
Chr3	Cufflinks	exon	9677358	9677449	869	+	.	gene_id "CUFF.5229"; transcript_id "AT3G26440.1"; exon_number "2"; FPKM "2.4689612437"; frac "0.376963"; conf_lo "1.651058"; conf_hi "3.286865"; cov "14.497903";
Chr3	Cufflinks	exon	9677545	9677656	869	+	.	gene_id "CUFF.5229"; transcript_id "AT3G26440.1"; exon_number "3"; FPKM "2.4689612437"; frac "0.376963"; conf_lo "1.651058"; conf_hi "3.286865"; cov "14.497903";
Chr3	Cufflinks	exon	9677739	9677858	869	+	.	gene_id "CUFF.5229"; transcript_id "AT3G26440.1"; exon_number "4"; FPKM "2.4689612437"; frac "0.376963"; conf_lo "1.651058"; conf_hi "3.286865"; cov "14.497903";
Chr3	Cufflinks	exon	9677938	9678042	869	+	.	gene_id "CUFF.5229"; transcript_id "AT3G26440.1"; exon_number "5"; FPKM "2.4689612437"; frac "0.376963"; conf_lo "1.651058"; conf_hi "3.286865"; cov "14.497903";
Chr3	Cufflinks	exon	9678129	9678215	869	+	.	gene_id "CUFF.5229"; transcript_id "AT3G26440.1"; exon_number "6"; FPKM "2.4689612437"; frac "0.376963"; conf_lo "1.651058"; conf_hi "3.286865"; cov "14.497903";
Chr3	Cufflinks	exon	9678300	9678415	869	+	.	gene_id "CUFF.5229"; transcript_id "AT3G26440.1"; exon_number "7"; FPKM "2.4689612437"; frac "0.376963"; conf_lo "1.651058"; conf_hi "3.286865"; cov "14.497903";
Chr3	Cufflinks	exon	9678504	9678605	869	+	.	gene_id "CUFF.5229"; transcript_id "AT3G26440.1"; exon_number "8"; FPKM "2.4689612437"; frac "0.376963"; conf_lo "1.651058"; conf_hi "3.286865"; cov "14.497903";
Chr3	Cufflinks	exon	9678674	9678787	869	+	.	gene_id "CUFF.5229"; transcript_id "AT3G26440.1"; exon_number "9"; FPKM "2.4689612437"; frac "0.376963"; conf_lo "1.651058"; conf_hi "3.286865"; cov "14.497903";
Chr3	Cufflinks	exon	9678877	9678933	869	+	.	gene_id "CUFF.5229"; transcript_id "AT3G26440.1"; exon_number "10"; FPKM "2.4689612437"; frac "0.376963"; conf_lo "1.651058"; conf_hi "3.286865"; cov "14.497903";
Chr3	Cufflinks	exon	9679016	9679136	869	+	.	gene_id "CUFF.5229"; transcript_id "AT3G26440.1"; exon_number "11"; FPKM "2.4689612437"; frac "0.376963"; conf_lo "1.651058"; conf_hi "3.286865"; cov "14.497903";
Chr3	Cufflinks	exon	9679233	9679307	869	+	.	gene_id "CUFF.5229"; transcript_id "AT3G26440.1"; exon_number "12"; FPKM "2.4689612437"; frac "0.376963"; conf_lo "1.651058"; conf_hi "3.286865"; cov "14.497903";
Chr3	Cufflinks	exon	9679414	9679449	869	+	.	gene_id "CUFF.5229"; transcript_id "AT3G26440.1"; exon_number "13"; FPKM "2.4689612437"; frac "0.376963"; conf_lo "1.651058"; conf_hi "3.286865"; cov "14.497903";
Chr3	Cufflinks	exon	9679568	9679900	869	+	.	gene_id "CUFF.5229"; transcript_id "AT3G26440.1"; exon_number "14"; FPKM "2.4689612437"; frac "0.376963"; conf_lo "1.651058"; conf_hi "3.286865"; cov "14.497903";
Chr3	Cufflinks	transcript	9676982	9679900	1	+	.	gene_id "CUFF.5229"; transcript_id "AT3G26440.3"; FPKM "0.0000000000"; frac "0.000000"; conf_lo "0.000000"; conf_hi "0.070373"; cov "0.000000"; full_read_support "yes";
Chr3	Cufflinks	exon	9676982	9677043	1	+	.	gene_id "CUFF.5229"; transcript_id "AT3G26440.3"; exon_number "1"; FPKM "0.0000000000"; frac "0.000000"; conf_lo "0.000000"; conf_hi "0.070373"; cov "0.000000";
Chr3	Cufflinks	exon	9677358	9677449	1	+	.	gene_id "CUFF.5229"; transcript_id "AT3G26440.3"; exon_number "2"; FPKM "0.0000000000"; frac "0.000000"; conf_lo "0.000000"; conf_hi "0.070373"; cov "0.000000";
Chr3	Cufflinks	exon	9677545	9677656	1	+	.	gene_id "CUFF.5229"; transcript_id "AT3G26440.3"; exon_number "3"; FPKM "0.0000000000"; frac "0.000000"; conf_lo "0.000000"; conf_hi "0.070373"; cov "0.000000";
Chr3	Cufflinks	exon	9677739	9677858	1	+	.	gene_id "CUFF.5229"; transcript_id "AT3G26440.3"; exon_number "4"; FPKM "0.0000000000"; frac "0.000000"; conf_lo "0.000000"; conf_hi "0.070373"; cov "0.000000";
Chr3	Cufflinks	exon	9677938	9678042	1	+	.	gene_id "CUFF.5229"; transcript_id "AT3G26440.3"; exon_number "5"; FPKM "0.0000000000"; frac "0.000000"; conf_lo "0.000000"; conf_hi "0.070373"; cov "0.000000";
Chr3	Cufflinks	exon	9678129	9678215	1	+	.	gene_id "CUFF.5229"; transcript_id "AT3G26440.3"; exon_number "6"; FPKM "0.0000000000"; frac "0.000000"; conf_lo "0.000000"; conf_hi "0.070373"; cov "0.000000";
Chr3	Cufflinks	exon	9678300	9678415	1	+	.	gene_id "CUFF.5229"; transcript_id "AT3G26440.3"; exon_number "7"; FPKM "0.0000000000"; frac "0.000000"; conf_lo "0.000000"; conf_hi "0.070373"; cov "0.000000";
Chr3	Cufflinks	exon	9678504	9678605	1	+	.	gene_id "CUFF.5229"; transcript_id "AT3G26440.3"; exon_number "8"; FPKM "0.0000000000"; frac "0.000000"; conf_lo "0.000000"; conf_hi "0.070373"; cov "0.000000";
Chr3	Cufflinks	exon	9678674	9678787	1	+	.	gene_id "CUFF.5229"; transcript_id "AT3G26440.3"; exon_number "9"; FPKM "0.0000000000"; frac "0.000000"; conf_lo "0.000000"; conf_hi "0.070373"; cov "0.000000";
Chr3	Cufflinks	exon	9678877	9678933	1	+	.	gene_id "CUFF.5229"; transcript_id "AT3G26440.3"; exon_number "10"; FPKM "0.0000000000"; frac "0.000000"; conf_lo "0.000000"; conf_hi "0.070373"; cov "0.000000";
Chr3	Cufflinks	exon	9679016	9679136	1	+	.	gene_id "CUFF.5229"; transcript_id "AT3G26440.3"; exon_number "11"; FPKM "0.0000000000"; frac "0.000000"; conf_lo "0.000000"; conf_hi "0.070373"; cov "0.000000";
Chr3	Cufflinks	exon	9679233	9679307	1	+	.	gene_id "CUFF.5229"; transcript_id "AT3G26440.3"; exon_number "12"; FPKM "0.0000000000"; frac "0.000000"; conf_lo "0.000000"; conf_hi "0.070373"; cov "0.000000";
Chr3	Cufflinks	exon	9679414	9679900	1	+	.	gene_id "CUFF.5229"; transcript_id "AT3G26440.3"; exon_number "13"; FPKM "0.0000000000"; frac "0.000000"; conf_lo "0.000000"; conf_hi "0.070373"; cov "0.000000";
Chr3	Cufflinks	transcript	9679912	9680691	1000	-	.	gene_id "CUFF.5230"; transcript_id "CUFF.5230.1"; FPKM "2.6996107387"; frac "0.179616"; conf_lo "1.702899"; conf_hi "3.696322"; cov "15.852292"; full_read_support "yes";
Chr3	Cufflinks	exon	9679912	9680691	1000	-	.	gene_id "CUFF.5230"; transcript_id "CUFF.5230.1"; exon_number "1"; FPKM "2.6996107387"; frac "0.179616"; conf_lo "1.702899"; conf_hi "3.696322"; cov "15.852292";
Chr3	Cufflinks	transcript	9680120	9680746	1	-	.	gene_id "CUFF.5230"; transcript_id "AT3G26445.1"; FPKM "0.0000000000"; frac "0.000000"; conf_lo "0.000000"; conf_hi "0.645571"; cov "0.000000"; full_read_support "no";
Chr3	Cufflinks	exon	9680120	9680443	1	-	.	gene_id "CUFF.5230"; transcript_id "AT3G26445.1"; exon_number "1"; FPKM "0.0000000000"; frac "0.000000"; conf_lo "0.000000"; conf_hi "0.645571"; cov "0.000000";
Chr3	Cufflinks	exon	9680714	9680746	1	-	.	gene_id "CUFF.5230"; transcript_id "AT3G26445.1"; exon_number "2"; FPKM "0.0000000000"; frac "0.000000"; conf_lo "0.000000"; conf_hi "0.645571"; cov "0.000000";
Chr3	Cufflinks	transcript	9683873	9684657	1000	-	.	gene_id "AT3G26460"; transcript_id "AT3G26460.1"; FPKM "7.9210315840"; frac "1.000000"; conf_lo "6.044998"; conf_hi "9.797065"; cov "46.486731"; full_read_support "yes";
Chr3	Cufflinks	exon	9683873	9684321	1000	-	.	gene_id "AT3G26460"; transcript_id "AT3G26460.1"; exon_number "1"; FPKM "7.9210315840"; frac "1.000000"; conf_lo "6.044998"; conf_hi "9.797065"; cov "46.486731";
Chr3	Cufflinks	exon	9684418	9684657	1000	-	.	gene_id "AT3G26460"; transcript_id "AT3G26460.1"; exon_number "2"; FPKM "7.9210315840"; frac "1.000000"; conf_lo "6.044998"; conf_hi "9.797065"; cov "46.486731";
Chr3	Cufflinks	transcript	9686098	9687642	1000	+	.	gene_id "AT3G26470"; transcript_id "AT3G26470.1"; FPKM "2.6003413915"; frac "0.639176"; conf_lo "1.934336"; conf_hi "3.266346"; cov "15.257885"; full_read_support "yes";
Chr3	Cufflinks	exon	9686098	9686551	1000	+	.	gene_id "AT3G26470"; transcript_id "AT3G26470.1"; exon_number "1"; FPKM "2.6003413915"; frac "0.639176"; conf_lo "1.934336"; conf_hi "3.266346"; cov "15.257885";
Chr3	Cufflinks	exon	9686643	9687642	1000	+	.	gene_id "AT3G26470"; transcript_id "AT3G26470.1"; exon_number "2"; FPKM "2.6003413915"; frac "0.639176"; conf_lo "1.934336"; conf_hi "3.266346"; cov "15.257885";
Chr3	Cufflinks	transcript	9687083	9690919	1000	-	.	gene_id "CUFF.5231"; transcript_id "CUFF.5231.1"; FPKM "0.4828494254"; frac "0.232663"; conf_lo "0.249299"; conf_hi "0.716399"; cov "2.833190"; full_read_support "no";
Chr3	Cufflinks	exon	9687083	9687617	1000	-	.	gene_id "CUFF.5231"; transcript_id "CUFF.5231.1"; exon_number "1"; FPKM "0.4828494254"; frac "0.232663"; conf_lo "0.249299"; conf_hi "0.716399"; cov "2.833190";
Chr3	Cufflinks	exon	9687693	9688071	1000	-	.	gene_id "CUFF.5231"; transcript_id "CUFF.5231.1"; exon_number "2"; FPKM "0.4828494254"; frac "0.232663"; conf_lo "0.249299"; conf_hi "0.716399"; cov "2.833190";
Chr3	Cufflinks	exon	9688159	9688288	1000	-	.	gene_id "CUFF.5231"; transcript_id "CUFF.5231.1"; exon_number "3"; FPKM "0.4828494254"; frac "0.232663"; conf_lo "0.249299"; conf_hi "0.716399"; cov "2.833190";
Chr3	Cufflinks	exon	9688369	9688445	1000	-	.	gene_id "CUFF.5231"; transcript_id "CUFF.5231.1"; exon_number "4"; FPKM "0.4828494254"; frac "0.232663"; conf_lo "0.249299"; conf_hi "0.716399"; cov "2.833190";
Chr3	Cufflinks	exon	9688535	9688613	1000	-	.	gene_id "CUFF.5231"; transcript_id "CUFF.5231.1"; exon_number "5"; FPKM "0.4828494254"; frac "0.232663"; conf_lo "0.249299"; conf_hi "0.716399"; cov "2.833190";
Chr3	Cufflinks	exon	9688699	9688868	1000	-	.	gene_id "CUFF.5231"; transcript_id "CUFF.5231.1"; exon_number "6"; FPKM "0.4828494254"; frac "0.232663"; conf_lo "0.249299"; conf_hi "0.716399"; cov "2.833190";
Chr3	Cufflinks	exon	9688972	9689016	1000	-	.	gene_id "CUFF.5231"; transcript_id "CUFF.5231.1"; exon_number "7"; FPKM "0.4828494254"; frac "0.232663"; conf_lo "0.249299"; conf_hi "0.716399"; cov "2.833190";
Chr3	Cufflinks	exon	9689097	9689261	1000	-	.	gene_id "CUFF.5231"; transcript_id "CUFF.5231.1"; exon_number "8"; FPKM "0.4828494254"; frac "0.232663"; conf_lo "0.249299"; conf_hi "0.716399"; cov "2.833190";
Chr3	Cufflinks	exon	9689384	9689461	1000	-	.	gene_id "CUFF.5231"; transcript_id "CUFF.5231.1"; exon_number "9"; FPKM "0.4828494254"; frac "0.232663"; conf_lo "0.249299"; conf_hi "0.716399"; cov "2.833190";
Chr3	Cufflinks	exon	9689542	9689660	1000	-	.	gene_id "CUFF.5231"; transcript_id "CUFF.5231.1"; exon_number "10"; FPKM "0.4828494254"; frac "0.232663"; conf_lo "0.249299"; conf_hi "0.716399"; cov "2.833190";
Chr3	Cufflinks	exon	9689786	9690131	1000	-	.	gene_id "CUFF.5231"; transcript_id "CUFF.5231.1"; exon_number "11"; FPKM "0.4828494254"; frac "0.232663"; conf_lo "0.249299"; conf_hi "0.716399"; cov "2.833190";
Chr3	Cufflinks	exon	9690205	9690351	1000	-	.	gene_id "CUFF.5231"; transcript_id "CUFF.5231.1"; exon_number "12"; FPKM "0.4828494254"; frac "0.232663"; conf_lo "0.249299"; conf_hi "0.716399"; cov "2.833190";
Chr3	Cufflinks	exon	9690442	9690618	1000	-	.	gene_id "CUFF.5231"; transcript_id "CUFF.5231.1"; exon_number "13"; FPKM "0.4828494254"; frac "0.232663"; conf_lo "0.249299"; conf_hi "0.716399"; cov "2.833190";
Chr3	Cufflinks	exon	9690708	9690919	1000	-	.	gene_id "CUFF.5231"; transcript_id "CUFF.5231.1"; exon_number "14"; FPKM "0.4828494254"; frac "0.232663"; conf_lo "0.249299"; conf_hi "0.716399"; cov "2.833190";
Chr3	Cufflinks	transcript	9687083	9690919	533	-	.	gene_id "CUFF.5231"; transcript_id "CUFF.5231.2"; FPKM "0.2573941289"; frac "0.128161"; conf_lo "0.064989"; conf_hi "0.449799"; cov "1.510298"; full_read_support "no";
Chr3	Cufflinks	exon	9687083	9687859	533	-	.	gene_id "CUFF.5231"; transcript_id "CUFF.5231.2"; exon_number "1"; FPKM "0.2573941289"; frac "0.128161"; conf_lo "0.064989"; conf_hi "0.449799"; cov "1.510298";
Chr3	Cufflinks	exon	9687942	9688071	533	-	.	gene_id "CUFF.5231"; transcript_id "CUFF.5231.2"; exon_number "2"; FPKM "0.2573941289"; frac "0.128161"; conf_lo "0.064989"; conf_hi "0.449799"; cov "1.510298";
Chr3	Cufflinks	exon	9688159	9688288	533	-	.	gene_id "CUFF.5231"; transcript_id "CUFF.5231.2"; exon_number "3"; FPKM "0.2573941289"; frac "0.128161"; conf_lo "0.064989"; conf_hi "0.449799"; cov "1.510298";
Chr3	Cufflinks	exon	9688369	9688445	533	-	.	gene_id "CUFF.5231"; transcript_id "CUFF.5231.2"; exon_number "4"; FPKM "0.2573941289"; frac "0.128161"; conf_lo "0.064989"; conf_hi "0.449799"; cov "1.510298";
Chr3	Cufflinks	exon	9688535	9688613	533	-	.	gene_id "CUFF.5231"; transcript_id "CUFF.5231.2"; exon_number "5"; FPKM "0.2573941289"; frac "0.128161"; conf_lo "0.064989"; conf_hi "0.449799"; cov "1.510298";
Chr3	Cufflinks	exon	9688699	9688868	533	-	.	gene_id "CUFF.5231"; transcript_id "CUFF.5231.2"; exon_number "6"; FPKM "0.2573941289"; frac "0.128161"; conf_lo "0.064989"; conf_hi "0.449799"; cov "1.510298";
Chr3	Cufflinks	exon	9688972	9689016	533	-	.	gene_id "CUFF.5231"; transcript_id "CUFF.5231.2"; exon_number "7"; FPKM "0.2573941289"; frac "0.128161"; conf_lo "0.064989"; conf_hi "0.449799"; cov "1.510298";
Chr3	Cufflinks	exon	9689097	9689261	533	-	.	gene_id "CUFF.5231"; transcript_id "CUFF.5231.2"; exon_number "8"; FPKM "0.2573941289"; frac "0.128161"; conf_lo "0.064989"; conf_hi "0.449799"; cov "1.510298";
Chr3	Cufflinks	exon	9689384	9689461	533	-	.	gene_id "CUFF.5231"; transcript_id "CUFF.5231.2"; exon_number "9"; FPKM "0.2573941289"; frac "0.128161"; conf_lo "0.064989"; conf_hi "0.449799"; cov "1.510298";
Chr3	Cufflinks	exon	9689542	9689660	533	-	.	gene_id "CUFF.5231"; transcript_id "CUFF.5231.2"; exon_number "10"; FPKM "0.2573941289"; frac "0.128161"; conf_lo "0.064989"; conf_hi "0.449799"; cov "1.510298";
Chr3	Cufflinks	exon	9689786	9690131	533	-	.	gene_id "CUFF.5231"; transcript_id "CUFF.5231.2"; exon_number "11"; FPKM "0.2573941289"; frac "0.128161"; conf_lo "0.064989"; conf_hi "0.449799"; cov "1.510298";
Chr3	Cufflinks	exon	9690205	9690351	533	-	.	gene_id "CUFF.5231"; transcript_id "CUFF.5231.2"; exon_number "12"; FPKM "0.2573941289"; frac "0.128161"; conf_lo "0.064989"; conf_hi "0.449799"; cov "1.510298";
Chr3	Cufflinks	exon	9690442	9690919	533	-	.	gene_id "CUFF.5231"; transcript_id "CUFF.5231.2"; exon_number "13"; FPKM "0.2573941289"; frac "0.128161"; conf_lo "0.064989"; conf_hi "0.449799"; cov "1.510298";
Chr3	Cufflinks	transcript	9687273	9690827	1	-	.	gene_id "CUFF.5231"; transcript_id "AT3G26480.1"; FPKM "0.0000000000"; frac "0.000000"; conf_lo "0.000000"; conf_hi "0.048715"; cov "0.000000"; full_read_support "no";
Chr3	Cufflinks	exon	9687273	9687617	1	-	.	gene_id "CUFF.5231"; transcript_id "AT3G26480.1"; exon_number "1"; FPKM "0.0000000000"; frac "0.000000"; conf_lo "0.000000"; conf_hi "0.048715"; cov "0.000000";
Chr3	Cufflinks	exon	9687693	9687859	1	-	.	gene_id "CUFF.5231"; transcript_id "AT3G26480.1"; exon_number "2"; FPKM "0.0000000000"; frac "0.000000"; conf_lo "0.000000"; conf_hi "0.048715"; cov "0.000000";
Chr3	Cufflinks	exon	9687942	9688071	1	-	.	gene_id "CUFF.5231"; transcript_id "AT3G26480.1"; exon_number "3"; FPKM "0.0000000000"; frac "0.000000"; conf_lo "0.000000"; conf_hi "0.048715"; cov "0.000000";
Chr3	Cufflinks	exon	9688159	9688288	1	-	.	gene_id "CUFF.5231"; transcript_id "AT3G26480.1"; exon_number "4"; FPKM "0.0000000000"; frac "0.000000"; conf_lo "0.000000"; conf_hi "0.048715"; cov "0.000000";
Chr3	Cufflinks	exon	9688369	9688445	1	-	.	gene_id "CUFF.5231"; transcript_id "AT3G26480.1"; exon_number "5"; FPKM "0.0000000000"; frac "0.000000"; conf_lo "0.000000"; conf_hi "0.048715"; cov "0.000000";
Chr3	Cufflinks	exon	9688535	9688613	1	-	.	gene_id "CUFF.5231"; transcript_id "AT3G26480.1"; exon_number "6"; FPKM "0.0000000000"; frac "0.000000"; conf_lo "0.000000"; conf_hi "0.048715"; cov "0.000000";
Chr3	Cufflinks	exon	9688699	9688868	1	-	.	gene_id "CUFF.5231"; transcript_id "AT3G26480.1"; exon_number "7"; FPKM "0.0000000000"; frac "0.000000"; conf_lo "0.000000"; conf_hi "0.048715"; cov "0.000000";
Chr3	Cufflinks	exon	9688972	9689016	1	-	.	gene_id "CUFF.5231"; transcript_id "AT3G26480.1"; exon_number "8"; FPKM "0.0000000000"; frac "0.000000"; conf_lo "0.000000"; conf_hi "0.048715"; cov "0.000000";
Chr3	Cufflinks	exon	9689097	9689261	1	-	.	gene_id "CUFF.5231"; transcript_id "AT3G26480.1"; exon_number "9"; FPKM "0.0000000000"; frac "0.000000"; conf_lo "0.000000"; conf_hi "0.048715"; cov "0.000000";
Chr3	Cufflinks	exon	9689384	9689461	1	-	.	gene_id "CUFF.5231"; transcript_id "AT3G26480.1"; exon_number "10"; FPKM "0.0000000000"; frac "0.000000"; conf_lo "0.000000"; conf_hi "0.048715"; cov "0.000000";
Chr3	Cufflinks	exon	9689542	9689660	1	-	.	gene_id "CUFF.5231"; transcript_id "AT3G26480.1"; exon_number "11"; FPKM "0.0000000000"; frac "0.000000"; conf_lo "0.000000"; conf_hi "0.048715"; cov "0.000000";
Chr3	Cufflinks	exon	9689786	9690131	1	-	.	gene_id "CUFF.5231"; transcript_id "AT3G26480.1"; exon_number "12"; FPKM "0.0000000000"; frac "0.000000"; conf_lo "0.000000"; conf_hi "0.048715"; cov "0.000000";
Chr3	Cufflinks	exon	9690205	9690351	1	-	.	gene_id "CUFF.5231"; transcript_id "AT3G26480.1"; exon_number "13"; FPKM "0.0000000000"; frac "0.000000"; conf_lo "0.000000"; conf_hi "0.048715"; cov "0.000000";
Chr3	Cufflinks	exon	9690442	9690618	1	-	.	gene_id "CUFF.5231"; transcript_id "AT3G26480.1"; exon_number "14"; FPKM "0.0000000000"; frac "0.000000"; conf_lo "0.000000"; conf_hi "0.048715"; cov "0.000000";
Chr3	Cufflinks	exon	9690708	9690827	1	-	.	gene_id "CUFF.5231"; transcript_id "AT3G26480.1"; exon_number "15"; FPKM "0.0000000000"; frac "0.000000"; conf_lo "0.000000"; conf_hi "0.048715"; cov "0.000000";
Chr3	Cufflinks	transcript	9692369	9697032	1	-	.	gene_id "AT3G26483"; transcript_id "AT3G26483.1"; FPKM "0.0000000000"; frac "0.000000"; conf_lo "0.000000"; conf_hi "0.000000"; cov "0.000000"; full_read_support "no";
Chr3	Cufflinks	exon	9692369	9697032	1	-	.	gene_id "AT3G26483"; transcript_id "AT3G26483.1"; exon_number "1"; FPKM "0.0000000000"; frac "0.000000"; conf_lo "0.000000"; conf_hi "0.000000"; cov "0.000000";
Chr3	Cufflinks	transcript	9697583	9697898	1	+	.	gene_id "AT3G26486"; transcript_id "AT3G26486.1"; FPKM "0.0000000000"; frac "0.000000"; conf_lo "0.000000"; conf_hi "0.000000"; cov "0.000000"; full_read_support "no";
Chr3	Cufflinks	exon	9697583	9697898	1	+	.	gene_id "AT3G26486"; transcript_id "AT3G26486.1"; exon_number "1"; FPKM "0.0000000000"; frac "0.000000"; conf_lo "0.000000"; conf_hi "0.000000"; cov "0.000000";
Chr3	Cufflinks	transcript	9704142	9706161	1000	+	.	gene_id "AT3G26490"; transcript_id "AT3G26490.1"; FPKM "1.8559594929"; frac "1.000000"; conf_lo "1.347686"; conf_hi "2.364233"; cov "10.886623"; full_read_support "yes";
Chr3	Cufflinks	exon	9704142	9704200	1000	+	.	gene_id "AT3G26490"; transcript_id "AT3G26490.1"; exon_number "1"; FPKM "1.8559594929"; frac "1.000000"; conf_lo "1.347686"; conf_hi "2.364233"; cov "10.886623";
Chr3	Cufflinks	exon	9704298	9704367	1000	+	.	gene_id "AT3G26490"; transcript_id "AT3G26490.1"; exon_number "2"; FPKM "1.8559594929"; frac "1.000000"; conf_lo "1.347686"; conf_hi "2.364233"; cov "10.886623";
Chr3	Cufflinks	exon	9704456	9705694	1000	+	.	gene_id "AT3G26490"; transcript_id "AT3G26490.1"; exon_number "3"; FPKM "1.8559594929"; frac "1.000000"; conf_lo "1.347686"; conf_hi "2.364233"; cov "10.886623";
Chr3	Cufflinks	exon	9705763	9706161	1000	+	.	gene_id "AT3G26490"; transcript_id "AT3G26490.1"; exon_number "4"; FPKM "1.8559594929"; frac "1.000000"; conf_lo "1.347686"; conf_hi "2.364233"; cov "10.886623";
Chr3	Cufflinks	transcript	9708109	9709964	1000	-	.	gene_id "AT3G26500"; transcript_id "AT3G26500.1"; FPKM "2.1611174015"; frac "1.000000"; conf_lo "1.567708"; conf_hi "2.754527"; cov "12.679937"; full_read_support "yes";
Chr3	Cufflinks	exon	9708109	9708855	1000	-	.	gene_id "AT3G26500"; transcript_id "AT3G26500.1"; exon_number "1"; FPKM "2.1611174015"; frac "1.000000"; conf_lo "1.567708"; conf_hi "2.754527"; cov "12.679937";
Chr3	Cufflinks	exon	9708940	9709106	1000	-	.	gene_id "AT3G26500"; transcript_id "AT3G26500.1"; exon_number "2"; FPKM "2.1611174015"; frac "1.000000"; conf_lo "1.567708"; conf_hi "2.754527"; cov "12.679937";
Chr3	Cufflinks	exon	9709357	9709964	1000	-	.	gene_id "AT3G26500"; transcript_id "AT3G26500.1"; exon_number "3"; FPKM "2.1611174015"; frac "1.000000"; conf_lo "1.567708"; conf_hi "2.754527"; cov "12.679937";
Chr3	Cufflinks	transcript	9713088	9713186	1	-	.	gene_id "AT3G26511"; transcript_id "AT3G26511.1"; FPKM "0.0000000000"; frac "0.000000"; conf_lo "0.000000"; conf_hi "0.000000"; cov "0.000000"; full_read_support "no";
Chr3	Cufflinks	exon	9713088	9713186	1	-	.	gene_id "AT3G26511"; transcript_id "AT3G26511.1"; exon_number "1"; FPKM "0.0000000000"; frac "0.000000"; conf_lo "0.000000"; conf_hi "0.000000"; cov "0.000000";
Chr3	Cufflinks	transcript	9722443	9723815	1000	-	.	gene_id "CUFF.5232"; transcript_id "AT3G26520.1"; FPKM "424.7266881224"; frac "1.000000"; conf_lo "404.851886"; conf_hi "444.601490"; cov "2493.335033"; full_read_support "yes";
Chr3	Cufflinks	exon	9722443	9723144	1000	-	.	gene_id "CUFF.5232"; transcript_id "AT3G26520.1"; exon_number "1"; FPKM "424.7266881224"; frac "1.000000"; conf_lo "404.851886"; conf_hi "444.601490"; cov "2493.335033";
Chr3	Cufflinks	exon	9723317	9723815	1000	-	.	gene_id "CUFF.5232"; transcript_id "AT3G26520.1"; exon_number "2"; FPKM "424.7266881224"; frac "1.000000"; conf_lo "404.851886"; conf_hi "444.601490"; cov "2493.335033";
Chr3	Cufflinks	transcript	9725747	9729098	1	+	.	gene_id "AT3G26525"; transcript_id "AT3G26525.1"; FPKM "0.0000000000"; frac "0.000000"; conf_lo "0.000000"; conf_hi "0.000000"; cov "0.000000"; full_read_support "no";
Chr3	Cufflinks	exon	9725747	9729098	1	+	.	gene_id "AT3G26525"; transcript_id "AT3G26525.1"; exon_number "1"; FPKM "0.0000000000"; frac "0.000000"; conf_lo "0.000000"; conf_hi "0.000000"; cov "0.000000";
Chr3	Cufflinks	transcript	9731100	9735541	1	-	.	gene_id "AT3G26530"; transcript_id "AT3G26530.1"; FPKM "0.0000000000"; frac "0.000000"; conf_lo "0.000000"; conf_hi "0.000000"; cov "0.000000"; full_read_support "no";
Chr3	Cufflinks	exon	9731100	9731708	1	-	.	gene_id "AT3G26530"; transcript_id "AT3G26530.1"; exon_number "1"; FPKM "0.0000000000"; frac "0.000000"; conf_lo "0.000000"; conf_hi "0.000000"; cov "0.000000";
Chr3	Cufflinks	exon	9731806	9731890	1	-	.	gene_id "AT3G26530"; transcript_id "AT3G26530.1"; exon_number "2"; FPKM "0.0000000000"; frac "0.000000"; conf_lo "0.000000"; conf_hi "0.000000"; cov "0.000000";
Chr3	Cufflinks	exon	9731968	9732074	1	-	.	gene_id "AT3G26530"; transcript_id "AT3G26530.1"; exon_number "3"; FPKM "0.0000000000"; frac "0.000000"; conf_lo "0.000000"; conf_hi "0.000000"; cov "0.000000";
Chr3	Cufflinks	exon	9732490	9732570	1	-	.	gene_id "AT3G26530"; transcript_id "AT3G26530.1"; exon_number "4"; FPKM "0.0000000000"; frac "0.000000"; conf_lo "0.000000"; conf_hi "0.000000"; cov "0.000000";
Chr3	Cufflinks	exon	9732649	9732762	1	-	.	gene_id "AT3G26530"; transcript_id "AT3G26530.1"; exon_number "5"; FPKM "0.0000000000"; frac "0.000000"; conf_lo "0.000000"; conf_hi "0.000000"; cov "0.000000";
Chr3	Cufflinks	exon	9732844	9733371	1	-	.	gene_id "AT3G26530"; transcript_id "AT3G26530.1"; exon_number "6"; FPKM "0.0000000000"; frac "0.000000"; conf_lo "0.000000"; conf_hi "0.000000"; cov "0.000000";
Chr3	Cufflinks	exon	9733453	9734118	1	-	.	gene_id "AT3G26530"; transcript_id "AT3G26530.1"; exon_number "7"; FPKM "0.0000000000"; frac "0.000000"; conf_lo "0.000000"; conf_hi "0.000000"; cov "0.000000";
Chr3	Cufflinks	exon	9734684	9735541	1	-	.	gene_id "AT3G26530"; transcript_id "AT3G26530.1"; exon_number "8"; FPKM "0.0000000000"; frac "0.000000"; conf_lo "0.000000"; conf_hi "0.000000"; cov "0.000000";
Chr3	Cufflinks	transcript	9743445	9746681	1000	-	.	gene_id "CUFF.5233"; transcript_id "CUFF.5233.1"; FPKM "1.9939316587"; frac "1.000000"; conf_lo "1.583604"; conf_hi "2.404259"; cov "11.707035"; full_read_support "yes";
Chr3	Cufflinks	exon	9743445	9743830	1000	-	.	gene_id "CUFF.5233"; transcript_id "CUFF.5233.1"; exon_number "1"; FPKM "1.9939316587"; frac "1.000000"; conf_lo "1.583604"; conf_hi "2.404259"; cov "11.707035";
Chr3	Cufflinks	exon	9744190	9744251	1000	-	.	gene_id "CUFF.5233"; transcript_id "CUFF.5233.1"; exon_number "2"; FPKM "1.9939316587"; frac "1.000000"; conf_lo "1.583604"; conf_hi "2.404259"; cov "11.707035";
Chr3	Cufflinks	exon	9744345	9746681	1000	-	.	gene_id "CUFF.5233"; transcript_id "CUFF.5233.1"; exon_number "3"; FPKM "1.9939316587"; frac "1.000000"; conf_lo "1.583604"; conf_hi "2.404259"; cov "11.707035";
Chr3	Cufflinks	transcript	9743729	9743842	1	-	.	gene_id "CUFF.5233"; transcript_id "AT3G26539.1"; FPKM "0.0000000000"; frac "0.000000"; conf_lo "0.000000"; conf_hi "0.895588"; cov "0.000000"; full_read_support "no";
Chr3	Cufflinks	exon	9743729	9743842	1	-	.	gene_id "CUFF.5233"; transcript_id "AT3G26539.1"; exon_number "1"; FPKM "0.0000000000"; frac "0.000000"; conf_lo "0.000000"; conf_hi "0.895588"; cov "0.000000";
Chr3	Cufflinks	transcript	9744542	9746644	1	-	.	gene_id "CUFF.5233"; transcript_id "AT3G26540.1"; FPKM "0.0000000000"; frac "0.000000"; conf_lo "0.000000"; conf_hi "0.053628"; cov "0.000000"; full_read_support "yes";
Chr3	Cufflinks	exon	9744542	9746644	1	-	.	gene_id "CUFF.5233"; transcript_id "AT3G26540.1"; exon_number "1"; FPKM "0.0000000000"; frac "0.000000"; conf_lo "0.000000"; conf_hi "0.053628"; cov "0.000000";
Chr3	Cufflinks	transcript	9746895	9749046	1000	-	.	gene_id "AT3G26550"; transcript_id "AT3G26550.1"; FPKM "1.3854860738"; frac "1.000000"; conf_lo "1.003888"; conf_hi "1.767084"; cov "8.142173"; full_read_support "yes";
Chr3	Cufflinks	exon	9746895	9749046	1000	-	.	gene_id "AT3G26550"; transcript_id "AT3G26550.1"; exon_number "1"; FPKM "1.3854860738"; frac "1.000000"; conf_lo "1.003888"; conf_hi "1.767084"; cov "8.142173";
Chr3	Cufflinks	transcript	9749904	9753772	1000	-	.	gene_id "CUFF.5234"; transcript_id "AT3G26560.1"; FPKM "7.9451370195"; frac "1.000000"; conf_lo "7.189810"; conf_hi "8.700464"; cov "46.633320"; full_read_support "yes";
Chr3	Cufflinks	exon	9749904	9750515	1000	-	.	gene_id "CUFF.5234"; transcript_id "AT3G26560.1"; exon_number "1"; FPKM "7.9451370195"; frac "1.000000"; conf_lo "7.189810"; conf_hi "8.700464"; cov "46.633320";
Chr3	Cufflinks	exon	9750607	9753772	1000	-	.	gene_id "CUFF.5234"; transcript_id "AT3G26560.1"; exon_number "2"; FPKM "7.9451370195"; frac "1.000000"; conf_lo "7.189810"; conf_hi "8.700464"; cov "46.633320";
Chr3	Cufflinks	transcript	9753912	9754118	1	-	.	gene_id "AT3G26561"; transcript_id "AT3G26561.1"; FPKM "0.0000000000"; frac "0.000000"; conf_lo "0.000000"; conf_hi "0.000000"; cov "0.000000"; full_read_support "no";
Chr3	Cufflinks	exon	9753912	9754118	1	-	.	gene_id "AT3G26561"; transcript_id "AT3G26561.1"; exon_number "1"; FPKM "0.0000000000"; frac "0.000000"; conf_lo "0.000000"; conf_hi "0.000000"; cov "0.000000";
Chr3	Cufflinks	transcript	9756191	9758633	1000	+	.	gene_id "AT3G26570"; transcript_id "AT3G26570.2"; FPKM "14.8917236447"; frac "0.765394"; conf_lo "13.394209"; conf_hi "16.389238"; cov "87.394022"; full_read_support "yes";
Chr3	Cufflinks	exon	9756191	9757168	1000	+	.	gene_id "AT3G26570"; transcript_id "AT3G26570.2"; exon_number "1"; FPKM "14.8917236447"; frac "0.765394"; conf_lo "13.394209"; conf_hi "16.389238"; cov "87.394022";
Chr3	Cufflinks	exon	9757299	9757490	1000	+	.	gene_id "AT3G26570"; transcript_id "AT3G26570.2"; exon_number "2"; FPKM "14.8917236447"; frac "0.765394"; conf_lo "13.394209"; conf_hi "16.389238"; cov "87.394022";
Chr3	Cufflinks	exon	9757595	9758633	1000	+	.	gene_id "AT3G26570"; transcript_id "AT3G26570.2"; exon_number "3"; FPKM "14.8917236447"; frac "0.765394"; conf_lo "13.394209"; conf_hi "16.389238"; cov "87.394022";
Chr3	Cufflinks	transcript	9756225	9758633	324	+	.	gene_id "AT3G26570"; transcript_id "AT3G26570.1"; FPKM "4.8313990011"; frac "0.234606"; conf_lo "3.865045"; conf_hi "5.797753"; cov "28.353695"; full_read_support "yes";
Chr3	Cufflinks	exon	9756225	9756336	324	+	.	gene_id "AT3G26570"; transcript_id "AT3G26570.1"; exon_number "1"; FPKM "4.8313990011"; frac "0.234606"; conf_lo "3.865045"; conf_hi "5.797753"; cov "28.353695";
Chr3	Cufflinks	exon	9756414	9757168	324	+	.	gene_id "AT3G26570"; transcript_id "AT3G26570.1"; exon_number "2"; FPKM "4.8313990011"; frac "0.234606"; conf_lo "3.865045"; conf_hi "5.797753"; cov "28.353695";
Chr3	Cufflinks	exon	9757299	9757490	324	+	.	gene_id "AT3G26570"; transcript_id "AT3G26570.1"; exon_number "3"; FPKM "4.8313990011"; frac "0.234606"; conf_lo "3.865045"; conf_hi "5.797753"; cov "28.353695";
Chr3	Cufflinks	exon	9757595	9758633	324	+	.	gene_id "AT3G26570"; transcript_id "AT3G26570.1"; exon_number "4"; FPKM "4.8313990011"; frac "0.234606"; conf_lo "3.865045"; conf_hi "5.797753"; cov "28.353695";
Chr3	Cufflinks	transcript	9758887	9760544	1000	+	.	gene_id "CUFF.5235"; transcript_id "AT3G26580.1"; FPKM "19.9103044745"; frac "1.000000"; conf_lo "17.796029"; conf_hi "22.024580"; cov "116.907894"; full_read_support "yes";
Chr3	Cufflinks	exon	9758887	9759418	1000	+	.	gene_id "CUFF.5235"; transcript_id "AT3G26580.1"; exon_number "1"; FPKM "19.9103044745"; frac "1.000000"; conf_lo "17.796029"; conf_hi "22.024580"; cov "116.907894";
Chr3	Cufflinks	exon	9759611	9759763	1000	+	.	gene_id "CUFF.5235"; transcript_id "AT3G26580.1"; exon_number "2"; FPKM "19.9103044745"; frac "1.000000"; conf_lo "17.796029"; conf_hi "22.024580"; cov "116.907894";
Chr3	Cufflinks	exon	9759856	9760061	1000	+	.	gene_id "CUFF.5235"; transcript_id "AT3G26580.1"; exon_number "3"; FPKM "19.9103044745"; frac "1.000000"; conf_lo "17.796029"; conf_hi "22.024580"; cov "116.907894";
Chr3	Cufflinks	exon	9760142	9760544	1000	+	.	gene_id "CUFF.5235"; transcript_id "AT3G26580.1"; exon_number "4"; FPKM "19.9103044745"; frac "1.000000"; conf_lo "17.796029"; conf_hi "22.024580"; cov "116.907894";
Chr3	Cufflinks	transcript	9761700	9765315	1000	-	.	gene_id "CUFF.5236"; transcript_id "AT3G26590.1"; FPKM "4.4535291689"; frac "0.876163"; conf_lo "3.634594"; conf_hi "5.272464"; cov "26.150387"; full_read_support "yes";
Chr3	Cufflinks	exon	9761700	9761998	1000	-	.	gene_id "CUFF.5236"; transcript_id "AT3G26590.1"; exon_number "1"; FPKM "4.4535291689"; frac "0.876163"; conf_lo "3.634594"; conf_hi "5.272464"; cov "26.150387";
Chr3	Cufflinks	exon	9762096	9762182	1000	-	.	gene_id "CUFF.5236"; transcript_id "AT3G26590.1"; exon_number "2"; FPKM "4.4535291689"; frac "0.876163"; conf_lo "3.634594"; conf_hi "5.272464"; cov "26.150387";
Chr3	Cufflinks	exon	9762279	9762397	1000	-	.	gene_id "CUFF.5236"; transcript_id "AT3G26590.1"; exon_number "3"; FPKM "4.4535291689"; frac "0.876163"; conf_lo "3.634594"; conf_hi "5.272464"; cov "26.150387";
Chr3	Cufflinks	exon	9762608	9762846	1000	-	.	gene_id "CUFF.5236"; transcript_id "AT3G26590.1"; exon_number "4"; FPKM "4.4535291689"; frac "0.876163"; conf_lo "3.634594"; conf_hi "5.272464"; cov "26.150387";
Chr3	Cufflinks	exon	9762933	9762989	1000	-	.	gene_id "CUFF.5236"; transcript_id "AT3G26590.1"; exon_number "5"; FPKM "4.4535291689"; frac "0.876163"; conf_lo "3.634594"; conf_hi "5.272464"; cov "26.150387";
Chr3	Cufflinks	exon	9763762	9763848	1000	-	.	gene_id "CUFF.5236"; transcript_id "AT3G26590.1"; exon_number "6"; FPKM "4.4535291689"; frac "0.876163"; conf_lo "3.634594"; conf_hi "5.272464"; cov "26.150387";
Chr3	Cufflinks	exon	9763953	9764494	1000	-	.	gene_id "CUFF.5236"; transcript_id "AT3G26590.1"; exon_number "7"; FPKM "4.4535291689"; frac "0.876163"; conf_lo "3.634594"; conf_hi "5.272464"; cov "26.150387";
Chr3	Cufflinks	exon	9764960	9765315	1000	-	.	gene_id "CUFF.5236"; transcript_id "AT3G26590.1"; exon_number "8"; FPKM "4.4535291689"; frac "0.876163"; conf_lo "3.634594"; conf_hi "5.272464"; cov "26.150387";
Chr3	Cufflinks	transcript	9761700	9765315	133	-	.	gene_id "CUFF.5236"; transcript_id "CUFF.5236.2"; FPKM "0.5935505507"; frac "0.123837"; conf_lo "0.245022"; conf_hi "0.942079"; cov "3.485231"; full_read_support "no";
Chr3	Cufflinks	exon	9761700	9761998	133	-	.	gene_id "CUFF.5236"; transcript_id "CUFF.5236.2"; exon_number "1"; FPKM "0.5935505507"; frac "0.123837"; conf_lo "0.245022"; conf_hi "0.942079"; cov "3.485231";
Chr3	Cufflinks	exon	9762096	9762397	133	-	.	gene_id "CUFF.5236"; transcript_id "CUFF.5236.2"; exon_number "2"; FPKM "0.5935505507"; frac "0.123837"; conf_lo "0.245022"; conf_hi "0.942079"; cov "3.485231";
Chr3	Cufflinks	exon	9762608	9762846	133	-	.	gene_id "CUFF.5236"; transcript_id "CUFF.5236.2"; exon_number "3"; FPKM "0.5935505507"; frac "0.123837"; conf_lo "0.245022"; conf_hi "0.942079"; cov "3.485231";
Chr3	Cufflinks	exon	9762933	9762989	133	-	.	gene_id "CUFF.5236"; transcript_id "CUFF.5236.2"; exon_number "4"; FPKM "0.5935505507"; frac "0.123837"; conf_lo "0.245022"; conf_hi "0.942079"; cov "3.485231";
Chr3	Cufflinks	exon	9763762	9763848	133	-	.	gene_id "CUFF.5236"; transcript_id "CUFF.5236.2"; exon_number "5"; FPKM "0.5935505507"; frac "0.123837"; conf_lo "0.245022"; conf_hi "0.942079"; cov "3.485231";
Chr3	Cufflinks	exon	9763953	9764494	133	-	.	gene_id "CUFF.5236"; transcript_id "CUFF.5236.2"; exon_number "6"; FPKM "0.5935505507"; frac "0.123837"; conf_lo "0.245022"; conf_hi "0.942079"; cov "3.485231";
Chr3	Cufflinks	exon	9764960	9765315	133	-	.	gene_id "CUFF.5236"; transcript_id "CUFF.5236.2"; exon_number "7"; FPKM "0.5935505507"; frac "0.123837"; conf_lo "0.245022"; conf_hi "0.942079"; cov "3.485231";
Chr3	Cufflinks	transcript	9769744	9772035	1000	+	.	gene_id "CUFF.5237"; transcript_id "AT3G26600.1"; FPKM "4.2686870776"; frac "1.000000"; conf_lo "3.592702"; conf_hi "4.944672"; cov "25.065514"; full_read_support "yes";
Chr3	Cufflinks	exon	9769744	9772035	1000	+	.	gene_id "CUFF.5237"; transcript_id "AT3G26600.1"; exon_number "1"; FPKM "4.2686870776"; frac "1.000000"; conf_lo "3.592702"; conf_hi "4.944672"; cov "25.065514";
Chr3	Cufflinks	transcript	9773018	9773500	1	+	.	gene_id "AT3G26605"; transcript_id "AT3G26605.1"; FPKM "0.0000000000"; frac "0.000000"; conf_lo "0.000000"; conf_hi "0.000000"; cov "0.000000"; full_read_support "no";
Chr3	Cufflinks	exon	9773018	9773500	1	+	.	gene_id "AT3G26605"; transcript_id "AT3G26605.1"; exon_number "1"; FPKM "0.0000000000"; frac "0.000000"; conf_lo "0.000000"; conf_hi "0.000000"; cov "0.000000";
Chr3	Cufflinks	transcript	9867843	9870712	364	+	.	gene_id "CUFF.5238"; transcript_id "CUFF.5238.1"; FPKM "4.0767222849"; frac "0.280258"; conf_lo "3.279612"; conf_hi "4.873832"; cov "23.870572"; full_read_support "yes";
Chr3	Cufflinks	exon	9867843	9868793	364	+	.	gene_id "CUFF.5238"; transcript_id "CUFF.5238.1"; exon_number "1"; FPKM "4.0767222849"; frac "0.280258"; conf_lo "3.279612"; conf_hi "4.873832"; cov "23.870572";
Chr3	Cufflinks	exon	9869110	9870712	364	+	.	gene_id "CUFF.5238"; transcript_id "CUFF.5238.1"; exon_number "2"; FPKM "4.0767222849"; frac "0.280258"; conf_lo "3.279612"; conf_hi "4.873832"; cov "23.870572";
Chr3	Cufflinks	transcript	9867845	9870640	1000	+	.	gene_id "CUFF.5238"; transcript_id "AT3G26810.1"; FPKM "11.1970900856"; frac "0.719742"; conf_lo "9.942530"; conf_hi "12.451651"; cov "65.562705"; full_read_support "yes";
Chr3	Cufflinks	exon	9867845	9868793	1000	+	.	gene_id "CUFF.5238"; transcript_id "AT3G26810.1"; exon_number "1"; FPKM "11.1970900856"; frac "0.719742"; conf_lo "9.942530"; conf_hi "12.451651"; cov "65.562705";
Chr3	Cufflinks	exon	9869110	9869605	1000	+	.	gene_id "CUFF.5238"; transcript_id "AT3G26810.1"; exon_number "2"; FPKM "11.1970900856"; frac "0.719742"; conf_lo "9.942530"; conf_hi "12.451651"; cov "65.562705";
Chr3	Cufflinks	exon	9869685	9870640	1000	+	.	gene_id "CUFF.5238"; transcript_id "AT3G26810.1"; exon_number "3"; FPKM "11.1970900856"; frac "0.719742"; conf_lo "9.942530"; conf_hi "12.451651"; cov "65.562705";
Chr3	Cufflinks	transcript	9776960	9780499	1000	+	.	gene_id "CUFF.5239"; transcript_id "AT3G26610.1"; FPKM "0.9460964178"; frac "1.000000"; conf_lo "0.582176"; conf_hi "1.310017"; cov "5.546084"; full_read_support "yes";
Chr3	Cufflinks	exon	9776960	9777276	1000	+	.	gene_id "CUFF.5239"; transcript_id "AT3G26610.1"; exon_number "1"; FPKM "0.9460964178"; frac "1.000000"; conf_lo "0.582176"; conf_hi "1.310017"; cov "5.546084";
Chr3	Cufflinks	exon	9777635	9777928	1000	+	.	gene_id "CUFF.5239"; transcript_id "AT3G26610.1"; exon_number "2"; FPKM "0.9460964178"; frac "1.000000"; conf_lo "0.582176"; conf_hi "1.310017"; cov "5.546084";
Chr3	Cufflinks	exon	9778131	9778166	1000	+	.	gene_id "CUFF.5239"; transcript_id "AT3G26610.1"; exon_number "3"; FPKM "0.9460964178"; frac "1.000000"; conf_lo "0.582176"; conf_hi "1.310017"; cov "5.546084";
Chr3	Cufflinks	exon	9778253	9778460	1000	+	.	gene_id "CUFF.5239"; transcript_id "AT3G26610.1"; exon_number "4"; FPKM "0.9460964178"; frac "1.000000"; conf_lo "0.582176"; conf_hi "1.310017"; cov "5.546084";
Chr3	Cufflinks	exon	9779197	9779278	1000	+	.	gene_id "CUFF.5239"; transcript_id "AT3G26610.1"; exon_number "5"; FPKM "0.9460964178"; frac "1.000000"; conf_lo "0.582176"; conf_hi "1.310017"; cov "5.546084";
Chr3	Cufflinks	exon	9779394	9779502	1000	+	.	gene_id "CUFF.5239"; transcript_id "AT3G26610.1"; exon_number "6"; FPKM "0.9460964178"; frac "1.000000"; conf_lo "0.582176"; conf_hi "1.310017"; cov "5.546084";
Chr3	Cufflinks	exon	9779836	9780499	1000	+	.	gene_id "CUFF.5239"; transcript_id "AT3G26610.1"; exon_number "7"; FPKM "0.9460964178"; frac "1.000000"; conf_lo "0.582176"; conf_hi "1.310017"; cov "5.546084";
Chr3	Cufflinks	transcript	9781983	9783973	880	+	.	gene_id "CUFF.5240"; transcript_id "CUFF.5240.1"; FPKM "1.5856135066"; frac "0.626606"; conf_lo "1.037905"; conf_hi "2.133322"; cov "9.315534"; full_read_support "yes";
Chr3	Cufflinks	exon	9781983	9782184	880	+	.	gene_id "CUFF.5240"; transcript_id "CUFF.5240.1"; exon_number "1"; FPKM "1.5856135066"; frac "0.626606"; conf_lo "1.037905"; conf_hi "2.133322"; cov "9.315534";
Chr3	Cufflinks	exon	9782518	9782681	880	+	.	gene_id "CUFF.5240"; transcript_id "CUFF.5240.1"; exon_number "2"; FPKM "1.5856135066"; frac "0.626606"; conf_lo "1.037905"; conf_hi "2.133322"; cov "9.315534";
Chr3	Cufflinks	exon	9782769	9783973	880	+	.	gene_id "CUFF.5240"; transcript_id "CUFF.5240.1"; exon_number "3"; FPKM "1.5856135066"; frac "0.626606"; conf_lo "1.037905"; conf_hi "2.133322"; cov "9.315534";
Chr3	Cufflinks	transcript	9781983	9783412	1000	+	.	gene_id "CUFF.5240"; transcript_id "AT3G26612.1"; FPKM "1.8007348558"; frac "0.373394"; conf_lo "0.958734"; conf_hi "2.642736"; cov "10.579379"; full_read_support "yes";
Chr3	Cufflinks	exon	9781983	9782184	1000	+	.	gene_id "CUFF.5240"; transcript_id "AT3G26612.1"; exon_number "1"; FPKM "1.8007348558"; frac "0.373394"; conf_lo "0.958734"; conf_hi "2.642736"; cov "10.579379";
Chr3	Cufflinks	exon	9782518	9782681	1000	+	.	gene_id "CUFF.5240"; transcript_id "AT3G26612.1"; exon_number "2"; FPKM "1.8007348558"; frac "0.373394"; conf_lo "0.958734"; conf_hi "2.642736"; cov "10.579379";
Chr3	Cufflinks	exon	9782769	9783059	1000	+	.	gene_id "CUFF.5240"; transcript_id "AT3G26612.1"; exon_number "3"; FPKM "1.8007348558"; frac "0.373394"; conf_lo "0.958734"; conf_hi "2.642736"; cov "10.579379";
Chr3	Cufflinks	exon	9783151	9783412	1000	+	.	gene_id "CUFF.5240"; transcript_id "AT3G26612.1"; exon_number "4"; FPKM "1.8007348558"; frac "0.373394"; conf_lo "0.958734"; conf_hi "2.642736"; cov "10.579379";
Chr3	Cufflinks	transcript	9784890	9787571	1	-	.	gene_id "CUFF.5241"; transcript_id "AT3G26614.1"; FPKM "0.0000000000"; frac "0.000000"; conf_lo "0.000000"; conf_hi "0.000000"; cov "0.000000"; full_read_support "no";
Chr3	Cufflinks	exon	9784890	9787571	1	-	.	gene_id "CUFF.5241"; transcript_id "AT3G26614.1"; exon_number "1"; FPKM "0.0000000000"; frac "0.000000"; conf_lo "0.000000"; conf_hi "0.000000"; cov "0.000000";
Chr3	Cufflinks	transcript	9787574	9788141	1	-	.	gene_id "CUFF.5241"; transcript_id "AT3G26616.1"; FPKM "0.0000000000"; frac "0.000000"; conf_lo "0.000000"; conf_hi "0.000000"; cov "0.000000"; full_read_support "no";
Chr3	Cufflinks	exon	9787574	9787962	1	-	.	gene_id "CUFF.5241"; transcript_id "AT3G26616.1"; exon_number "1"; FPKM "0.0000000000"; frac "0.000000"; conf_lo "0.000000"; conf_hi "0.000000"; cov "0.000000";
Chr3	Cufflinks	exon	9788105	9788141	1	-	.	gene_id "CUFF.5241"; transcript_id "AT3G26616.1"; exon_number "2"; FPKM "0.0000000000"; frac "0.000000"; conf_lo "0.000000"; conf_hi "0.000000"; cov "0.000000";
Chr3	Cufflinks	transcript	9788605	9790351	1000	+	.	gene_id "CUFF.5242"; transcript_id "AT3G26618.1"; FPKM "14.7774419481"; frac "1.000000"; conf_lo "13.163721"; conf_hi "16.391163"; cov "86.707465"; full_read_support "yes";
Chr3	Cufflinks	exon	9788605	9788643	1000	+	.	gene_id "CUFF.5242"; transcript_id "AT3G26618.1"; exon_number "1"; FPKM "14.7774419481"; frac "1.000000"; conf_lo "13.163721"; conf_hi "16.391163"; cov "86.707465";
Chr3	Cufflinks	exon	9788810	9790351	1000	+	.	gene_id "CUFF.5242"; transcript_id "AT3G26618.1"; exon_number "2"; FPKM "14.7774419481"; frac "1.000000"; conf_lo "13.163721"; conf_hi "16.391163"; cov "86.707465";
Chr3	Cufflinks	transcript	9790628	9791117	1	+	.	gene_id "AT3G26620"; transcript_id "AT3G26620.1"; FPKM "0.0000000000"; frac "0.000000"; conf_lo "0.000000"; conf_hi "0.000000"; cov "0.000000"; full_read_support "no";
Chr3	Cufflinks	exon	9790628	9790780	1	+	.	gene_id "AT3G26620"; transcript_id "AT3G26620.1"; exon_number "1"; FPKM "0.0000000000"; frac "0.000000"; conf_lo "0.000000"; conf_hi "0.000000"; cov "0.000000";
Chr3	Cufflinks	exon	9790900	9791117	1	+	.	gene_id "AT3G26620"; transcript_id "AT3G26620.1"; exon_number "2"; FPKM "0.0000000000"; frac "0.000000"; conf_lo "0.000000"; conf_hi "0.000000"; cov "0.000000";
Chr3	Cufflinks	transcript	9791371	9792985	1000	-	.	gene_id "AT3G26630"; transcript_id "AT3G26630.1"; FPKM "6.9949441013"; frac "1.000000"; conf_lo "5.940024"; conf_hi "8.049864"; cov "41.066168"; full_read_support "yes";
Chr3	Cufflinks	exon	9791371	9792985	1000	-	.	gene_id "AT3G26630"; transcript_id "AT3G26630.1"; exon_number "1"; FPKM "6.9949441013"; frac "1.000000"; conf_lo "5.940024"; conf_hi "8.049864"; cov "41.066168";
Chr3	Cufflinks	transcript	9793220	9794457	1000	+	.	gene_id "AT3G26640"; transcript_id "AT3G26640.1"; FPKM "6.7815981715"; frac "0.851852"; conf_lo "5.581889"; conf_hi "7.981308"; cov "39.782500"; full_read_support "yes";
Chr3	Cufflinks	exon	9793220	9794457	1000	+	.	gene_id "AT3G26640"; transcript_id "AT3G26640.1"; exon_number "1"; FPKM "6.7815981715"; frac "0.851852"; conf_lo "5.581889"; conf_hi "7.981308"; cov "39.782500";
Chr3	Cufflinks	transcript	9794437	9794937	1000	-	.	gene_id "CUFF.5243"; transcript_id "CUFF.5243.1"; FPKM "4.0585483693"; frac "0.148148"; conf_lo "2.342673"; conf_hi "5.774424"; cov "23.808429"; full_read_support "yes";
Chr3	Cufflinks	exon	9794437	9794937	1000	-	.	gene_id "CUFF.5243"; transcript_id "CUFF.5243.1"; exon_number "1"; FPKM "4.0585483693"; frac "0.148148"; conf_lo "2.342673"; conf_hi "5.774424"; cov "23.808429";
Chr3	Cufflinks	transcript	9797129	9797620	1	-	.	gene_id "AT3G26660"; transcript_id "AT3G26660.1"; FPKM "0.0000000000"; frac "0.000000"; conf_lo "0.000000"; conf_hi "0.000000"; cov "0.000000"; full_read_support "no";
Chr3	Cufflinks	exon	9797129	9797348	1	-	.	gene_id "AT3G26660"; transcript_id "AT3G26660.1"; exon_number "1"; FPKM "0.0000000000"; frac "0.000000"; conf_lo "0.000000"; conf_hi "0.000000"; cov "0.000000";
Chr3	Cufflinks	exon	9797458	9797620	1	-	.	gene_id "AT3G26660"; transcript_id "AT3G26660.1"; exon_number "2"; FPKM "0.0000000000"; frac "0.000000"; conf_lo "0.000000"; conf_hi "0.000000"; cov "0.000000";
Chr3	Cufflinks	transcript	9797986	9800910	1	-	.	gene_id "CUFF.5244"; transcript_id "AT3G26670.1"; FPKM "0.0000000000"; frac "0.000000"; conf_lo "0.000000"; conf_hi "0.064019"; cov "0.000000"; full_read_support "yes";
Chr3	Cufflinks	exon	9797986	9798451	1	-	.	gene_id "CUFF.5244"; transcript_id "AT3G26670.1"; exon_number "1"; FPKM "0.0000000000"; frac "0.000000"; conf_lo "0.000000"; conf_hi "0.064019"; cov "0.000000";
Chr3	Cufflinks	exon	9798532	9798631	1	-	.	gene_id "CUFF.5244"; transcript_id "AT3G26670.1"; exon_number "2"; FPKM "0.0000000000"; frac "0.000000"; conf_lo "0.000000"; conf_hi "0.064019"; cov "0.000000";
Chr3	Cufflinks	exon	9798712	9798875	1	-	.	gene_id "CUFF.5244"; transcript_id "AT3G26670.1"; exon_number "3"; FPKM "0.0000000000"; frac "0.000000"; conf_lo "0.000000"; conf_hi "0.064019"; cov "0.000000";
Chr3	Cufflinks	exon	9799026	9799145	1	-	.	gene_id "CUFF.5244"; transcript_id "AT3G26670.1"; exon_number "4"; FPKM "0.0000000000"; frac "0.000000"; conf_lo "0.000000"; conf_hi "0.064019"; cov "0.000000";
Chr3	Cufflinks	exon	9799250	9799349	1	-	.	gene_id "CUFF.5244"; transcript_id "AT3G26670.1"; exon_number "5"; FPKM "0.0000000000"; frac "0.000000"; conf_lo "0.000000"; conf_hi "0.064019"; cov "0.000000";
Chr3	Cufflinks	exon	9799425	9799553	1	-	.	gene_id "CUFF.5244"; transcript_id "AT3G26670.1"; exon_number "6"; FPKM "0.0000000000"; frac "0.000000"; conf_lo "0.000000"; conf_hi "0.064019"; cov "0.000000";
Chr3	Cufflinks	exon	9799637	9799739	1	-	.	gene_id "CUFF.5244"; transcript_id "AT3G26670.1"; exon_number "7"; FPKM "0.0000000000"; frac "0.000000"; conf_lo "0.000000"; conf_hi "0.064019"; cov "0.000000";
Chr3	Cufflinks	exon	9799813	9799886	1	-	.	gene_id "CUFF.5244"; transcript_id "AT3G26670.1"; exon_number "8"; FPKM "0.0000000000"; frac "0.000000"; conf_lo "0.000000"; conf_hi "0.064019"; cov "0.000000";
Chr3	Cufflinks	exon	9799979	9800064	1	-	.	gene_id "CUFF.5244"; transcript_id "AT3G26670.1"; exon_number "9"; FPKM "0.0000000000"; frac "0.000000"; conf_lo "0.000000"; conf_hi "0.064019"; cov "0.000000";
Chr3	Cufflinks	exon	9800162	9800223	1	-	.	gene_id "CUFF.5244"; transcript_id "AT3G26670.1"; exon_number "10"; FPKM "0.0000000000"; frac "0.000000"; conf_lo "0.000000"; conf_hi "0.064019"; cov "0.000000";
Chr3	Cufflinks	exon	9800307	9800385	1	-	.	gene_id "CUFF.5244"; transcript_id "AT3G26670.1"; exon_number "11"; FPKM "0.0000000000"; frac "0.000000"; conf_lo "0.000000"; conf_hi "0.064019"; cov "0.000000";
Chr3	Cufflinks	exon	9800470	9800684	1	-	.	gene_id "CUFF.5244"; transcript_id "AT3G26670.1"; exon_number "12"; FPKM "0.0000000000"; frac "0.000000"; conf_lo "0.000000"; conf_hi "0.064019"; cov "0.000000";
Chr3	Cufflinks	exon	9800815	9800910	1	-	.	gene_id "CUFF.5244"; transcript_id "AT3G26670.1"; exon_number "13"; FPKM "0.0000000000"; frac "0.000000"; conf_lo "0.000000"; conf_hi "0.064019"; cov "0.000000";
Chr3	Cufflinks	transcript	9797986	9801043	1	-	.	gene_id "CUFF.5244"; transcript_id "AT3G26670.3"; FPKM "0.0000000000"; frac "0.000000"; conf_lo "0.000000"; conf_hi "0.061810"; cov "0.000000"; full_read_support "yes";
Chr3	Cufflinks	exon	9797986	9798451	1	-	.	gene_id "CUFF.5244"; transcript_id "AT3G26670.3"; exon_number "1"; FPKM "0.0000000000"; frac "0.000000"; conf_lo "0.000000"; conf_hi "0.061810"; cov "0.000000";
Chr3	Cufflinks	exon	9798532	9798631	1	-	.	gene_id "CUFF.5244"; transcript_id "AT3G26670.3"; exon_number "2"; FPKM "0.0000000000"; frac "0.000000"; conf_lo "0.000000"; conf_hi "0.061810"; cov "0.000000";
Chr3	Cufflinks	exon	9798712	9798875	1	-	.	gene_id "CUFF.5244"; transcript_id "AT3G26670.3"; exon_number "3"; FPKM "0.0000000000"; frac "0.000000"; conf_lo "0.000000"; conf_hi "0.061810"; cov "0.000000";
Chr3	Cufflinks	exon	9799026	9799145	1	-	.	gene_id "CUFF.5244"; transcript_id "AT3G26670.3"; exon_number "4"; FPKM "0.0000000000"; frac "0.000000"; conf_lo "0.000000"; conf_hi "0.061810"; cov "0.000000";
Chr3	Cufflinks	exon	9799250	9799349	1	-	.	gene_id "CUFF.5244"; transcript_id "AT3G26670.3"; exon_number "5"; FPKM "0.0000000000"; frac "0.000000"; conf_lo "0.000000"; conf_hi "0.061810"; cov "0.000000";
Chr3	Cufflinks	exon	9799425	9799553	1	-	.	gene_id "CUFF.5244"; transcript_id "AT3G26670.3"; exon_number "6"; FPKM "0.0000000000"; frac "0.000000"; conf_lo "0.000000"; conf_hi "0.061810"; cov "0.000000";
Chr3	Cufflinks	exon	9799637	9799739	1	-	.	gene_id "CUFF.5244"; transcript_id "AT3G26670.3"; exon_number "7"; FPKM "0.0000000000"; frac "0.000000"; conf_lo "0.000000"; conf_hi "0.061810"; cov "0.000000";
Chr3	Cufflinks	exon	9799813	9799886	1	-	.	gene_id "CUFF.5244"; transcript_id "AT3G26670.3"; exon_number "8"; FPKM "0.0000000000"; frac "0.000000"; conf_lo "0.000000"; conf_hi "0.061810"; cov "0.000000";
Chr3	Cufflinks	exon	9799979	9800064	1	-	.	gene_id "CUFF.5244"; transcript_id "AT3G26670.3"; exon_number "9"; FPKM "0.0000000000"; frac "0.000000"; conf_lo "0.000000"; conf_hi "0.061810"; cov "0.000000";
Chr3	Cufflinks	exon	9800162	9800223	1	-	.	gene_id "CUFF.5244"; transcript_id "AT3G26670.3"; exon_number "10"; FPKM "0.0000000000"; frac "0.000000"; conf_lo "0.000000"; conf_hi "0.061810"; cov "0.000000";
Chr3	Cufflinks	exon	9800307	9800385	1	-	.	gene_id "CUFF.5244"; transcript_id "AT3G26670.3"; exon_number "11"; FPKM "0.0000000000"; frac "0.000000"; conf_lo "0.000000"; conf_hi "0.061810"; cov "0.000000";
Chr3	Cufflinks	exon	9800470	9800608	1	-	.	gene_id "CUFF.5244"; transcript_id "AT3G26670.3"; exon_number "12"; FPKM "0.0000000000"; frac "0.000000"; conf_lo "0.000000"; conf_hi "0.061810"; cov "0.000000";
Chr3	Cufflinks	exon	9800815	9801043	1	-	.	gene_id "CUFF.5244"; transcript_id "AT3G26670.3"; exon_number "13"; FPKM "0.0000000000"; frac "0.000000"; conf_lo "0.000000"; conf_hi "0.061810"; cov "0.000000";
Chr3	Cufflinks	transcript	9797986	9801169	1000	-	.	gene_id "CUFF.5244"; transcript_id "AT3G26670.2"; FPKM "9.2688305755"; frac "0.587307"; conf_lo "8.171775"; conf_hi "10.365886"; cov "54.421403"; full_read_support "yes";
Chr3	Cufflinks	exon	9797986	9798451	1000	-	.	gene_id "CUFF.5244"; transcript_id "AT3G26670.2"; exon_number "1"; FPKM "9.2688305755"; frac "0.587307"; conf_lo "8.171775"; conf_hi "10.365886"; cov "54.421403";
Chr3	Cufflinks	exon	9798532	9798631	1000	-	.	gene_id "CUFF.5244"; transcript_id "AT3G26670.2"; exon_number "2"; FPKM "9.2688305755"; frac "0.587307"; conf_lo "8.171775"; conf_hi "10.365886"; cov "54.421403";
Chr3	Cufflinks	exon	9798712	9798875	1000	-	.	gene_id "CUFF.5244"; transcript_id "AT3G26670.2"; exon_number "3"; FPKM "9.2688305755"; frac "0.587307"; conf_lo "8.171775"; conf_hi "10.365886"; cov "54.421403";
Chr3	Cufflinks	exon	9799026	9799145	1000	-	.	gene_id "CUFF.5244"; transcript_id "AT3G26670.2"; exon_number "4"; FPKM "9.2688305755"; frac "0.587307"; conf_lo "8.171775"; conf_hi "10.365886"; cov "54.421403";
Chr3	Cufflinks	exon	9799250	9799349	1000	-	.	gene_id "CUFF.5244"; transcript_id "AT3G26670.2"; exon_number "5"; FPKM "9.2688305755"; frac "0.587307"; conf_lo "8.171775"; conf_hi "10.365886"; cov "54.421403";
Chr3	Cufflinks	exon	9799425	9799553	1000	-	.	gene_id "CUFF.5244"; transcript_id "AT3G26670.2"; exon_number "6"; FPKM "9.2688305755"; frac "0.587307"; conf_lo "8.171775"; conf_hi "10.365886"; cov "54.421403";
Chr3	Cufflinks	exon	9799637	9799739	1000	-	.	gene_id "CUFF.5244"; transcript_id "AT3G26670.2"; exon_number "7"; FPKM "9.2688305755"; frac "0.587307"; conf_lo "8.171775"; conf_hi "10.365886"; cov "54.421403";
Chr3	Cufflinks	exon	9799813	9799886	1000	-	.	gene_id "CUFF.5244"; transcript_id "AT3G26670.2"; exon_number "8"; FPKM "9.2688305755"; frac "0.587307"; conf_lo "8.171775"; conf_hi "10.365886"; cov "54.421403";
Chr3	Cufflinks	exon	9799979	9800064	1000	-	.	gene_id "CUFF.5244"; transcript_id "AT3G26670.2"; exon_number "9"; FPKM "9.2688305755"; frac "0.587307"; conf_lo "8.171775"; conf_hi "10.365886"; cov "54.421403";
Chr3	Cufflinks	exon	9800162	9800223	1000	-	.	gene_id "CUFF.5244"; transcript_id "AT3G26670.2"; exon_number "10"; FPKM "9.2688305755"; frac "0.587307"; conf_lo "8.171775"; conf_hi "10.365886"; cov "54.421403";
Chr3	Cufflinks	exon	9800307	9800385	1000	-	.	gene_id "CUFF.5244"; transcript_id "AT3G26670.2"; exon_number "11"; FPKM "9.2688305755"; frac "0.587307"; conf_lo "8.171775"; conf_hi "10.365886"; cov "54.421403";
Chr3	Cufflinks	exon	9800470	9800661	1000	-	.	gene_id "CUFF.5244"; transcript_id "AT3G26670.2"; exon_number "12"; FPKM "9.2688305755"; frac "0.587307"; conf_lo "8.171775"; conf_hi "10.365886"; cov "54.421403";
Chr3	Cufflinks	exon	9800815	9801169	1000	-	.	gene_id "CUFF.5244"; transcript_id "AT3G26670.2"; exon_number "13"; FPKM "9.2688305755"; frac "0.587307"; conf_lo "8.171775"; conf_hi "10.365886"; cov "54.421403";
Chr3	Cufflinks	transcript	9804253	9805715	1	-	.	gene_id "CUFF.5245"; transcript_id "AT3G26690.2"; FPKM "0.0000000000"; frac "0.000000"; conf_lo "0.000000"; conf_hi "0.114485"; cov "0.000000"; full_read_support "yes";
Chr3	Cufflinks	exon	9804253	9804594	1	-	.	gene_id "CUFF.5245"; transcript_id "AT3G26690.2"; exon_number "1"; FPKM "0.0000000000"; frac "0.000000"; conf_lo "0.000000"; conf_hi "0.114485"; cov "0.000000";
Chr3	Cufflinks	exon	9804687	9804842	1	-	.	gene_id "CUFF.5245"; transcript_id "AT3G26690.2"; exon_number "2"; FPKM "0.0000000000"; frac "0.000000"; conf_lo "0.000000"; conf_hi "0.114485"; cov "0.000000";
Chr3	Cufflinks	exon	9804917	9805000	1	-	.	gene_id "CUFF.5245"; transcript_id "AT3G26690.2"; exon_number "3"; FPKM "0.0000000000"; frac "0.000000"; conf_lo "0.000000"; conf_hi "0.114485"; cov "0.000000";
Chr3	Cufflinks	exon	9805088	9805208	1	-	.	gene_id "CUFF.5245"; transcript_id "AT3G26690.2"; exon_number "4"; FPKM "0.0000000000"; frac "0.000000"; conf_lo "0.000000"; conf_hi "0.114485"; cov "0.000000";
Chr3	Cufflinks	exon	9805328	9805715	1	-	.	gene_id "CUFF.5245"; transcript_id "AT3G26690.2"; exon_number "5"; FPKM "0.0000000000"; frac "0.000000"; conf_lo "0.000000"; conf_hi "0.114485"; cov "0.000000";
Chr3	Cufflinks	transcript	9804253	9805715	1	-	.	gene_id "CUFF.5245"; transcript_id "AT3G26690.1"; FPKM "0.0000000000"; frac "0.000000"; conf_lo "0.000000"; conf_hi "0.123336"; cov "0.000000"; full_read_support "yes";
Chr3	Cufflinks	exon	9804253	9804594	1	-	.	gene_id "CUFF.5245"; transcript_id "AT3G26690.1"; exon_number "1"; FPKM "0.0000000000"; frac "0.000000"; conf_lo "0.000000"; conf_hi "0.123336"; cov "0.000000";
Chr3	Cufflinks	exon	9804687	9804842	1	-	.	gene_id "CUFF.5245"; transcript_id "AT3G26690.1"; exon_number "2"; FPKM "0.0000000000"; frac "0.000000"; conf_lo "0.000000"; conf_hi "0.123336"; cov "0.000000";
Chr3	Cufflinks	exon	9804917	9805000	1	-	.	gene_id "CUFF.5245"; transcript_id "AT3G26690.1"; exon_number "3"; FPKM "0.0000000000"; frac "0.000000"; conf_lo "0.000000"; conf_hi "0.123336"; cov "0.000000";
Chr3	Cufflinks	exon	9805088	9805208	1	-	.	gene_id "CUFF.5245"; transcript_id "AT3G26690.1"; exon_number "4"; FPKM "0.0000000000"; frac "0.000000"; conf_lo "0.000000"; conf_hi "0.123336"; cov "0.000000";
Chr3	Cufflinks	exon	9805328	9805408	1	-	.	gene_id "CUFF.5245"; transcript_id "AT3G26690.1"; exon_number "5"; FPKM "0.0000000000"; frac "0.000000"; conf_lo "0.000000"; conf_hi "0.123336"; cov "0.000000";
Chr3	Cufflinks	exon	9805473	9805715	1	-	.	gene_id "CUFF.5245"; transcript_id "AT3G26690.1"; exon_number "6"; FPKM "0.0000000000"; frac "0.000000"; conf_lo "0.000000"; conf_hi "0.123336"; cov "0.000000";
Chr3	Cufflinks	transcript	9801214	9804282	1000	+	.	gene_id "CUFF.5246"; transcript_id "AT3G26680.2"; FPKM "5.6357633312"; frac "0.412693"; conf_lo "4.854693"; conf_hi "6.416833"; cov "33.090059"; full_read_support "yes";
Chr3	Cufflinks	exon	9801214	9801765	1000	+	.	gene_id "CUFF.5246"; transcript_id "AT3G26680.2"; exon_number "1"; FPKM "5.6357633312"; frac "0.412693"; conf_lo "4.854693"; conf_hi "6.416833"; cov "33.090059";
Chr3	Cufflinks	exon	9801865	9802045	1000	+	.	gene_id "CUFF.5246"; transcript_id "AT3G26680.2"; exon_number "2"; FPKM "5.6357633312"; frac "0.412693"; conf_lo "4.854693"; conf_hi "6.416833"; cov "33.090059";
Chr3	Cufflinks	exon	9802123	9802362	1000	+	.	gene_id "CUFF.5246"; transcript_id "AT3G26680.2"; exon_number "3"; FPKM "5.6357633312"; frac "0.412693"; conf_lo "4.854693"; conf_hi "6.416833"; cov "33.090059";
Chr3	Cufflinks	exon	9802466	9802610	1000	+	.	gene_id "CUFF.5246"; transcript_id "AT3G26680.2"; exon_number "4"; FPKM "5.6357633312"; frac "0.412693"; conf_lo "4.854693"; conf_hi "6.416833"; cov "33.090059";
Chr3	Cufflinks	exon	9802693	9802827	1000	+	.	gene_id "CUFF.5246"; transcript_id "AT3G26680.2"; exon_number "5"; FPKM "5.6357633312"; frac "0.412693"; conf_lo "4.854693"; conf_hi "6.416833"; cov "33.090059";
Chr3	Cufflinks	exon	9802929	9802995	1000	+	.	gene_id "CUFF.5246"; transcript_id "AT3G26680.2"; exon_number "6"; FPKM "5.6357633312"; frac "0.412693"; conf_lo "4.854693"; conf_hi "6.416833"; cov "33.090059";
Chr3	Cufflinks	exon	9803072	9803149	1000	+	.	gene_id "CUFF.5246"; transcript_id "AT3G26680.2"; exon_number "7"; FPKM "5.6357633312"; frac "0.412693"; conf_lo "4.854693"; conf_hi "6.416833"; cov "33.090059";
Chr3	Cufflinks	exon	9803271	9803323	1000	+	.	gene_id "CUFF.5246"; transcript_id "AT3G26680.2"; exon_number "8"; FPKM "5.6357633312"; frac "0.412693"; conf_lo "4.854693"; conf_hi "6.416833"; cov "33.090059";
Chr3	Cufflinks	exon	9803419	9804282	1000	+	.	gene_id "CUFF.5246"; transcript_id "AT3G26680.2"; exon_number "9"; FPKM "5.6357633312"; frac "0.412693"; conf_lo "4.854693"; conf_hi "6.416833"; cov "33.090059";
Chr3	Cufflinks	transcript	9801214	9803792	1	+	.	gene_id "CUFF.5246"; transcript_id "AT3G26680.3"; FPKM "0.0000000000"; frac "0.000000"; conf_lo "0.000000"; conf_hi "0.065920"; cov "0.000000"; full_read_support "no";
Chr3	Cufflinks	exon	9801214	9801765	1	+	.	gene_id "CUFF.5246"; transcript_id "AT3G26680.3"; exon_number "1"; FPKM "0.0000000000"; frac "0.000000"; conf_lo "0.000000"; conf_hi "0.065920"; cov "0.000000";
Chr3	Cufflinks	exon	9801865	9802045	1	+	.	gene_id "CUFF.5246"; transcript_id "AT3G26680.3"; exon_number "2"; FPKM "0.0000000000"; frac "0.000000"; conf_lo "0.000000"; conf_hi "0.065920"; cov "0.000000";
Chr3	Cufflinks	exon	9802123	9802362	1	+	.	gene_id "CUFF.5246"; transcript_id "AT3G26680.3"; exon_number "3"; FPKM "0.0000000000"; frac "0.000000"; conf_lo "0.000000"; conf_hi "0.065920"; cov "0.000000";
Chr3	Cufflinks	exon	9802466	9802610	1	+	.	gene_id "CUFF.5246"; transcript_id "AT3G26680.3"; exon_number "4"; FPKM "0.0000000000"; frac "0.000000"; conf_lo "0.000000"; conf_hi "0.065920"; cov "0.000000";
Chr3	Cufflinks	exon	9802693	9802827	1	+	.	gene_id "CUFF.5246"; transcript_id "AT3G26680.3"; exon_number "5"; FPKM "0.0000000000"; frac "0.000000"; conf_lo "0.000000"; conf_hi "0.065920"; cov "0.000000";
Chr3	Cufflinks	exon	9802929	9802995	1	+	.	gene_id "CUFF.5246"; transcript_id "AT3G26680.3"; exon_number "6"; FPKM "0.0000000000"; frac "0.000000"; conf_lo "0.000000"; conf_hi "0.065920"; cov "0.000000";
Chr3	Cufflinks	exon	9803072	9803149	1	+	.	gene_id "CUFF.5246"; transcript_id "AT3G26680.3"; exon_number "7"; FPKM "0.0000000000"; frac "0.000000"; conf_lo "0.000000"; conf_hi "0.065920"; cov "0.000000";
Chr3	Cufflinks	exon	9803271	9803323	1	+	.	gene_id "CUFF.5246"; transcript_id "AT3G26680.3"; exon_number "8"; FPKM "0.0000000000"; frac "0.000000"; conf_lo "0.000000"; conf_hi "0.065920"; cov "0.000000";
Chr3	Cufflinks	exon	9803419	9803530	1	+	.	gene_id "CUFF.5246"; transcript_id "AT3G26680.3"; exon_number "9"; FPKM "0.0000000000"; frac "0.000000"; conf_lo "0.000000"; conf_hi "0.065920"; cov "0.000000";
Chr3	Cufflinks	exon	9803608	9803792	1	+	.	gene_id "CUFF.5246"; transcript_id "AT3G26680.3"; exon_number "10"; FPKM "0.0000000000"; frac "0.000000"; conf_lo "0.000000"; conf_hi "0.065920"; cov "0.000000";
Chr3	Cufflinks	transcript	9801308	9804282	1	+	.	gene_id "CUFF.5246"; transcript_id "AT3G26680.1"; FPKM "0.0000000000"; frac "0.000000"; conf_lo "0.000000"; conf_hi "0.052823"; cov "0.000000"; full_read_support "yes";
Chr3	Cufflinks	exon	9801308	9801765	1	+	.	gene_id "CUFF.5246"; transcript_id "AT3G26680.1"; exon_number "1"; FPKM "0.0000000000"; frac "0.000000"; conf_lo "0.000000"; conf_hi "0.052823"; cov "0.000000";
Chr3	Cufflinks	exon	9801865	9802045	1	+	.	gene_id "CUFF.5246"; transcript_id "AT3G26680.1"; exon_number "2"; FPKM "0.0000000000"; frac "0.000000"; conf_lo "0.000000"; conf_hi "0.052823"; cov "0.000000";
Chr3	Cufflinks	exon	9802123	9802362	1	+	.	gene_id "CUFF.5246"; transcript_id "AT3G26680.1"; exon_number "3"; FPKM "0.0000000000"; frac "0.000000"; conf_lo "0.000000"; conf_hi "0.052823"; cov "0.000000";
Chr3	Cufflinks	exon	9802466	9802610	1	+	.	gene_id "CUFF.5246"; transcript_id "AT3G26680.1"; exon_number "4"; FPKM "0.0000000000"; frac "0.000000"; conf_lo "0.000000"; conf_hi "0.052823"; cov "0.000000";
Chr3	Cufflinks	exon	9802693	9802827	1	+	.	gene_id "CUFF.5246"; transcript_id "AT3G26680.1"; exon_number "5"; FPKM "0.0000000000"; frac "0.000000"; conf_lo "0.000000"; conf_hi "0.052823"; cov "0.000000";
Chr3	Cufflinks	exon	9802929	9802995	1	+	.	gene_id "CUFF.5246"; transcript_id "AT3G26680.1"; exon_number "6"; FPKM "0.0000000000"; frac "0.000000"; conf_lo "0.000000"; conf_hi "0.052823"; cov "0.000000";
Chr3	Cufflinks	exon	9803072	9803149	1	+	.	gene_id "CUFF.5246"; transcript_id "AT3G26680.1"; exon_number "7"; FPKM "0.0000000000"; frac "0.000000"; conf_lo "0.000000"; conf_hi "0.052823"; cov "0.000000";
Chr3	Cufflinks	exon	9803271	9803323	1	+	.	gene_id "CUFF.5246"; transcript_id "AT3G26680.1"; exon_number "8"; FPKM "0.0000000000"; frac "0.000000"; conf_lo "0.000000"; conf_hi "0.052823"; cov "0.000000";
Chr3	Cufflinks	exon	9803419	9803518	1	+	.	gene_id "CUFF.5246"; transcript_id "AT3G26680.1"; exon_number "9"; FPKM "0.0000000000"; frac "0.000000"; conf_lo "0.000000"; conf_hi "0.052823"; cov "0.000000";
Chr3	Cufflinks	exon	9803608	9804282	1	+	.	gene_id "CUFF.5246"; transcript_id "AT3G26680.1"; exon_number "10"; FPKM "0.0000000000"; frac "0.000000"; conf_lo "0.000000"; conf_hi "0.052823"; cov "0.000000";
Chr3	Cufflinks	transcript	9809646	9812664	941	+	.	gene_id "CUFF.5247"; transcript_id "CUFF.5247.1"; FPKM "0.9371358103"; frac "0.357941"; conf_lo "0.563838"; conf_hi "1.310434"; cov "5.502272"; full_read_support "yes";
Chr3	Cufflinks	exon	9809646	9810425	941	+	.	gene_id "CUFF.5247"; transcript_id "CUFF.5247.1"; exon_number "1"; FPKM "0.9371358103"; frac "0.357941"; conf_lo "0.563838"; conf_hi "1.310434"; cov "5.502272";
Chr3	Cufflinks	exon	9810590	9810819	941	+	.	gene_id "CUFF.5247"; transcript_id "CUFF.5247.1"; exon_number "2"; FPKM "0.9371358103"; frac "0.357941"; conf_lo "0.563838"; conf_hi "1.310434"; cov "5.502272";
Chr3	Cufflinks	exon	9810937	9811145	941	+	.	gene_id "CUFF.5247"; transcript_id "CUFF.5247.1"; exon_number "3"; FPKM "0.9371358103"; frac "0.357941"; conf_lo "0.563838"; conf_hi "1.310434"; cov "5.502272";
Chr3	Cufflinks	exon	9811234	9811355	941	+	.	gene_id "CUFF.5247"; transcript_id "CUFF.5247.1"; exon_number "4"; FPKM "0.9371358103"; frac "0.357941"; conf_lo "0.563838"; conf_hi "1.310434"; cov "5.502272";
Chr3	Cufflinks	exon	9811461	9811535	941	+	.	gene_id "CUFF.5247"; transcript_id "CUFF.5247.1"; exon_number "5"; FPKM "0.9371358103"; frac "0.357941"; conf_lo "0.563838"; conf_hi "1.310434"; cov "5.502272";
Chr3	Cufflinks	exon	9811616	9811799	941	+	.	gene_id "CUFF.5247"; transcript_id "CUFF.5247.1"; exon_number "6"; FPKM "0.9371358103"; frac "0.357941"; conf_lo "0.563838"; conf_hi "1.310434"; cov "5.502272";
Chr3	Cufflinks	exon	9811886	9812018	941	+	.	gene_id "CUFF.5247"; transcript_id "CUFF.5247.1"; exon_number "7"; FPKM "0.9371358103"; frac "0.357941"; conf_lo "0.563838"; conf_hi "1.310434"; cov "5.502272";
Chr3	Cufflinks	exon	9812093	9812664	941	+	.	gene_id "CUFF.5247"; transcript_id "CUFF.5247.1"; exon_number "8"; FPKM "0.9371358103"; frac "0.357941"; conf_lo "0.563838"; conf_hi "1.310434"; cov "5.502272";
Chr3	Cufflinks	transcript	9809646	9812664	1000	+	.	gene_id "CUFF.5247"; transcript_id "CUFF.5247.2"; FPKM "0.9953782796"; frac "0.399144"; conf_lo "0.623054"; conf_hi "1.367702"; cov "5.844235"; full_read_support "yes";
Chr3	Cufflinks	exon	9809646	9810425	1000	+	.	gene_id "CUFF.5247"; transcript_id "CUFF.5247.2"; exon_number "1"; FPKM "0.9953782796"; frac "0.399144"; conf_lo "0.623054"; conf_hi "1.367702"; cov "5.844235";
Chr3	Cufflinks	exon	9810590	9810819	1000	+	.	gene_id "CUFF.5247"; transcript_id "CUFF.5247.2"; exon_number "2"; FPKM "0.9953782796"; frac "0.399144"; conf_lo "0.623054"; conf_hi "1.367702"; cov "5.844235";
Chr3	Cufflinks	exon	9810937	9811145	1000	+	.	gene_id "CUFF.5247"; transcript_id "CUFF.5247.2"; exon_number "3"; FPKM "0.9953782796"; frac "0.399144"; conf_lo "0.623054"; conf_hi "1.367702"; cov "5.844235";
Chr3	Cufflinks	exon	9811234	9811535	1000	+	.	gene_id "CUFF.5247"; transcript_id "CUFF.5247.2"; exon_number "4"; FPKM "0.9953782796"; frac "0.399144"; conf_lo "0.623054"; conf_hi "1.367702"; cov "5.844235";
Chr3	Cufflinks	exon	9811616	9811799	1000	+	.	gene_id "CUFF.5247"; transcript_id "CUFF.5247.2"; exon_number "5"; FPKM "0.9953782796"; frac "0.399144"; conf_lo "0.623054"; conf_hi "1.367702"; cov "5.844235";
Chr3	Cufflinks	exon	9811886	9812018	1000	+	.	gene_id "CUFF.5247"; transcript_id "CUFF.5247.2"; exon_number "6"; FPKM "0.9953782796"; frac "0.399144"; conf_lo "0.623054"; conf_hi "1.367702"; cov "5.844235";
Chr3	Cufflinks	exon	9812093	9812664	1000	+	.	gene_id "CUFF.5247"; transcript_id "CUFF.5247.2"; exon_number "7"; FPKM "0.9953782796"; frac "0.399144"; conf_lo "0.623054"; conf_hi "1.367702"; cov "5.844235";
Chr3	Cufflinks	transcript	9809950	9812664	744	+	.	gene_id "CUFF.5247"; transcript_id "AT3G26700.1"; FPKM "0.7412265479"; frac "0.242914"; conf_lo "0.369586"; conf_hi "1.112867"; cov "4.352016"; full_read_support "yes";
Chr3	Cufflinks	exon	9809950	9810425	744	+	.	gene_id "CUFF.5247"; transcript_id "AT3G26700.1"; exon_number "1"; FPKM "0.7412265479"; frac "0.242914"; conf_lo "0.369586"; conf_hi "1.112867"; cov "4.352016";
Chr3	Cufflinks	exon	9810590	9810819	744	+	.	gene_id "CUFF.5247"; transcript_id "AT3G26700.1"; exon_number "2"; FPKM "0.7412265479"; frac "0.242914"; conf_lo "0.369586"; conf_hi "1.112867"; cov "4.352016";
Chr3	Cufflinks	exon	9810937	9811145	744	+	.	gene_id "CUFF.5247"; transcript_id "AT3G26700.1"; exon_number "3"; FPKM "0.7412265479"; frac "0.242914"; conf_lo "0.369586"; conf_hi "1.112867"; cov "4.352016";
Chr3	Cufflinks	exon	9811234	9811360	744	+	.	gene_id "CUFF.5247"; transcript_id "AT3G26700.1"; exon_number "4"; FPKM "0.7412265479"; frac "0.242914"; conf_lo "0.369586"; conf_hi "1.112867"; cov "4.352016";
Chr3	Cufflinks	exon	9811461	9811535	744	+	.	gene_id "CUFF.5247"; transcript_id "AT3G26700.1"; exon_number "5"; FPKM "0.7412265479"; frac "0.242914"; conf_lo "0.369586"; conf_hi "1.112867"; cov "4.352016";
Chr3	Cufflinks	exon	9811616	9811799	744	+	.	gene_id "CUFF.5247"; transcript_id "AT3G26700.1"; exon_number "6"; FPKM "0.7412265479"; frac "0.242914"; conf_lo "0.369586"; conf_hi "1.112867"; cov "4.352016";
Chr3	Cufflinks	exon	9811886	9812018	744	+	.	gene_id "CUFF.5247"; transcript_id "AT3G26700.1"; exon_number "7"; FPKM "0.7412265479"; frac "0.242914"; conf_lo "0.369586"; conf_hi "1.112867"; cov "4.352016";
Chr3	Cufflinks	exon	9812093	9812664	744	+	.	gene_id "CUFF.5247"; transcript_id "AT3G26700.1"; exon_number "8"; FPKM "0.7412265479"; frac "0.242914"; conf_lo "0.369586"; conf_hi "1.112867"; cov "4.352016";
Chr3	Cufflinks	transcript	9816581	9823186	1	+	.	gene_id "CUFF.5248"; transcript_id "AT3G26720.2"; FPKM "0.0000000000"; frac "0.000000"; conf_lo "0.000000"; conf_hi "0.034183"; cov "0.000000"; full_read_support "no";
Chr3	Cufflinks	exon	9816581	9816910	1	+	.	gene_id "CUFF.5248"; transcript_id "AT3G26720.2"; exon_number "1"; FPKM "0.0000000000"; frac "0.000000"; conf_lo "0.000000"; conf_hi "0.034183"; cov "0.000000";
Chr3	Cufflinks	exon	9817001	9817084	1	+	.	gene_id "CUFF.5248"; transcript_id "AT3G26720.2"; exon_number "2"; FPKM "0.0000000000"; frac "0.000000"; conf_lo "0.000000"; conf_hi "0.034183"; cov "0.000000";
Chr3	Cufflinks	exon	9817155	9817243	1	+	.	gene_id "CUFF.5248"; transcript_id "AT3G26720.2"; exon_number "3"; FPKM "0.0000000000"; frac "0.000000"; conf_lo "0.000000"; conf_hi "0.034183"; cov "0.000000";
Chr3	Cufflinks	exon	9817323	9817497	1	+	.	gene_id "CUFF.5248"; transcript_id "AT3G26720.2"; exon_number "4"; FPKM "0.0000000000"; frac "0.000000"; conf_lo "0.000000"; conf_hi "0.034183"; cov "0.000000";
Chr3	Cufflinks	exon	9817626	9817745	1	+	.	gene_id "CUFF.5248"; transcript_id "AT3G26720.2"; exon_number "5"; FPKM "0.0000000000"; frac "0.000000"; conf_lo "0.000000"; conf_hi "0.034183"; cov "0.000000";
Chr3	Cufflinks	exon	9817828	9817911	1	+	.	gene_id "CUFF.5248"; transcript_id "AT3G26720.2"; exon_number "6"; FPKM "0.0000000000"; frac "0.000000"; conf_lo "0.000000"; conf_hi "0.034183"; cov "0.000000";
Chr3	Cufflinks	exon	9817987	9818058	1	+	.	gene_id "CUFF.5248"; transcript_id "AT3G26720.2"; exon_number "7"; FPKM "0.0000000000"; frac "0.000000"; conf_lo "0.000000"; conf_hi "0.034183"; cov "0.000000";
Chr3	Cufflinks	exon	9818143	9818256	1	+	.	gene_id "CUFF.5248"; transcript_id "AT3G26720.2"; exon_number "8"; FPKM "0.0000000000"; frac "0.000000"; conf_lo "0.000000"; conf_hi "0.034183"; cov "0.000000";
Chr3	Cufflinks	exon	9818361	9818461	1	+	.	gene_id "CUFF.5248"; transcript_id "AT3G26720.2"; exon_number "9"; FPKM "0.0000000000"; frac "0.000000"; conf_lo "0.000000"; conf_hi "0.034183"; cov "0.000000";
Chr3	Cufflinks	exon	9818544	9818637	1	+	.	gene_id "CUFF.5248"; transcript_id "AT3G26720.2"; exon_number "10"; FPKM "0.0000000000"; frac "0.000000"; conf_lo "0.000000"; conf_hi "0.034183"; cov "0.000000";
Chr3	Cufflinks	exon	9818728	9818895	1	+	.	gene_id "CUFF.5248"; transcript_id "AT3G26720.2"; exon_number "11"; FPKM "0.0000000000"; frac "0.000000"; conf_lo "0.000000"; conf_hi "0.034183"; cov "0.000000";
Chr3	Cufflinks	exon	9818991	9819080	1	+	.	gene_id "CUFF.5248"; transcript_id "AT3G26720.2"; exon_number "12"; FPKM "0.0000000000"; frac "0.000000"; conf_lo "0.000000"; conf_hi "0.034183"; cov "0.000000";
Chr3	Cufflinks	exon	9819332	9819397	1	+	.	gene_id "CUFF.5248"; transcript_id "AT3G26720.2"; exon_number "13"; FPKM "0.0000000000"; frac "0.000000"; conf_lo "0.000000"; conf_hi "0.034183"; cov "0.000000";
Chr3	Cufflinks	exon	9819491	9819547	1	+	.	gene_id "CUFF.5248"; transcript_id "AT3G26720.2"; exon_number "14"; FPKM "0.0000000000"; frac "0.000000"; conf_lo "0.000000"; conf_hi "0.034183"; cov "0.000000";
Chr3	Cufflinks	exon	9819649	9819868	1	+	.	gene_id "CUFF.5248"; transcript_id "AT3G26720.2"; exon_number "15"; FPKM "0.0000000000"; frac "0.000000"; conf_lo "0.000000"; conf_hi "0.034183"; cov "0.000000";
Chr3	Cufflinks	exon	9820029	9820162	1	+	.	gene_id "CUFF.5248"; transcript_id "AT3G26720.2"; exon_number "16"; FPKM "0.0000000000"; frac "0.000000"; conf_lo "0.000000"; conf_hi "0.034183"; cov "0.000000";
Chr3	Cufflinks	exon	9820253	9820315	1	+	.	gene_id "CUFF.5248"; transcript_id "AT3G26720.2"; exon_number "17"; FPKM "0.0000000000"; frac "0.000000"; conf_lo "0.000000"; conf_hi "0.034183"; cov "0.000000";
Chr3	Cufflinks	exon	9820403	9820462	1	+	.	gene_id "CUFF.5248"; transcript_id "AT3G26720.2"; exon_number "18"; FPKM "0.0000000000"; frac "0.000000"; conf_lo "0.000000"; conf_hi "0.034183"; cov "0.000000";
Chr3	Cufflinks	exon	9820550	9820621	1	+	.	gene_id "CUFF.5248"; transcript_id "AT3G26720.2"; exon_number "19"; FPKM "0.0000000000"; frac "0.000000"; conf_lo "0.000000"; conf_hi "0.034183"; cov "0.000000";
Chr3	Cufflinks	exon	9820725	9820772	1	+	.	gene_id "CUFF.5248"; transcript_id "AT3G26720.2"; exon_number "20"; FPKM "0.0000000000"; frac "0.000000"; conf_lo "0.000000"; conf_hi "0.034183"; cov "0.000000";
Chr3	Cufflinks	exon	9820852	9820971	1	+	.	gene_id "CUFF.5248"; transcript_id "AT3G26720.2"; exon_number "21"; FPKM "0.0000000000"; frac "0.000000"; conf_lo "0.000000"; conf_hi "0.034183"; cov "0.000000";
Chr3	Cufflinks	exon	9821071	9821136	1	+	.	gene_id "CUFF.5248"; transcript_id "AT3G26720.2"; exon_number "22"; FPKM "0.0000000000"; frac "0.000000"; conf_lo "0.000000"; conf_hi "0.034183"; cov "0.000000";
Chr3	Cufflinks	exon	9821247	9821359	1	+	.	gene_id "CUFF.5248"; transcript_id "AT3G26720.2"; exon_number "23"; FPKM "0.0000000000"; frac "0.000000"; conf_lo "0.000000"; conf_hi "0.034183"; cov "0.000000";
Chr3	Cufflinks	exon	9821442	9821526	1	+	.	gene_id "CUFF.5248"; transcript_id "AT3G26720.2"; exon_number "24"; FPKM "0.0000000000"; frac "0.000000"; conf_lo "0.000000"; conf_hi "0.034183"; cov "0.000000";
Chr3	Cufflinks	exon	9821677	9821787	1	+	.	gene_id "CUFF.5248"; transcript_id "AT3G26720.2"; exon_number "25"; FPKM "0.0000000000"; frac "0.000000"; conf_lo "0.000000"; conf_hi "0.034183"; cov "0.000000";
Chr3	Cufflinks	exon	9821869	9821964	1	+	.	gene_id "CUFF.5248"; transcript_id "AT3G26720.2"; exon_number "26"; FPKM "0.0000000000"; frac "0.000000"; conf_lo "0.000000"; conf_hi "0.034183"; cov "0.000000";
Chr3	Cufflinks	exon	9822055	9822102	1	+	.	gene_id "CUFF.5248"; transcript_id "AT3G26720.2"; exon_number "27"; FPKM "0.0000000000"; frac "0.000000"; conf_lo "0.000000"; conf_hi "0.034183"; cov "0.000000";
Chr3	Cufflinks	exon	9822660	9822728	1	+	.	gene_id "CUFF.5248"; transcript_id "AT3G26720.2"; exon_number "28"; FPKM "0.0000000000"; frac "0.000000"; conf_lo "0.000000"; conf_hi "0.034183"; cov "0.000000";
Chr3	Cufflinks	exon	9822950	9823186	1	+	.	gene_id "CUFF.5248"; transcript_id "AT3G26720.2"; exon_number "29"; FPKM "0.0000000000"; frac "0.000000"; conf_lo "0.000000"; conf_hi "0.034183"; cov "0.000000";
Chr3	Cufflinks	transcript	9816581	9823186	1000	+	.	gene_id "CUFF.5248"; transcript_id "AT3G26720.1"; FPKM "12.1364864504"; frac "1.000000"; conf_lo "11.105810"; conf_hi "13.167163"; cov "71.284429"; full_read_support "yes";
Chr3	Cufflinks	exon	9816581	9816910	1000	+	.	gene_id "CUFF.5248"; transcript_id "AT3G26720.1"; exon_number "1"; FPKM "12.1364864504"; frac "1.000000"; conf_lo "11.105810"; conf_hi "13.167163"; cov "71.284429";
Chr3	Cufflinks	exon	9817001	9817084	1000	+	.	gene_id "CUFF.5248"; transcript_id "AT3G26720.1"; exon_number "2"; FPKM "12.1364864504"; frac "1.000000"; conf_lo "11.105810"; conf_hi "13.167163"; cov "71.284429";
Chr3	Cufflinks	exon	9817155	9817243	1000	+	.	gene_id "CUFF.5248"; transcript_id "AT3G26720.1"; exon_number "3"; FPKM "12.1364864504"; frac "1.000000"; conf_lo "11.105810"; conf_hi "13.167163"; cov "71.284429";
Chr3	Cufflinks	exon	9817323	9817497	1000	+	.	gene_id "CUFF.5248"; transcript_id "AT3G26720.1"; exon_number "4"; FPKM "12.1364864504"; frac "1.000000"; conf_lo "11.105810"; conf_hi "13.167163"; cov "71.284429";
Chr3	Cufflinks	exon	9817626	9817745	1000	+	.	gene_id "CUFF.5248"; transcript_id "AT3G26720.1"; exon_number "5"; FPKM "12.1364864504"; frac "1.000000"; conf_lo "11.105810"; conf_hi "13.167163"; cov "71.284429";
Chr3	Cufflinks	exon	9817828	9817911	1000	+	.	gene_id "CUFF.5248"; transcript_id "AT3G26720.1"; exon_number "6"; FPKM "12.1364864504"; frac "1.000000"; conf_lo "11.105810"; conf_hi "13.167163"; cov "71.284429";
Chr3	Cufflinks	exon	9817987	9818058	1000	+	.	gene_id "CUFF.5248"; transcript_id "AT3G26720.1"; exon_number "7"; FPKM "12.1364864504"; frac "1.000000"; conf_lo "11.105810"; conf_hi "13.167163"; cov "71.284429";
Chr3	Cufflinks	exon	9818143	9818256	1000	+	.	gene_id "CUFF.5248"; transcript_id "AT3G26720.1"; exon_number "8"; FPKM "12.1364864504"; frac "1.000000"; conf_lo "11.105810"; conf_hi "13.167163"; cov "71.284429";
Chr3	Cufflinks	exon	9818361	9818461	1000	+	.	gene_id "CUFF.5248"; transcript_id "AT3G26720.1"; exon_number "9"; FPKM "12.1364864504"; frac "1.000000"; conf_lo "11.105810"; conf_hi "13.167163"; cov "71.284429";
Chr3	Cufflinks	exon	9818544	9818637	1000	+	.	gene_id "CUFF.5248"; transcript_id "AT3G26720.1"; exon_number "10"; FPKM "12.1364864504"; frac "1.000000"; conf_lo "11.105810"; conf_hi "13.167163"; cov "71.284429";
Chr3	Cufflinks	exon	9818728	9818895	1000	+	.	gene_id "CUFF.5248"; transcript_id "AT3G26720.1"; exon_number "11"; FPKM "12.1364864504"; frac "1.000000"; conf_lo "11.105810"; conf_hi "13.167163"; cov "71.284429";
Chr3	Cufflinks	exon	9818991	9819080	1000	+	.	gene_id "CUFF.5248"; transcript_id "AT3G26720.1"; exon_number "12"; FPKM "12.1364864504"; frac "1.000000"; conf_lo "11.105810"; conf_hi "13.167163"; cov "71.284429";
Chr3	Cufflinks	exon	9819332	9819397	1000	+	.	gene_id "CUFF.5248"; transcript_id "AT3G26720.1"; exon_number "13"; FPKM "12.1364864504"; frac "1.000000"; conf_lo "11.105810"; conf_hi "13.167163"; cov "71.284429";
Chr3	Cufflinks	exon	9819491	9819547	1000	+	.	gene_id "CUFF.5248"; transcript_id "AT3G26720.1"; exon_number "14"; FPKM "12.1364864504"; frac "1.000000"; conf_lo "11.105810"; conf_hi "13.167163"; cov "71.284429";
Chr3	Cufflinks	exon	9819649	9819868	1000	+	.	gene_id "CUFF.5248"; transcript_id "AT3G26720.1"; exon_number "15"; FPKM "12.1364864504"; frac "1.000000"; conf_lo "11.105810"; conf_hi "13.167163"; cov "71.284429";
Chr3	Cufflinks	exon	9820029	9820162	1000	+	.	gene_id "CUFF.5248"; transcript_id "AT3G26720.1"; exon_number "16"; FPKM "12.1364864504"; frac "1.000000"; conf_lo "11.105810"; conf_hi "13.167163"; cov "71.284429";
Chr3	Cufflinks	exon	9820253	9820315	1000	+	.	gene_id "CUFF.5248"; transcript_id "AT3G26720.1"; exon_number "17"; FPKM "12.1364864504"; frac "1.000000"; conf_lo "11.105810"; conf_hi "13.167163"; cov "71.284429";
Chr3	Cufflinks	exon	9820403	9820462	1000	+	.	gene_id "CUFF.5248"; transcript_id "AT3G26720.1"; exon_number "18"; FPKM "12.1364864504"; frac "1.000000"; conf_lo "11.105810"; conf_hi "13.167163"; cov "71.284429";
Chr3	Cufflinks	exon	9820550	9820621	1000	+	.	gene_id "CUFF.5248"; transcript_id "AT3G26720.1"; exon_number "19"; FPKM "12.1364864504"; frac "1.000000"; conf_lo "11.105810"; conf_hi "13.167163"; cov "71.284429";
Chr3	Cufflinks	exon	9820725	9820772	1000	+	.	gene_id "CUFF.5248"; transcript_id "AT3G26720.1"; exon_number "20"; FPKM "12.1364864504"; frac "1.000000"; conf_lo "11.105810"; conf_hi "13.167163"; cov "71.284429";
Chr3	Cufflinks	exon	9820852	9820971	1000	+	.	gene_id "CUFF.5248"; transcript_id "AT3G26720.1"; exon_number "21"; FPKM "12.1364864504"; frac "1.000000"; conf_lo "11.105810"; conf_hi "13.167163"; cov "71.284429";
Chr3	Cufflinks	exon	9821071	9821136	1000	+	.	gene_id "CUFF.5248"; transcript_id "AT3G26720.1"; exon_number "22"; FPKM "12.1364864504"; frac "1.000000"; conf_lo "11.105810"; conf_hi "13.167163"; cov "71.284429";
Chr3	Cufflinks	exon	9821247	9821359	1000	+	.	gene_id "CUFF.5248"; transcript_id "AT3G26720.1"; exon_number "23"; FPKM "12.1364864504"; frac "1.000000"; conf_lo "11.105810"; conf_hi "13.167163"; cov "71.284429";
Chr3	Cufflinks	exon	9821442	9821526	1000	+	.	gene_id "CUFF.5248"; transcript_id "AT3G26720.1"; exon_number "24"; FPKM "12.1364864504"; frac "1.000000"; conf_lo "11.105810"; conf_hi "13.167163"; cov "71.284429";
Chr3	Cufflinks	exon	9821677	9821787	1000	+	.	gene_id "CUFF.5248"; transcript_id "AT3G26720.1"; exon_number "25"; FPKM "12.1364864504"; frac "1.000000"; conf_lo "11.105810"; conf_hi "13.167163"; cov "71.284429";
Chr3	Cufflinks	exon	9821869	9821964	1000	+	.	gene_id "CUFF.5248"; transcript_id "AT3G26720.1"; exon_number "26"; FPKM "12.1364864504"; frac "1.000000"; conf_lo "11.105810"; conf_hi "13.167163"; cov "71.284429";
Chr3	Cufflinks	exon	9822055	9822102	1000	+	.	gene_id "CUFF.5248"; transcript_id "AT3G26720.1"; exon_number "27"; FPKM "12.1364864504"; frac "1.000000"; conf_lo "11.105810"; conf_hi "13.167163"; cov "71.284429";
Chr3	Cufflinks	exon	9822660	9822728	1000	+	.	gene_id "CUFF.5248"; transcript_id "AT3G26720.1"; exon_number "28"; FPKM "12.1364864504"; frac "1.000000"; conf_lo "11.105810"; conf_hi "13.167163"; cov "71.284429";
Chr3	Cufflinks	exon	9822820	9823186	1000	+	.	gene_id "CUFF.5248"; transcript_id "AT3G26720.1"; exon_number "29"; FPKM "12.1364864504"; frac "1.000000"; conf_lo "11.105810"; conf_hi "13.167163"; cov "71.284429";
Chr3	Cufflinks	transcript	9823685	9827438	1000	+	.	gene_id "CUFF.5249"; transcript_id "AT3G26730.1"; FPKM "14.8232003885"; frac "1.000000"; conf_lo "13.528775"; conf_hi "16.117626"; cov "87.018871"; full_read_support "yes";
Chr3	Cufflinks	exon	9823685	9823983	1000	+	.	gene_id "CUFF.5249"; transcript_id "AT3G26730.1"; exon_number "1"; FPKM "14.8232003885"; frac "1.000000"; conf_lo "13.528775"; conf_hi "16.117626"; cov "87.018871";
Chr3	Cufflinks	exon	9824150	9824199	1000	+	.	gene_id "CUFF.5249"; transcript_id "AT3G26730.1"; exon_number "2"; FPKM "14.8232003885"; frac "1.000000"; conf_lo "13.528775"; conf_hi "16.117626"; cov "87.018871";
Chr3	Cufflinks	exon	9824286	9825596	1000	+	.	gene_id "CUFF.5249"; transcript_id "AT3G26730.1"; exon_number "3"; FPKM "14.8232003885"; frac "1.000000"; conf_lo "13.528775"; conf_hi "16.117626"; cov "87.018871";
Chr3	Cufflinks	exon	9825816	9825904	1000	+	.	gene_id "CUFF.5249"; transcript_id "AT3G26730.1"; exon_number "4"; FPKM "14.8232003885"; frac "1.000000"; conf_lo "13.528775"; conf_hi "16.117626"; cov "87.018871";
Chr3	Cufflinks	exon	9826206	9826308	1000	+	.	gene_id "CUFF.5249"; transcript_id "AT3G26730.1"; exon_number "5"; FPKM "14.8232003885"; frac "1.000000"; conf_lo "13.528775"; conf_hi "16.117626"; cov "87.018871";
Chr3	Cufflinks	exon	9826403	9826507	1000	+	.	gene_id "CUFF.5249"; transcript_id "AT3G26730.1"; exon_number "6"; FPKM "14.8232003885"; frac "1.000000"; conf_lo "13.528775"; conf_hi "16.117626"; cov "87.018871";
Chr3	Cufflinks	exon	9826673	9826796	1000	+	.	gene_id "CUFF.5249"; transcript_id "AT3G26730.1"; exon_number "7"; FPKM "14.8232003885"; frac "1.000000"; conf_lo "13.528775"; conf_hi "16.117626"; cov "87.018871";
Chr3	Cufflinks	exon	9826880	9827056	1000	+	.	gene_id "CUFF.5249"; transcript_id "AT3G26730.1"; exon_number "8"; FPKM "14.8232003885"; frac "1.000000"; conf_lo "13.528775"; conf_hi "16.117626"; cov "87.018871";
Chr3	Cufflinks	exon	9827125	9827438	1000	+	.	gene_id "CUFF.5249"; transcript_id "AT3G26730.1"; exon_number "9"; FPKM "14.8232003885"; frac "1.000000"; conf_lo "13.528775"; conf_hi "16.117626"; cov "87.018871";
Chr3	Cufflinks	transcript	9827801	9828680	1000	+	.	gene_id "CUFF.5250"; transcript_id "AT3G26740.1"; FPKM "299.2455640885"; frac "1.000000"; conf_lo "282.697587"; conf_hi "315.793541"; cov "1756.867960"; full_read_support "yes";
Chr3	Cufflinks	exon	9827801	9828064	1000	+	.	gene_id "CUFF.5250"; transcript_id "AT3G26740.1"; exon_number "1"; FPKM "299.2455640885"; frac "1.000000"; conf_lo "282.697587"; conf_hi "315.793541"; cov "1756.867960";
Chr3	Cufflinks	exon	9828148	9828300	1000	+	.	gene_id "CUFF.5250"; transcript_id "AT3G26740.1"; exon_number "2"; FPKM "299.2455640885"; frac "1.000000"; conf_lo "282.697587"; conf_hi "315.793541"; cov "1756.867960";
Chr3	Cufflinks	exon	9828386	9828680	1000	+	.	gene_id "CUFF.5250"; transcript_id "AT3G26740.1"; exon_number "3"; FPKM "299.2455640885"; frac "1.000000"; conf_lo "282.697587"; conf_hi "315.793541"; cov "1756.867960";
Chr3	Cufflinks	transcript	9831036	9831858	1	+	.	gene_id "CUFF.5251"; transcript_id "AT3G26742.1"; FPKM "0.0000000000"; frac "0.000000"; conf_lo "0.000000"; conf_hi "0.163671"; cov "0.000000"; full_read_support "yes";
Chr3	Cufflinks	exon	9831036	9831858	1	+	.	gene_id "CUFF.5251"; transcript_id "AT3G26742.1"; exon_number "1"; FPKM "0.0000000000"; frac "0.000000"; conf_lo "0.000000"; conf_hi "0.163671"; cov "0.000000";
Chr3	Cufflinks	transcript	9832689	9835087	589	-	.	gene_id "CUFF.5252"; transcript_id "AT3G26744.1"; FPKM "7.2059876262"; frac "0.385640"; conf_lo "6.007473"; conf_hi "8.404502"; cov "42.312693"; full_read_support "yes";
Chr3	Cufflinks	exon	9832689	9833036	589	-	.	gene_id "CUFF.5252"; transcript_id "AT3G26744.1"; exon_number "1"; FPKM "7.2059876262"; frac "0.385640"; conf_lo "6.007473"; conf_hi "8.404502"; cov "42.312693";
Chr3	Cufflinks	exon	9833116	9833286	589	-	.	gene_id "CUFF.5252"; transcript_id "AT3G26744.1"; exon_number "2"; FPKM "7.2059876262"; frac "0.385640"; conf_lo "6.007473"; conf_hi "8.404502"; cov "42.312693";
Chr3	Cufflinks	exon	9833379	9833603	589	-	.	gene_id "CUFF.5252"; transcript_id "AT3G26744.1"; exon_number "3"; FPKM "7.2059876262"; frac "0.385640"; conf_lo "6.007473"; conf_hi "8.404502"; cov "42.312693";
Chr3	Cufflinks	exon	9833786	9835087	589	-	.	gene_id "CUFF.5252"; transcript_id "AT3G26744.1"; exon_number "4"; FPKM "7.2059876262"; frac "0.385640"; conf_lo "6.007473"; conf_hi "8.404502"; cov "42.312693";
Chr3	Cufflinks	transcript	9832713	9835217	1	-	.	gene_id "CUFF.5252"; transcript_id "AT3G26744.4"; FPKM "0.0000000000"; frac "0.000000"; conf_lo "0.000000"; conf_hi "0.061586"; cov "0.000000"; full_read_support "no";
Chr3	Cufflinks	exon	9832713	9833036	1	-	.	gene_id "CUFF.5252"; transcript_id "AT3G26744.4"; exon_number "1"; FPKM "0.0000000000"; frac "0.000000"; conf_lo "0.000000"; conf_hi "0.061586"; cov "0.000000";
Chr3	Cufflinks	exon	9833116	9833286	1	-	.	gene_id "CUFF.5252"; transcript_id "AT3G26744.4"; exon_number "2"; FPKM "0.0000000000"; frac "0.000000"; conf_lo "0.000000"; conf_hi "0.061586"; cov "0.000000";
Chr3	Cufflinks	exon	9833379	9833603	1	-	.	gene_id "CUFF.5252"; transcript_id "AT3G26744.4"; exon_number "3"; FPKM "0.0000000000"; frac "0.000000"; conf_lo "0.000000"; conf_hi "0.061586"; cov "0.000000";
Chr3	Cufflinks	exon	9833786	9834840	1	-	.	gene_id "CUFF.5252"; transcript_id "AT3G26744.4"; exon_number "4"; FPKM "0.0000000000"; frac "0.000000"; conf_lo "0.000000"; conf_hi "0.061586"; cov "0.000000";
Chr3	Cufflinks	exon	9835136	9835217	1	-	.	gene_id "CUFF.5252"; transcript_id "AT3G26744.4"; exon_number "5"; FPKM "0.0000000000"; frac "0.000000"; conf_lo "0.000000"; conf_hi "0.061586"; cov "0.000000";
Chr3	Cufflinks	transcript	9832713	9835247	1000	-	.	gene_id "CUFF.5252"; transcript_id "AT3G26744.2"; FPKM "12.2138847394"; frac "0.614360"; conf_lo "10.691404"; conf_hi "13.736366"; cov "71.718464"; full_read_support "yes";
Chr3	Cufflinks	exon	9832713	9833036	1000	-	.	gene_id "CUFF.5252"; transcript_id "AT3G26744.2"; exon_number "1"; FPKM "12.2138847394"; frac "0.614360"; conf_lo "10.691404"; conf_hi "13.736366"; cov "71.718464";
Chr3	Cufflinks	exon	9833116	9833286	1000	-	.	gene_id "CUFF.5252"; transcript_id "AT3G26744.2"; exon_number "2"; FPKM "12.2138847394"; frac "0.614360"; conf_lo "10.691404"; conf_hi "13.736366"; cov "71.718464";
Chr3	Cufflinks	exon	9833379	9833603	1000	-	.	gene_id "CUFF.5252"; transcript_id "AT3G26744.2"; exon_number "3"; FPKM "12.2138847394"; frac "0.614360"; conf_lo "10.691404"; conf_hi "13.736366"; cov "71.718464";
Chr3	Cufflinks	exon	9833786	9834888	1000	-	.	gene_id "CUFF.5252"; transcript_id "AT3G26744.2"; exon_number "4"; FPKM "12.2138847394"; frac "0.614360"; conf_lo "10.691404"; conf_hi "13.736366"; cov "71.718464";
Chr3	Cufflinks	exon	9835136	9835247	1000	-	.	gene_id "CUFF.5252"; transcript_id "AT3G26744.2"; exon_number "5"; FPKM "12.2138847394"; frac "0.614360"; conf_lo "10.691404"; conf_hi "13.736366"; cov "71.718464";
Chr3	Cufflinks	transcript	9839184	9839257	1	+	.	gene_id "AT3G26747"; transcript_id "AT3G26747.1"; FPKM "0.0000000000"; frac "0.000000"; conf_lo "0.000000"; conf_hi "0.000000"; cov "0.000000"; full_read_support "no";
Chr3	Cufflinks	exon	9839184	9839257	1	+	.	gene_id "AT3G26747"; transcript_id "AT3G26747.1"; exon_number "1"; FPKM "0.0000000000"; frac "0.000000"; conf_lo "0.000000"; conf_hi "0.000000"; cov "0.000000";
Chr3	Cufflinks	transcript	9839976	9842079	1000	-	.	gene_id "AT3G26750"; transcript_id "AT3G26750.1"; FPKM "1.5275996815"; frac "1.000000"; conf_lo "1.109251"; conf_hi "1.945949"; cov "8.973666"; full_read_support "yes";
Chr3	Cufflinks	exon	9839976	9842079	1000	-	.	gene_id "AT3G26750"; transcript_id "AT3G26750.1"; exon_number "1"; FPKM "1.5275996815"; frac "1.000000"; conf_lo "1.109251"; conf_hi "1.945949"; cov "8.973666";
Chr3	Cufflinks	transcript	9843591	9845176	1000	+	.	gene_id "AT3G26760"; transcript_id "AT3G26760.1"; FPKM "2.6298431032"; frac "1.000000"; conf_lo "1.883227"; conf_hi "3.376460"; cov "15.449240"; full_read_support "yes";
Chr3	Cufflinks	exon	9843591	9843658	1000	+	.	gene_id "AT3G26760"; transcript_id "AT3G26760.1"; exon_number "1"; FPKM "2.6298431032"; frac "1.000000"; conf_lo "1.883227"; conf_hi "3.376460"; cov "15.449240";
Chr3	Cufflinks	exon	9843758	9843838	1000	+	.	gene_id "AT3G26760"; transcript_id "AT3G26760.1"; exon_number "2"; FPKM "2.6298431032"; frac "1.000000"; conf_lo "1.883227"; conf_hi "3.376460"; cov "15.449240";
Chr3	Cufflinks	exon	9843943	9844211	1000	+	.	gene_id "AT3G26760"; transcript_id "AT3G26760.1"; exon_number "3"; FPKM "2.6298431032"; frac "1.000000"; conf_lo "1.883227"; conf_hi "3.376460"; cov "15.449240";
Chr3	Cufflinks	exon	9844367	9845176	1000	+	.	gene_id "AT3G26760"; transcript_id "AT3G26760.1"; exon_number "4"; FPKM "2.6298431032"; frac "1.000000"; conf_lo "1.883227"; conf_hi "3.376460"; cov "15.449240";
Chr3	Cufflinks	transcript	9845396	9847148	1000	+	.	gene_id "AT3G26770"; transcript_id "AT3G26770.1"; FPKM "2.4122952246"; frac "1.000000"; conf_lo "1.662005"; conf_hi "3.162585"; cov "14.160735"; full_read_support "yes";
Chr3	Cufflinks	exon	9845396	9845528	1000	+	.	gene_id "AT3G26770"; transcript_id "AT3G26770.1"; exon_number "1"; FPKM "2.4122952246"; frac "1.000000"; conf_lo "1.662005"; conf_hi "3.162585"; cov "14.160735";
Chr3	Cufflinks	exon	9845611	9845688	1000	+	.	gene_id "AT3G26770"; transcript_id "AT3G26770.1"; exon_number "2"; FPKM "2.4122952246"; frac "1.000000"; conf_lo "1.662005"; conf_hi "3.162585"; cov "14.160735";
Chr3	Cufflinks	exon	9845985	9846415	1000	+	.	gene_id "AT3G26770"; transcript_id "AT3G26770.1"; exon_number "3"; FPKM "2.4122952246"; frac "1.000000"; conf_lo "1.662005"; conf_hi "3.162585"; cov "14.160735";
Chr3	Cufflinks	exon	9846703	9847148	1000	+	.	gene_id "AT3G26770"; transcript_id "AT3G26770.1"; exon_number "4"; FPKM "2.4122952246"; frac "1.000000"; conf_lo "1.662005"; conf_hi "3.162585"; cov "14.160735";
Chr3	Cufflinks	transcript	9847232	9848665	1	-	.	gene_id "AT3G26775"; transcript_id "AT3G26775.1"; FPKM "0.0000000000"; frac "0.000000"; conf_lo "0.000000"; conf_hi "0.071197"; cov "0.000000"; full_read_support "no";
Chr3	Cufflinks	exon	9847232	9848665	1	-	.	gene_id "AT3G26775"; transcript_id "AT3G26775.1"; exon_number "1"; FPKM "0.0000000000"; frac "0.000000"; conf_lo "0.000000"; conf_hi "0.071197"; cov "0.000000";
Chr3	Cufflinks	transcript	9848628	9850472	1000	+	.	gene_id "AT3G26780"; transcript_id "AT3G26780.1"; FPKM "19.2189665862"; frac "1.000000"; conf_lo "17.301094"; conf_hi "21.136839"; cov "112.774177"; full_read_support "yes";
Chr3	Cufflinks	exon	9848628	9849286	1000	+	.	gene_id "AT3G26780"; transcript_id "AT3G26780.1"; exon_number "1"; FPKM "19.2189665862"; frac "1.000000"; conf_lo "17.301094"; conf_hi "21.136839"; cov "112.774177";
Chr3	Cufflinks	exon	9849618	9850472	1000	+	.	gene_id "AT3G26780"; transcript_id "AT3G26780.1"; exon_number "2"; FPKM "19.2189665862"; frac "1.000000"; conf_lo "17.301094"; conf_hi "21.136839"; cov "112.774177";
Chr3	Cufflinks	transcript	9850570	9852864	1000	+	.	gene_id "AT3G26782"; transcript_id "AT3G26782.1"; FPKM "1.5673274105"; frac "1.000000"; conf_lo "1.158884"; conf_hi "1.975771"; cov "9.202758"; full_read_support "yes";
Chr3	Cufflinks	exon	9850570	9851529	1000	+	.	gene_id "AT3G26782"; transcript_id "AT3G26782.1"; exon_number "1"; FPKM "1.5673274105"; frac "1.000000"; conf_lo "1.158884"; conf_hi "1.975771"; cov "9.202758";
Chr3	Cufflinks	exon	9851639	9852864	1000	+	.	gene_id "AT3G26782"; transcript_id "AT3G26782.1"; exon_number "2"; FPKM "1.5673274105"; frac "1.000000"; conf_lo "1.158884"; conf_hi "1.975771"; cov "9.202758";
Chr3	Cufflinks	transcript	9853828	9855989	1	-	.	gene_id "AT3G26790"; transcript_id "AT3G26790.1"; FPKM "0.0000000000"; frac "0.000000"; conf_lo "0.000000"; conf_hi "0.000000"; cov "0.000000"; full_read_support "no";
Chr3	Cufflinks	exon	9853828	9854408	1	-	.	gene_id "AT3G26790"; transcript_id "AT3G26790.1"; exon_number "1"; FPKM "0.0000000000"; frac "0.000000"; conf_lo "0.000000"; conf_hi "0.000000"; cov "0.000000";
Chr3	Cufflinks	exon	9854493	9854569	1	-	.	gene_id "AT3G26790"; transcript_id "AT3G26790.1"; exon_number "2"; FPKM "0.0000000000"; frac "0.000000"; conf_lo "0.000000"; conf_hi "0.000000"; cov "0.000000";
Chr3	Cufflinks	exon	9854672	9854718	1	-	.	gene_id "AT3G26790"; transcript_id "AT3G26790.1"; exon_number "3"; FPKM "0.0000000000"; frac "0.000000"; conf_lo "0.000000"; conf_hi "0.000000"; cov "0.000000";
Chr3	Cufflinks	exon	9855042	9855142	1	-	.	gene_id "AT3G26790"; transcript_id "AT3G26790.1"; exon_number "4"; FPKM "0.0000000000"; frac "0.000000"; conf_lo "0.000000"; conf_hi "0.000000"; cov "0.000000";
Chr3	Cufflinks	exon	9855225	9855314	1	-	.	gene_id "AT3G26790"; transcript_id "AT3G26790.1"; exon_number "5"; FPKM "0.0000000000"; frac "0.000000"; conf_lo "0.000000"; conf_hi "0.000000"; cov "0.000000";
Chr3	Cufflinks	exon	9855506	9855989	1	-	.	gene_id "AT3G26790"; transcript_id "AT3G26790.1"; exon_number "6"; FPKM "0.0000000000"; frac "0.000000"; conf_lo "0.000000"; conf_hi "0.000000"; cov "0.000000";
Chr3	Cufflinks	transcript	9862173	9862778	1	+	.	gene_id "AT3G26800"; transcript_id "AT3G26800.1"; FPKM "0.0000000000"; frac "0.000000"; conf_lo "0.000000"; conf_hi "0.000000"; cov "0.000000"; full_read_support "no";
Chr3	Cufflinks	exon	9862173	9862778	1	+	.	gene_id "AT3G26800"; transcript_id "AT3G26800.1"; exon_number "1"; FPKM "0.0000000000"; frac "0.000000"; conf_lo "0.000000"; conf_hi "0.000000"; cov "0.000000";
Chr3	Cufflinks	transcript	9863074	9863900	1	-	.	gene_id "AT3G26805"; transcript_id "AT3G26805.1"; FPKM "0.0000000000"; frac "0.000000"; conf_lo "0.000000"; conf_hi "0.000000"; cov "0.000000"; full_read_support "no";
Chr3	Cufflinks	exon	9863074	9863900	1	-	.	gene_id "AT3G26805"; transcript_id "AT3G26805.1"; exon_number "1"; FPKM "0.0000000000"; frac "0.000000"; conf_lo "0.000000"; conf_hi "0.000000"; cov "0.000000";
Chr3	Cufflinks	transcript	9871960	9872165	1	-	.	gene_id "AT3G26812"; transcript_id "AT3G26812.1"; FPKM "0.0000000000"; frac "0.000000"; conf_lo "0.000000"; conf_hi "0.000000"; cov "0.000000"; full_read_support "no";
Chr3	Cufflinks	exon	9871960	9872165	1	-	.	gene_id "AT3G26812"; transcript_id "AT3G26812.1"; exon_number "1"; FPKM "0.0000000000"; frac "0.000000"; conf_lo "0.000000"; conf_hi "0.000000"; cov "0.000000";
Chr3	Cufflinks	transcript	9872333	9872553	1	-	.	gene_id "AT3G26813"; transcript_id "AT3G26813.1"; FPKM "0.0000000000"; frac "0.000000"; conf_lo "0.000000"; conf_hi "0.000000"; cov "0.000000"; full_read_support "no";
Chr3	Cufflinks	exon	9872333	9872553	1	-	.	gene_id "AT3G26813"; transcript_id "AT3G26813.1"; exon_number "1"; FPKM "0.0000000000"; frac "0.000000"; conf_lo "0.000000"; conf_hi "0.000000"; cov "0.000000";
Chr3	Cufflinks	transcript	9875525	9875737	1	-	.	gene_id "AT3G26815"; transcript_id "AT3G26815.1"; FPKM "0.0000000000"; frac "0.000000"; conf_lo "0.000000"; conf_hi "0.000000"; cov "0.000000"; full_read_support "no";
Chr3	Cufflinks	exon	9875525	9875737	1	-	.	gene_id "AT3G26815"; transcript_id "AT3G26815.1"; exon_number "1"; FPKM "0.0000000000"; frac "0.000000"; conf_lo "0.000000"; conf_hi "0.000000"; cov "0.000000";
Chr3	Cufflinks	transcript	9875893	9876103	1	-	.	gene_id "AT3G26816"; transcript_id "AT3G26816.1"; FPKM "0.0000000000"; frac "0.000000"; conf_lo "0.000000"; conf_hi "0.000000"; cov "0.000000"; full_read_support "no";
Chr3	Cufflinks	exon	9875893	9876103	1	-	.	gene_id "AT3G26816"; transcript_id "AT3G26816.1"; exon_number "1"; FPKM "0.0000000000"; frac "0.000000"; conf_lo "0.000000"; conf_hi "0.000000"; cov "0.000000";
Chr3	Cufflinks	transcript	9878168	9878379	1	-	.	gene_id "AT3G26818"; transcript_id "AT3G26818.1"; FPKM "0.0000000000"; frac "0.000000"; conf_lo "0.000000"; conf_hi "0.000000"; cov "0.000000"; full_read_support "no";
Chr3	Cufflinks	exon	9878168	9878379	1	-	.	gene_id "AT3G26818"; transcript_id "AT3G26818.1"; exon_number "1"; FPKM "0.0000000000"; frac "0.000000"; conf_lo "0.000000"; conf_hi "0.000000"; cov "0.000000";
Chr3	Cufflinks	transcript	9878540	9878754	1	-	.	gene_id "AT3G26819"; transcript_id "AT3G26819.1"; FPKM "0.0000000000"; frac "0.000000"; conf_lo "0.000000"; conf_hi "0.000000"; cov "0.000000"; full_read_support "no";
Chr3	Cufflinks	exon	9878540	9878754	1	-	.	gene_id "AT3G26819"; transcript_id "AT3G26819.1"; exon_number "1"; FPKM "0.0000000000"; frac "0.000000"; conf_lo "0.000000"; conf_hi "0.000000"; cov "0.000000";
Chr3	Cufflinks	transcript	9881128	9885067	1	+	.	gene_id "AT3G26820"; transcript_id "AT3G26820.1"; FPKM "0.0000000000"; frac "0.000000"; conf_lo "0.000000"; conf_hi "0.000000"; cov "0.000000"; full_read_support "no";
Chr3	Cufflinks	exon	9881128	9881305	1	+	.	gene_id "AT3G26820"; transcript_id "AT3G26820.1"; exon_number "1"; FPKM "0.0000000000"; frac "0.000000"; conf_lo "0.000000"; conf_hi "0.000000"; cov "0.000000";
Chr3	Cufflinks	exon	9881404	9881508	1	+	.	gene_id "AT3G26820"; transcript_id "AT3G26820.1"; exon_number "2"; FPKM "0.0000000000"; frac "0.000000"; conf_lo "0.000000"; conf_hi "0.000000"; cov "0.000000";
Chr3	Cufflinks	exon	9881852	9881903	1	+	.	gene_id "AT3G26820"; transcript_id "AT3G26820.1"; exon_number "3"; FPKM "0.0000000000"; frac "0.000000"; conf_lo "0.000000"; conf_hi "0.000000"; cov "0.000000";
Chr3	Cufflinks	exon	9882084	9882139	1	+	.	gene_id "AT3G26820"; transcript_id "AT3G26820.1"; exon_number "4"; FPKM "0.0000000000"; frac "0.000000"; conf_lo "0.000000"; conf_hi "0.000000"; cov "0.000000";
Chr3	Cufflinks	exon	9882230	9882388	1	+	.	gene_id "AT3G26820"; transcript_id "AT3G26820.1"; exon_number "5"; FPKM "0.0000000000"; frac "0.000000"; conf_lo "0.000000"; conf_hi "0.000000"; cov "0.000000";
Chr3	Cufflinks	exon	9882485	9882589	1	+	.	gene_id "AT3G26820"; transcript_id "AT3G26820.1"; exon_number "6"; FPKM "0.0000000000"; frac "0.000000"; conf_lo "0.000000"; conf_hi "0.000000"; cov "0.000000";
Chr3	Cufflinks	exon	9882801	9882916	1	+	.	gene_id "AT3G26820"; transcript_id "AT3G26820.1"; exon_number "7"; FPKM "0.0000000000"; frac "0.000000"; conf_lo "0.000000"; conf_hi "0.000000"; cov "0.000000";
Chr3	Cufflinks	exon	9883031	9883152	1	+	.	gene_id "AT3G26820"; transcript_id "AT3G26820.1"; exon_number "8"; FPKM "0.0000000000"; frac "0.000000"; conf_lo "0.000000"; conf_hi "0.000000"; cov "0.000000";
Chr3	Cufflinks	exon	9883257	9883365	1	+	.	gene_id "AT3G26820"; transcript_id "AT3G26820.1"; exon_number "9"; FPKM "0.0000000000"; frac "0.000000"; conf_lo "0.000000"; conf_hi "0.000000"; cov "0.000000";
Chr3	Cufflinks	exon	9883485	9883615	1	+	.	gene_id "AT3G26820"; transcript_id "AT3G26820.1"; exon_number "10"; FPKM "0.0000000000"; frac "0.000000"; conf_lo "0.000000"; conf_hi "0.000000"; cov "0.000000";
Chr3	Cufflinks	exon	9883718	9883767	1	+	.	gene_id "AT3G26820"; transcript_id "AT3G26820.1"; exon_number "11"; FPKM "0.0000000000"; frac "0.000000"; conf_lo "0.000000"; conf_hi "0.000000"; cov "0.000000";
Chr3	Cufflinks	exon	9883867	9884084	1	+	.	gene_id "AT3G26820"; transcript_id "AT3G26820.1"; exon_number "12"; FPKM "0.0000000000"; frac "0.000000"; conf_lo "0.000000"; conf_hi "0.000000"; cov "0.000000";
Chr3	Cufflinks	exon	9884188	9884301	1	+	.	gene_id "AT3G26820"; transcript_id "AT3G26820.1"; exon_number "13"; FPKM "0.0000000000"; frac "0.000000"; conf_lo "0.000000"; conf_hi "0.000000"; cov "0.000000";
Chr3	Cufflinks	exon	9884516	9884603	1	+	.	gene_id "AT3G26820"; transcript_id "AT3G26820.1"; exon_number "14"; FPKM "0.0000000000"; frac "0.000000"; conf_lo "0.000000"; conf_hi "0.000000"; cov "0.000000";
Chr3	Cufflinks	exon	9884678	9884788	1	+	.	gene_id "AT3G26820"; transcript_id "AT3G26820.1"; exon_number "15"; FPKM "0.0000000000"; frac "0.000000"; conf_lo "0.000000"; conf_hi "0.000000"; cov "0.000000";
Chr3	Cufflinks	exon	9884877	9885067	1	+	.	gene_id "AT3G26820"; transcript_id "AT3G26820.1"; exon_number "16"; FPKM "0.0000000000"; frac "0.000000"; conf_lo "0.000000"; conf_hi "0.000000"; cov "0.000000";
Chr3	Cufflinks	transcript	9887948	9889705	1000	+	.	gene_id "AT3G26830"; transcript_id "AT3G26830.1"; FPKM "3.4945690425"; frac "1.000000"; conf_lo "2.771607"; conf_hi "4.217531"; cov "20.508002"; full_read_support "yes";
Chr3	Cufflinks	exon	9887948	9888874	1000	+	.	gene_id "AT3G26830"; transcript_id "AT3G26830.1"; exon_number "1"; FPKM "3.4945690425"; frac "1.000000"; conf_lo "2.771607"; conf_hi "4.217531"; cov "20.508002";
Chr3	Cufflinks	exon	9888973	9889705	1000	+	.	gene_id "AT3G26830"; transcript_id "AT3G26830.1"; exon_number "2"; FPKM "3.4945690425"; frac "1.000000"; conf_lo "2.771607"; conf_hi "4.217531"; cov "20.508002";
Chr3	Cufflinks	transcript	9892794	9896337	1000	+	.	gene_id "CUFF.5253"; transcript_id "AT3G26840.1"; FPKM "4.3377771610"; frac "0.556907"; conf_lo "3.658358"; conf_hi "5.017196"; cov "25.474351"; full_read_support "yes";
Chr3	Cufflinks	exon	9892794	9893189	1000	+	.	gene_id "CUFF.5253"; transcript_id "AT3G26840.1"; exon_number "1"; FPKM "4.3377771610"; frac "0.556907"; conf_lo "3.658358"; conf_hi "5.017196"; cov "25.474351";
Chr3	Cufflinks	exon	9893300	9893351	1000	+	.	gene_id "CUFF.5253"; transcript_id "AT3G26840.1"; exon_number "2"; FPKM "4.3377771610"; frac "0.556907"; conf_lo "3.658358"; conf_hi "5.017196"; cov "25.474351";
Chr3	Cufflinks	exon	9893476	9893531	1000	+	.	gene_id "CUFF.5253"; transcript_id "AT3G26840.1"; exon_number "3"; FPKM "4.3377771610"; frac "0.556907"; conf_lo "3.658358"; conf_hi "5.017196"; cov "25.474351";
Chr3	Cufflinks	exon	9893619	9893777	1000	+	.	gene_id "CUFF.5253"; transcript_id "AT3G26840.1"; exon_number "4"; FPKM "4.3377771610"; frac "0.556907"; conf_lo "3.658358"; conf_hi "5.017196"; cov "25.474351";
Chr3	Cufflinks	exon	9893850	9893960	1000	+	.	gene_id "CUFF.5253"; transcript_id "AT3G26840.1"; exon_number "5"; FPKM "4.3377771610"; frac "0.556907"; conf_lo "3.658358"; conf_hi "5.017196"; cov "25.474351";
Chr3	Cufflinks	exon	9894081	9894196	1000	+	.	gene_id "CUFF.5253"; transcript_id "AT3G26840.1"; exon_number "6"; FPKM "4.3377771610"; frac "0.556907"; conf_lo "3.658358"; conf_hi "5.017196"; cov "25.474351";
Chr3	Cufflinks	exon	9894300	9894421	1000	+	.	gene_id "CUFF.5253"; transcript_id "AT3G26840.1"; exon_number "7"; FPKM "4.3377771610"; frac "0.556907"; conf_lo "3.658358"; conf_hi "5.017196"; cov "25.474351";
Chr3	Cufflinks	exon	9894498	9894606	1000	+	.	gene_id "CUFF.5253"; transcript_id "AT3G26840.1"; exon_number "8"; FPKM "4.3377771610"; frac "0.556907"; conf_lo "3.658358"; conf_hi "5.017196"; cov "25.474351";
Chr3	Cufflinks	exon	9894717	9894847	1000	+	.	gene_id "CUFF.5253"; transcript_id "AT3G26840.1"; exon_number "9"; FPKM "4.3377771610"; frac "0.556907"; conf_lo "3.658358"; conf_hi "5.017196"; cov "25.474351";
Chr3	Cufflinks	exon	9894932	9895298	1000	+	.	gene_id "CUFF.5253"; transcript_id "AT3G26840.1"; exon_number "10"; FPKM "4.3377771610"; frac "0.556907"; conf_lo "3.658358"; conf_hi "5.017196"; cov "25.474351";
Chr3	Cufflinks	exon	9895388	9895501	1000	+	.	gene_id "CUFF.5253"; transcript_id "AT3G26840.1"; exon_number "11"; FPKM "4.3377771610"; frac "0.556907"; conf_lo "3.658358"; conf_hi "5.017196"; cov "25.474351";
Chr3	Cufflinks	exon	9895586	9895671	1000	+	.	gene_id "CUFF.5253"; transcript_id "AT3G26840.1"; exon_number "12"; FPKM "4.3377771610"; frac "0.556907"; conf_lo "3.658358"; conf_hi "5.017196"; cov "25.474351";
Chr3	Cufflinks	exon	9895759	9895868	1000	+	.	gene_id "CUFF.5253"; transcript_id "AT3G26840.1"; exon_number "13"; FPKM "4.3377771610"; frac "0.556907"; conf_lo "3.658358"; conf_hi "5.017196"; cov "25.474351";
Chr3	Cufflinks	exon	9895964	9896337	1000	+	.	gene_id "CUFF.5253"; transcript_id "AT3G26840.1"; exon_number "14"; FPKM "4.3377771610"; frac "0.556907"; conf_lo "3.658358"; conf_hi "5.017196"; cov "25.474351";
Chr3	Cufflinks	transcript	9895542	9898006	1	-	.	gene_id "CUFF.5254"; transcript_id "AT3G26850.2"; FPKM "0.0000000000"; frac "0.000000"; conf_lo "0.000000"; conf_hi "0.096519"; cov "0.000000"; full_read_support "no";
Chr3	Cufflinks	exon	9895542	9895580	1	-	.	gene_id "CUFF.5254"; transcript_id "AT3G26850.2"; exon_number "1"; FPKM "0.0000000000"; frac "0.000000"; conf_lo "0.000000"; conf_hi "0.096519"; cov "0.000000";
Chr3	Cufflinks	exon	9896474	9896570	1	-	.	gene_id "CUFF.5254"; transcript_id "AT3G26850.2"; exon_number "2"; FPKM "0.0000000000"; frac "0.000000"; conf_lo "0.000000"; conf_hi "0.096519"; cov "0.000000";
Chr3	Cufflinks	exon	9896648	9897510	1	-	.	gene_id "CUFF.5254"; transcript_id "AT3G26850.2"; exon_number "3"; FPKM "0.0000000000"; frac "0.000000"; conf_lo "0.000000"; conf_hi "0.096519"; cov "0.000000";
Chr3	Cufflinks	exon	9897749	9898006	1	-	.	gene_id "CUFF.5254"; transcript_id "AT3G26850.2"; exon_number "4"; FPKM "0.0000000000"; frac "0.000000"; conf_lo "0.000000"; conf_hi "0.096519"; cov "0.000000";
Chr3	Cufflinks	transcript	9896231	9898006	1000	-	.	gene_id "CUFF.5254"; transcript_id "AT3G26850.1"; FPKM "5.7543199167"; frac "0.443093"; conf_lo "4.750203"; conf_hi "6.758437"; cov "33.793245"; full_read_support "yes";
Chr3	Cufflinks	exon	9896231	9896570	1000	-	.	gene_id "CUFF.5254"; transcript_id "AT3G26850.1"; exon_number "1"; FPKM "5.7543199167"; frac "0.443093"; conf_lo "4.750203"; conf_hi "6.758437"; cov "33.793245";
Chr3	Cufflinks	exon	9896648	9897510	1000	-	.	gene_id "CUFF.5254"; transcript_id "AT3G26850.1"; exon_number "2"; FPKM "5.7543199167"; frac "0.443093"; conf_lo "4.750203"; conf_hi "6.758437"; cov "33.793245";
Chr3	Cufflinks	exon	9897749	9898006	1000	-	.	gene_id "CUFF.5254"; transcript_id "AT3G26850.1"; exon_number "3"; FPKM "5.7543199167"; frac "0.443093"; conf_lo "4.750203"; conf_hi "6.758437"; cov "33.793245";
Chr3	Cufflinks	transcript	9898680	9899350	1	-	.	gene_id "AT3G26855"; transcript_id "AT3G26855.1"; FPKM "0.0000000000"; frac "0.000000"; conf_lo "0.000000"; conf_hi "0.000000"; cov "0.000000"; full_read_support "no";
Chr3	Cufflinks	exon	9898680	9898967	1	-	.	gene_id "AT3G26855"; transcript_id "AT3G26855.1"; exon_number "1"; FPKM "0.0000000000"; frac "0.000000"; conf_lo "0.000000"; conf_hi "0.000000"; cov "0.000000";
Chr3	Cufflinks	exon	9899147	9899350	1	-	.	gene_id "AT3G26855"; transcript_id "AT3G26855.1"; exon_number "2"; FPKM "0.0000000000"; frac "0.000000"; conf_lo "0.000000"; conf_hi "0.000000"; cov "0.000000";
Chr3	Cufflinks	transcript	9901516	9901884	1	-	.	gene_id "AT3G26860"; transcript_id "AT3G26860.1"; FPKM "0.0000000000"; frac "0.000000"; conf_lo "0.000000"; conf_hi "0.000000"; cov "0.000000"; full_read_support "no";
Chr3	Cufflinks	exon	9901516	9901619	1	-	.	gene_id "AT3G26860"; transcript_id "AT3G26860.1"; exon_number "1"; FPKM "0.0000000000"; frac "0.000000"; conf_lo "0.000000"; conf_hi "0.000000"; cov "0.000000";
Chr3	Cufflinks	exon	9901701	9901884	1	-	.	gene_id "AT3G26860"; transcript_id "AT3G26860.1"; exon_number "2"; FPKM "0.0000000000"; frac "0.000000"; conf_lo "0.000000"; conf_hi "0.000000"; cov "0.000000";
Chr3	Cufflinks	transcript	9901516	9901884	1	-	.	gene_id "AT3G26860"; transcript_id "AT3G26860.2"; FPKM "0.0000000000"; frac "0.000000"; conf_lo "0.000000"; conf_hi "0.000000"; cov "0.000000"; full_read_support "no";
Chr3	Cufflinks	exon	9901516	9901884	1	-	.	gene_id "AT3G26860"; transcript_id "AT3G26860.2"; exon_number "1"; FPKM "0.0000000000"; frac "0.000000"; conf_lo "0.000000"; conf_hi "0.000000"; cov "0.000000";
Chr3	Cufflinks	transcript	9903288	9903680	1	-	.	gene_id "AT3G26870"; transcript_id "AT3G26870.1"; FPKM "0.0000000000"; frac "0.000000"; conf_lo "0.000000"; conf_hi "0.000000"; cov "0.000000"; full_read_support "no";
Chr3	Cufflinks	exon	9903288	9903680	1	-	.	gene_id "AT3G26870"; transcript_id "AT3G26870.1"; exon_number "1"; FPKM "0.0000000000"; frac "0.000000"; conf_lo "0.000000"; conf_hi "0.000000"; cov "0.000000";
Chr3	Cufflinks	transcript	9904307	9904684	1	-	.	gene_id "AT3G26872"; transcript_id "AT3G26872.1"; FPKM "0.0000000000"; frac "0.000000"; conf_lo "0.000000"; conf_hi "0.000000"; cov "0.000000"; full_read_support "no";
Chr3	Cufflinks	exon	9904307	9904684	1	-	.	gene_id "AT3G26872"; transcript_id "AT3G26872.1"; exon_number "1"; FPKM "0.0000000000"; frac "0.000000"; conf_lo "0.000000"; conf_hi "0.000000"; cov "0.000000";
Chr3	Cufflinks	transcript	9906334	9906735	1	-	.	gene_id "AT3G26880"; transcript_id "AT3G26880.1"; FPKM "0.0000000000"; frac "0.000000"; conf_lo "0.000000"; conf_hi "0.000000"; cov "0.000000"; full_read_support "no";
Chr3	Cufflinks	exon	9906334	9906735	1	-	.	gene_id "AT3G26880"; transcript_id "AT3G26880.1"; exon_number "1"; FPKM "0.0000000000"; frac "0.000000"; conf_lo "0.000000"; conf_hi "0.000000"; cov "0.000000";
Chr3	Cufflinks	transcript	9914967	9918823	502	-	.	gene_id "CUFF.5255"; transcript_id "CUFF.5255.1"; FPKM "1.0346947104"; frac "0.286652"; conf_lo "0.676175"; conf_hi "1.393214"; cov "6.078675"; full_read_support "no";
Chr3	Cufflinks	exon	9914967	9915329	502	-	.	gene_id "CUFF.5255"; transcript_id "CUFF.5255.1"; exon_number "1"; FPKM "1.0346947104"; frac "0.286652"; conf_lo "0.676175"; conf_hi "1.393214"; cov "6.078675";
Chr3	Cufflinks	exon	9915629	9916526	502	-	.	gene_id "CUFF.5255"; transcript_id "CUFF.5255.1"; exon_number "2"; FPKM "1.0346947104"; frac "0.286652"; conf_lo "0.676175"; conf_hi "1.393214"; cov "6.078675";
Chr3	Cufflinks	exon	9916629	9917002	502	-	.	gene_id "CUFF.5255"; transcript_id "CUFF.5255.1"; exon_number "3"; FPKM "1.0346947104"; frac "0.286652"; conf_lo "0.676175"; conf_hi "1.393214"; cov "6.078675";
Chr3	Cufflinks	exon	9917104	9917420	502	-	.	gene_id "CUFF.5255"; transcript_id "CUFF.5255.1"; exon_number "4"; FPKM "1.0346947104"; frac "0.286652"; conf_lo "0.676175"; conf_hi "1.393214"; cov "6.078675";
Chr3	Cufflinks	exon	9917506	9917574	502	-	.	gene_id "CUFF.5255"; transcript_id "CUFF.5255.1"; exon_number "5"; FPKM "1.0346947104"; frac "0.286652"; conf_lo "0.676175"; conf_hi "1.393214"; cov "6.078675";
Chr3	Cufflinks	exon	9917664	9917725	502	-	.	gene_id "CUFF.5255"; transcript_id "CUFF.5255.1"; exon_number "6"; FPKM "1.0346947104"; frac "0.286652"; conf_lo "0.676175"; conf_hi "1.393214"; cov "6.078675";
Chr3	Cufflinks	exon	9917798	9917869	502	-	.	gene_id "CUFF.5255"; transcript_id "CUFF.5255.1"; exon_number "7"; FPKM "1.0346947104"; frac "0.286652"; conf_lo "0.676175"; conf_hi "1.393214"; cov "6.078675";
Chr3	Cufflinks	exon	9917966	9918038	502	-	.	gene_id "CUFF.5255"; transcript_id "CUFF.5255.1"; exon_number "8"; FPKM "1.0346947104"; frac "0.286652"; conf_lo "0.676175"; conf_hi "1.393214"; cov "6.078675";
Chr3	Cufflinks	exon	9918392	9918823	502	-	.	gene_id "CUFF.5255"; transcript_id "CUFF.5255.1"; exon_number "9"; FPKM "1.0346947104"; frac "0.286652"; conf_lo "0.676175"; conf_hi "1.393214"; cov "6.078675";
Chr3	Cufflinks	transcript	9915111	9918784	796	-	.	gene_id "CUFF.5255"; transcript_id "AT3G26910.1"; FPKM "1.6390586123"; frac "0.392638"; conf_lo "1.140409"; conf_hi "2.137708"; cov "9.629222"; full_read_support "yes";
Chr3	Cufflinks	exon	9915111	9915345	796	-	.	gene_id "CUFF.5255"; transcript_id "AT3G26910.1"; exon_number "1"; FPKM "1.6390586123"; frac "0.392638"; conf_lo "1.140409"; conf_hi "2.137708"; cov "9.629222";
Chr3	Cufflinks	exon	9915629	9916526	796	-	.	gene_id "CUFF.5255"; transcript_id "AT3G26910.1"; exon_number "2"; FPKM "1.6390586123"; frac "0.392638"; conf_lo "1.140409"; conf_hi "2.137708"; cov "9.629222";
Chr3	Cufflinks	exon	9916629	9916682	796	-	.	gene_id "CUFF.5255"; transcript_id "AT3G26910.1"; exon_number "3"; FPKM "1.6390586123"; frac "0.392638"; conf_lo "1.140409"; conf_hi "2.137708"; cov "9.629222";
Chr3	Cufflinks	exon	9916763	9917002	796	-	.	gene_id "CUFF.5255"; transcript_id "AT3G26910.1"; exon_number "4"; FPKM "1.6390586123"; frac "0.392638"; conf_lo "1.140409"; conf_hi "2.137708"; cov "9.629222";
Chr3	Cufflinks	exon	9917104	9917305	796	-	.	gene_id "CUFF.5255"; transcript_id "AT3G26910.1"; exon_number "5"; FPKM "1.6390586123"; frac "0.392638"; conf_lo "1.140409"; conf_hi "2.137708"; cov "9.629222";
Chr3	Cufflinks	exon	9917392	9917420	796	-	.	gene_id "CUFF.5255"; transcript_id "AT3G26910.1"; exon_number "6"; FPKM "1.6390586123"; frac "0.392638"; conf_lo "1.140409"; conf_hi "2.137708"; cov "9.629222";
Chr3	Cufflinks	exon	9917506	9917574	796	-	.	gene_id "CUFF.5255"; transcript_id "AT3G26910.1"; exon_number "7"; FPKM "1.6390586123"; frac "0.392638"; conf_lo "1.140409"; conf_hi "2.137708"; cov "9.629222";
Chr3	Cufflinks	exon	9917664	9917725	796	-	.	gene_id "CUFF.5255"; transcript_id "AT3G26910.1"; exon_number "8"; FPKM "1.6390586123"; frac "0.392638"; conf_lo "1.140409"; conf_hi "2.137708"; cov "9.629222";
Chr3	Cufflinks	exon	9917798	9917869	796	-	.	gene_id "CUFF.5255"; transcript_id "AT3G26910.1"; exon_number "9"; FPKM "1.6390586123"; frac "0.392638"; conf_lo "1.140409"; conf_hi "2.137708"; cov "9.629222";
Chr3	Cufflinks	exon	9917966	9918038	796	-	.	gene_id "CUFF.5255"; transcript_id "AT3G26910.1"; exon_number "10"; FPKM "1.6390586123"; frac "0.392638"; conf_lo "1.140409"; conf_hi "2.137708"; cov "9.629222";
Chr3	Cufflinks	exon	9918392	9918784	796	-	.	gene_id "CUFF.5255"; transcript_id "AT3G26910.1"; exon_number "11"; FPKM "1.6390586123"; frac "0.392638"; conf_lo "1.140409"; conf_hi "2.137708"; cov "9.629222";
Chr3	Cufflinks	transcript	9915128	9918743	1	-	.	gene_id "CUFF.5255"; transcript_id "AT3G26910.2"; FPKM "0.0000000000"; frac "0.000000"; conf_lo "0.000000"; conf_hi "0.049711"; cov "0.000000"; full_read_support "yes";
Chr3	Cufflinks	exon	9915128	9915329	1	-	.	gene_id "CUFF.5255"; transcript_id "AT3G26910.2"; exon_number "1"; FPKM "0.0000000000"; frac "0.000000"; conf_lo "0.000000"; conf_hi "0.049711"; cov "0.000000";
Chr3	Cufflinks	exon	9915629	9916526	1	-	.	gene_id "CUFF.5255"; transcript_id "AT3G26910.2"; exon_number "2"; FPKM "0.0000000000"; frac "0.000000"; conf_lo "0.000000"; conf_hi "0.049711"; cov "0.000000";
Chr3	Cufflinks	exon	9916629	9916682	1	-	.	gene_id "CUFF.5255"; transcript_id "AT3G26910.2"; exon_number "3"; FPKM "0.0000000000"; frac "0.000000"; conf_lo "0.000000"; conf_hi "0.049711"; cov "0.000000";
Chr3	Cufflinks	exon	9916763	9917002	1	-	.	gene_id "CUFF.5255"; transcript_id "AT3G26910.2"; exon_number "4"; FPKM "0.0000000000"; frac "0.000000"; conf_lo "0.000000"; conf_hi "0.049711"; cov "0.000000";
Chr3	Cufflinks	exon	9917104	9917305	1	-	.	gene_id "CUFF.5255"; transcript_id "AT3G26910.2"; exon_number "5"; FPKM "0.0000000000"; frac "0.000000"; conf_lo "0.000000"; conf_hi "0.049711"; cov "0.000000";
Chr3	Cufflinks	exon	9917392	9917420	1	-	.	gene_id "CUFF.5255"; transcript_id "AT3G26910.2"; exon_number "6"; FPKM "0.0000000000"; frac "0.000000"; conf_lo "0.000000"; conf_hi "0.049711"; cov "0.000000";
Chr3	Cufflinks	exon	9917506	9917574	1	-	.	gene_id "CUFF.5255"; transcript_id "AT3G26910.2"; exon_number "7"; FPKM "0.0000000000"; frac "0.000000"; conf_lo "0.000000"; conf_hi "0.049711"; cov "0.000000";
Chr3	Cufflinks	exon	9917664	9917725	1	-	.	gene_id "CUFF.5255"; transcript_id "AT3G26910.2"; exon_number "8"; FPKM "0.0000000000"; frac "0.000000"; conf_lo "0.000000"; conf_hi "0.049711"; cov "0.000000";
Chr3	Cufflinks	exon	9917798	9917869	1	-	.	gene_id "CUFF.5255"; transcript_id "AT3G26910.2"; exon_number "9"; FPKM "0.0000000000"; frac "0.000000"; conf_lo "0.000000"; conf_hi "0.049711"; cov "0.000000";
Chr3	Cufflinks	exon	9917966	9918038	1	-	.	gene_id "CUFF.5255"; transcript_id "AT3G26910.2"; exon_number "10"; FPKM "0.0000000000"; frac "0.000000"; conf_lo "0.000000"; conf_hi "0.049711"; cov "0.000000";
Chr3	Cufflinks	exon	9918392	9918743	1	-	.	gene_id "CUFF.5255"; transcript_id "AT3G26910.2"; exon_number "11"; FPKM "0.0000000000"; frac "0.000000"; conf_lo "0.000000"; conf_hi "0.049711"; cov "0.000000";
Chr3	Cufflinks	transcript	9916177	9918823	1000	-	.	gene_id "CUFF.5255"; transcript_id "CUFF.5255.4"; FPKM "2.0586039519"; frac "0.320710"; conf_lo "1.339481"; conf_hi "2.777727"; cov "12.093987"; full_read_support "yes";
Chr3	Cufflinks	exon	9916177	9916526	1000	-	.	gene_id "CUFF.5255"; transcript_id "CUFF.5255.4"; exon_number "1"; FPKM "2.0586039519"; frac "0.320710"; conf_lo "1.339481"; conf_hi "2.777727"; cov "12.093987";
Chr3	Cufflinks	exon	9916629	9916682	1000	-	.	gene_id "CUFF.5255"; transcript_id "CUFF.5255.4"; exon_number "2"; FPKM "2.0586039519"; frac "0.320710"; conf_lo "1.339481"; conf_hi "2.777727"; cov "12.093987";
Chr3	Cufflinks	exon	9916763	9917002	1000	-	.	gene_id "CUFF.5255"; transcript_id "CUFF.5255.4"; exon_number "3"; FPKM "2.0586039519"; frac "0.320710"; conf_lo "1.339481"; conf_hi "2.777727"; cov "12.093987";
Chr3	Cufflinks	exon	9917104	9917305	1000	-	.	gene_id "CUFF.5255"; transcript_id "CUFF.5255.4"; exon_number "4"; FPKM "2.0586039519"; frac "0.320710"; conf_lo "1.339481"; conf_hi "2.777727"; cov "12.093987";
Chr3	Cufflinks	exon	9917392	9917420	1000	-	.	gene_id "CUFF.5255"; transcript_id "CUFF.5255.4"; exon_number "5"; FPKM "2.0586039519"; frac "0.320710"; conf_lo "1.339481"; conf_hi "2.777727"; cov "12.093987";
Chr3	Cufflinks	exon	9917506	9917574	1000	-	.	gene_id "CUFF.5255"; transcript_id "CUFF.5255.4"; exon_number "6"; FPKM "2.0586039519"; frac "0.320710"; conf_lo "1.339481"; conf_hi "2.777727"; cov "12.093987";
Chr3	Cufflinks	exon	9917664	9917725	1000	-	.	gene_id "CUFF.5255"; transcript_id "CUFF.5255.4"; exon_number "7"; FPKM "2.0586039519"; frac "0.320710"; conf_lo "1.339481"; conf_hi "2.777727"; cov "12.093987";
Chr3	Cufflinks	exon	9917798	9917869	1000	-	.	gene_id "CUFF.5255"; transcript_id "CUFF.5255.4"; exon_number "8"; FPKM "2.0586039519"; frac "0.320710"; conf_lo "1.339481"; conf_hi "2.777727"; cov "12.093987";
Chr3	Cufflinks	exon	9917966	9918038	1000	-	.	gene_id "CUFF.5255"; transcript_id "CUFF.5255.4"; exon_number "9"; FPKM "2.0586039519"; frac "0.320710"; conf_lo "1.339481"; conf_hi "2.777727"; cov "12.093987";
Chr3	Cufflinks	exon	9918392	9918823	1000	-	.	gene_id "CUFF.5255"; transcript_id "CUFF.5255.4"; exon_number "10"; FPKM "2.0586039519"; frac "0.320710"; conf_lo "1.339481"; conf_hi "2.777727"; cov "12.093987";
Chr3	Cufflinks	transcript	9920435	9922561	631	+	.	gene_id "CUFF.5256"; transcript_id "CUFF.5256.1"; FPKM "1.5814965073"; frac "0.403188"; conf_lo "1.018254"; conf_hi "2.144739"; cov "9.281935"; full_read_support "yes";
Chr3	Cufflinks	exon	9920435	9920763	631	+	.	gene_id "CUFF.5256"; transcript_id "CUFF.5256.1"; exon_number "1"; FPKM "1.5814965073"; frac "0.403188"; conf_lo "1.018254"; conf_hi "2.144739"; cov "9.281935";
Chr3	Cufflinks	exon	9920975	9922066	631	+	.	gene_id "CUFF.5256"; transcript_id "CUFF.5256.1"; exon_number "2"; FPKM "1.5814965073"; frac "0.403188"; conf_lo "1.018254"; conf_hi "2.144739"; cov "9.281935";
Chr3	Cufflinks	exon	9922157	9922561	631	+	.	gene_id "CUFF.5256"; transcript_id "CUFF.5256.1"; exon_number "3"; FPKM "1.5814965073"; frac "0.403188"; conf_lo "1.018254"; conf_hi "2.144739"; cov "9.281935";
Chr3	Cufflinks	transcript	9920435	9922612	1	+	.	gene_id "CUFF.5256"; transcript_id "AT3G26920.2"; FPKM "0.0000000000"; frac "0.000000"; conf_lo "0.000000"; conf_hi "0.068762"; cov "0.000000"; full_read_support "no";
Chr3	Cufflinks	exon	9920435	9920763	1	+	.	gene_id "CUFF.5256"; transcript_id "AT3G26920.2"; exon_number "1"; FPKM "0.0000000000"; frac "0.000000"; conf_lo "0.000000"; conf_hi "0.068762"; cov "0.000000";
Chr3	Cufflinks	exon	9920975	9921688	1	+	.	gene_id "CUFF.5256"; transcript_id "AT3G26920.2"; exon_number "2"; FPKM "0.0000000000"; frac "0.000000"; conf_lo "0.000000"; conf_hi "0.068762"; cov "0.000000";
Chr3	Cufflinks	exon	9921806	9921840	1	+	.	gene_id "CUFF.5256"; transcript_id "AT3G26920.2"; exon_number "3"; FPKM "0.0000000000"; frac "0.000000"; conf_lo "0.000000"; conf_hi "0.068762"; cov "0.000000";
Chr3	Cufflinks	exon	9921917	9922066	1	+	.	gene_id "CUFF.5256"; transcript_id "AT3G26920.2"; exon_number "4"; FPKM "0.0000000000"; frac "0.000000"; conf_lo "0.000000"; conf_hi "0.068762"; cov "0.000000";
Chr3	Cufflinks	exon	9922157	9922612	1	+	.	gene_id "CUFF.5256"; transcript_id "AT3G26920.2"; exon_number "5"; FPKM "0.0000000000"; frac "0.000000"; conf_lo "0.000000"; conf_hi "0.068762"; cov "0.000000";
Chr3	Cufflinks	transcript	9920462	9922557	1000	+	.	gene_id "CUFF.5256"; transcript_id "AT3G26920.1"; FPKM "2.5057924325"; frac "0.596812"; conf_lo "1.811113"; conf_hi "3.200472"; cov "14.706706"; full_read_support "yes";
Chr3	Cufflinks	exon	9920462	9920763	1000	+	.	gene_id "CUFF.5256"; transcript_id "AT3G26920.1"; exon_number "1"; FPKM "2.5057924325"; frac "0.596812"; conf_lo "1.811113"; conf_hi "3.200472"; cov "14.706706";
Chr3	Cufflinks	exon	9920975	9921840	1000	+	.	gene_id "CUFF.5256"; transcript_id "AT3G26920.1"; exon_number "2"; FPKM "2.5057924325"; frac "0.596812"; conf_lo "1.811113"; conf_hi "3.200472"; cov "14.706706";
Chr3	Cufflinks	exon	9921917	9922066	1000	+	.	gene_id "CUFF.5256"; transcript_id "AT3G26920.1"; exon_number "3"; FPKM "2.5057924325"; frac "0.596812"; conf_lo "1.811113"; conf_hi "3.200472"; cov "14.706706";
Chr3	Cufflinks	exon	9922157	9922557	1000	+	.	gene_id "CUFF.5256"; transcript_id "AT3G26920.1"; exon_number "4"; FPKM "2.5057924325"; frac "0.596812"; conf_lo "1.811113"; conf_hi "3.200472"; cov "14.706706";
Chr3	Cufflinks	transcript	9922799	9924615	947	+	.	gene_id "CUFF.5257"; transcript_id "AT3G26922.1"; FPKM "0.9220549316"; frac "0.461015"; conf_lo "0.456476"; conf_hi "1.387634"; cov "5.411145"; full_read_support "no";
Chr3	Cufflinks	exon	9922799	9922868	947	+	.	gene_id "CUFF.5257"; transcript_id "AT3G26922.1"; exon_number "1"; FPKM "0.9220549316"; frac "0.461015"; conf_lo "0.456476"; conf_hi "1.387634"; cov "5.411145";
Chr3	Cufflinks	exon	9922982	9924064	947	+	.	gene_id "CUFF.5257"; transcript_id "AT3G26922.1"; exon_number "2"; FPKM "0.9220549316"; frac "0.461015"; conf_lo "0.456476"; conf_hi "1.387634"; cov "5.411145";
Chr3	Cufflinks	exon	9924166	9924615	947	+	.	gene_id "CUFF.5257"; transcript_id "AT3G26922.1"; exon_number "3"; FPKM "0.9220549316"; frac "0.461015"; conf_lo "0.456476"; conf_hi "1.387634"; cov "5.411145";
Chr3	Cufflinks	transcript	9922799	9924654	1000	+	.	gene_id "CUFF.5257"; transcript_id "CUFF.5257.2"; FPKM "0.9726801135"; frac "0.538985"; conf_lo "0.536733"; conf_hi "1.408627"; cov "5.708242"; full_read_support "yes";
Chr3	Cufflinks	exon	9922799	9924064	1000	+	.	gene_id "CUFF.5257"; transcript_id "CUFF.5257.2"; exon_number "1"; FPKM "0.9726801135"; frac "0.538985"; conf_lo "0.536733"; conf_hi "1.408627"; cov "5.708242";
Chr3	Cufflinks	exon	9924166	9924654	1000	+	.	gene_id "CUFF.5257"; transcript_id "CUFF.5257.2"; exon_number "2"; FPKM "0.9726801135"; frac "0.538985"; conf_lo "0.536733"; conf_hi "1.408627"; cov "5.708242";
Chr3	Cufflinks	transcript	9925754	9927393	1	+	.	gene_id "AT3G26930"; transcript_id "AT3G26930.1"; FPKM "0.0000000000"; frac "0.000000"; conf_lo "0.000000"; conf_hi "0.000000"; cov "0.000000"; full_read_support "no";
Chr3	Cufflinks	exon	9925754	9926689	1	+	.	gene_id "AT3G26930"; transcript_id "AT3G26930.1"; exon_number "1"; FPKM "0.0000000000"; frac "0.000000"; conf_lo "0.000000"; conf_hi "0.000000"; cov "0.000000";
Chr3	Cufflinks	exon	9926780	9926914	1	+	.	gene_id "AT3G26930"; transcript_id "AT3G26930.1"; exon_number "2"; FPKM "0.0000000000"; frac "0.000000"; conf_lo "0.000000"; conf_hi "0.000000"; cov "0.000000";
Chr3	Cufflinks	exon	9927016	9927393	1	+	.	gene_id "AT3G26930"; transcript_id "AT3G26930.1"; exon_number "3"; FPKM "0.0000000000"; frac "0.000000"; conf_lo "0.000000"; conf_hi "0.000000"; cov "0.000000";
Chr3	Cufflinks	transcript	9928157	9929123	1	-	.	gene_id "AT3G26934"; transcript_id "AT3G26934.1"; FPKM "0.0000000000"; frac "0.000000"; conf_lo "0.000000"; conf_hi "0.000000"; cov "0.000000"; full_read_support "no";
Chr3	Cufflinks	exon	9928157	9928432	1	-	.	gene_id "AT3G26934"; transcript_id "AT3G26934.1"; exon_number "1"; FPKM "0.0000000000"; frac "0.000000"; conf_lo "0.000000"; conf_hi "0.000000"; cov "0.000000";
Chr3	Cufflinks	exon	9928606	9928652	1	-	.	gene_id "AT3G26934"; transcript_id "AT3G26934.1"; exon_number "2"; FPKM "0.0000000000"; frac "0.000000"; conf_lo "0.000000"; conf_hi "0.000000"; cov "0.000000";
Chr3	Cufflinks	exon	9928826	9929123	1	-	.	gene_id "AT3G26934"; transcript_id "AT3G26934.1"; exon_number "3"; FPKM "0.0000000000"; frac "0.000000"; conf_lo "0.000000"; conf_hi "0.000000"; cov "0.000000";
Chr3	Cufflinks	transcript	9929973	9930730	1000	+	.	gene_id "CUFF.5258"; transcript_id "CUFF.5258.1"; FPKM "1.4735470916"; frac "0.161300"; conf_lo "0.720218"; conf_hi "2.226876"; cov "8.654256"; full_read_support "yes";
Chr3	Cufflinks	exon	9929973	9930730	1000	+	.	gene_id "CUFF.5258"; transcript_id "CUFF.5258.1"; exon_number "1"; FPKM "1.4735470916"; frac "0.161300"; conf_lo "0.720218"; conf_hi "2.226876"; cov "8.654256";
Chr3	Cufflinks	transcript	9930183	9932128	515	-	.	gene_id "CUFF.5259"; transcript_id "CUFF.5259.1"; FPKM "1.0653238161"; frac "0.317999"; conf_lo "0.625964"; conf_hi "1.504684"; cov "6.256729"; full_read_support "yes";
Chr3	Cufflinks	exon	9930183	9931372	515	-	.	gene_id "CUFF.5259"; transcript_id "CUFF.5259.1"; exon_number "1"; FPKM "1.0653238161"; frac "0.317999"; conf_lo "0.625964"; conf_hi "1.504684"; cov "6.256729";
Chr3	Cufflinks	exon	9931469	9931714	515	-	.	gene_id "CUFF.5259"; transcript_id "CUFF.5259.1"; exon_number "2"; FPKM "1.0653238161"; frac "0.317999"; conf_lo "0.625964"; conf_hi "1.504684"; cov "6.256729";
Chr3	Cufflinks	exon	9931842	9932128	515	-	.	gene_id "CUFF.5259"; transcript_id "CUFF.5259.1"; exon_number "3"; FPKM "1.0653238161"; frac "0.317999"; conf_lo "0.625964"; conf_hi "1.504684"; cov "6.256729";
Chr3	Cufflinks	transcript	9930270	9932074	1	-	.	gene_id "CUFF.5259"; transcript_id "AT3G26932.1"; FPKM "0.0000000000"; frac "0.000000"; conf_lo "0.000000"; conf_hi "0.078308"; cov "0.000000"; full_read_support "yes";
Chr3	Cufflinks	exon	9930270	9931073	1	-	.	gene_id "CUFF.5259"; transcript_id "AT3G26932.1"; exon_number "1"; FPKM "0.0000000000"; frac "0.000000"; conf_lo "0.000000"; conf_hi "0.078308"; cov "0.000000";
Chr3	Cufflinks	exon	9931153	9931372	1	-	.	gene_id "CUFF.5259"; transcript_id "AT3G26932.1"; exon_number "2"; FPKM "0.0000000000"; frac "0.000000"; conf_lo "0.000000"; conf_hi "0.078308"; cov "0.000000";
Chr3	Cufflinks	exon	9931469	9931714	1	-	.	gene_id "CUFF.5259"; transcript_id "AT3G26932.1"; exon_number "3"; FPKM "0.0000000000"; frac "0.000000"; conf_lo "0.000000"; conf_hi "0.078308"; cov "0.000000";
Chr3	Cufflinks	exon	9931842	9932074	1	-	.	gene_id "CUFF.5259"; transcript_id "AT3G26932.1"; exon_number "4"; FPKM "0.0000000000"; frac "0.000000"; conf_lo "0.000000"; conf_hi "0.078308"; cov "0.000000";
Chr3	Cufflinks	transcript	9930460	9932120	1000	-	.	gene_id "CUFF.5259"; transcript_id "AT3G26932.2"; FPKM "2.0656766476"; frac "0.520702"; conf_lo "1.424561"; conf_hi "2.706792"; cov "12.131879"; full_read_support "yes";
Chr3	Cufflinks	exon	9930460	9931073	1000	-	.	gene_id "CUFF.5259"; transcript_id "AT3G26932.2"; exon_number "1"; FPKM "2.0656766476"; frac "0.520702"; conf_lo "1.424561"; conf_hi "2.706792"; cov "12.131879";
Chr3	Cufflinks	exon	9931153	9931372	1000	-	.	gene_id "CUFF.5259"; transcript_id "AT3G26932.2"; exon_number "2"; FPKM "2.0656766476"; frac "0.520702"; conf_lo "1.424561"; conf_hi "2.706792"; cov "12.131879";
Chr3	Cufflinks	exon	9931469	9932120	1000	-	.	gene_id "CUFF.5259"; transcript_id "AT3G26932.2"; exon_number "3"; FPKM "2.0656766476"; frac "0.520702"; conf_lo "1.424561"; conf_hi "2.706792"; cov "12.131879";
Chr3	Cufflinks	transcript	9932600	9935499	1000	-	.	gene_id "CUFF.5260"; transcript_id "AT3G26935.1"; FPKM "14.1617529798"; frac "0.602941"; conf_lo "12.758679"; conf_hi "15.564827"; cov "83.167785"; full_read_support "yes";
Chr3	Cufflinks	exon	9932600	9933534	1000	-	.	gene_id "CUFF.5260"; transcript_id "AT3G26935.1"; exon_number "1"; FPKM "14.1617529798"; frac "0.602941"; conf_lo "12.758679"; conf_hi "15.564827"; cov "83.167785";
Chr3	Cufflinks	exon	9933618	9933851	1000	-	.	gene_id "CUFF.5260"; transcript_id "AT3G26935.1"; exon_number "2"; FPKM "14.1617529798"; frac "0.602941"; conf_lo "12.758679"; conf_hi "15.564827"; cov "83.167785";
Chr3	Cufflinks	exon	9933943	9934239	1000	-	.	gene_id "CUFF.5260"; transcript_id "AT3G26935.1"; exon_number "3"; FPKM "14.1617529798"; frac "0.602941"; conf_lo "12.758679"; conf_hi "15.564827"; cov "83.167785";
Chr3	Cufflinks	exon	9934344	9934526	1000	-	.	gene_id "CUFF.5260"; transcript_id "AT3G26935.1"; exon_number "4"; FPKM "14.1617529798"; frac "0.602941"; conf_lo "12.758679"; conf_hi "15.564827"; cov "83.167785";
Chr3	Cufflinks	exon	9935135	9935499	1000	-	.	gene_id "CUFF.5260"; transcript_id "AT3G26935.1"; exon_number "5"; FPKM "14.1617529798"; frac "0.602941"; conf_lo "12.758679"; conf_hi "15.564827"; cov "83.167785";
Chr3	Cufflinks	transcript	10095089	10102371	1000	+	.	gene_id "CUFF.5261"; transcript_id "CUFF.5261.1"; FPKM "3.0916342570"; frac "0.252680"; conf_lo "2.585730"; conf_hi "3.597539"; cov "18.156253"; full_read_support "yes";
Chr3	Cufflinks	exon	10095089	10095213	1000	+	.	gene_id "CUFF.5261"; transcript_id "CUFF.5261.1"; exon_number "1"; FPKM "3.0916342570"; frac "0.252680"; conf_lo "2.585730"; conf_hi "3.597539"; cov "18.156253";
Chr3	Cufflinks	exon	10096209	10096532	1000	+	.	gene_id "CUFF.5261"; transcript_id "CUFF.5261.1"; exon_number "2"; FPKM "3.0916342570"; frac "0.252680"; conf_lo "2.585730"; conf_hi "3.597539"; cov "18.156253";
Chr3	Cufflinks	exon	10096801	10097046	1000	+	.	gene_id "CUFF.5261"; transcript_id "CUFF.5261.1"; exon_number "3"; FPKM "3.0916342570"; frac "0.252680"; conf_lo "2.585730"; conf_hi "3.597539"; cov "18.156253";
Chr3	Cufflinks	exon	10097253	10097443	1000	+	.	gene_id "CUFF.5261"; transcript_id "CUFF.5261.1"; exon_number "4"; FPKM "3.0916342570"; frac "0.252680"; conf_lo "2.585730"; conf_hi "3.597539"; cov "18.156253";
Chr3	Cufflinks	exon	10097522	10097693	1000	+	.	gene_id "CUFF.5261"; transcript_id "CUFF.5261.1"; exon_number "5"; FPKM "3.0916342570"; frac "0.252680"; conf_lo "2.585730"; conf_hi "3.597539"; cov "18.156253";
Chr3	Cufflinks	exon	10097837	10097974	1000	+	.	gene_id "CUFF.5261"; transcript_id "CUFF.5261.1"; exon_number "6"; FPKM "3.0916342570"; frac "0.252680"; conf_lo "2.585730"; conf_hi "3.597539"; cov "18.156253";
Chr3	Cufflinks	exon	10098048	10098219	1000	+	.	gene_id "CUFF.5261"; transcript_id "CUFF.5261.1"; exon_number "7"; FPKM "3.0916342570"; frac "0.252680"; conf_lo "2.585730"; conf_hi "3.597539"; cov "18.156253";
Chr3	Cufflinks	exon	10098503	10098624	1000	+	.	gene_id "CUFF.5261"; transcript_id "CUFF.5261.1"; exon_number "8"; FPKM "3.0916342570"; frac "0.252680"; conf_lo "2.585730"; conf_hi "3.597539"; cov "18.156253";
Chr3	Cufflinks	exon	10098723	10098899	1000	+	.	gene_id "CUFF.5261"; transcript_id "CUFF.5261.1"; exon_number "9"; FPKM "3.0916342570"; frac "0.252680"; conf_lo "2.585730"; conf_hi "3.597539"; cov "18.156253";
Chr3	Cufflinks	exon	10099007	10099117	1000	+	.	gene_id "CUFF.5261"; transcript_id "CUFF.5261.1"; exon_number "10"; FPKM "3.0916342570"; frac "0.252680"; conf_lo "2.585730"; conf_hi "3.597539"; cov "18.156253";
Chr3	Cufflinks	exon	10099217	10099336	1000	+	.	gene_id "CUFF.5261"; transcript_id "CUFF.5261.1"; exon_number "11"; FPKM "3.0916342570"; frac "0.252680"; conf_lo "2.585730"; conf_hi "3.597539"; cov "18.156253";
Chr3	Cufflinks	exon	10099447	10099603	1000	+	.	gene_id "CUFF.5261"; transcript_id "CUFF.5261.1"; exon_number "12"; FPKM "3.0916342570"; frac "0.252680"; conf_lo "2.585730"; conf_hi "3.597539"; cov "18.156253";
Chr3	Cufflinks	exon	10099797	10099957	1000	+	.	gene_id "CUFF.5261"; transcript_id "CUFF.5261.1"; exon_number "13"; FPKM "3.0916342570"; frac "0.252680"; conf_lo "2.585730"; conf_hi "3.597539"; cov "18.156253";
Chr3	Cufflinks	exon	10100049	10100135	1000	+	.	gene_id "CUFF.5261"; transcript_id "CUFF.5261.1"; exon_number "14"; FPKM "3.0916342570"; frac "0.252680"; conf_lo "2.585730"; conf_hi "3.597539"; cov "18.156253";
Chr3	Cufflinks	exon	10100369	10100697	1000	+	.	gene_id "CUFF.5261"; transcript_id "CUFF.5261.1"; exon_number "15"; FPKM "3.0916342570"; frac "0.252680"; conf_lo "2.585730"; conf_hi "3.597539"; cov "18.156253";
Chr3	Cufflinks	exon	10100790	10100872	1000	+	.	gene_id "CUFF.5261"; transcript_id "CUFF.5261.1"; exon_number "16"; FPKM "3.0916342570"; frac "0.252680"; conf_lo "2.585730"; conf_hi "3.597539"; cov "18.156253";
Chr3	Cufflinks	exon	10101016	10101155	1000	+	.	gene_id "CUFF.5261"; transcript_id "CUFF.5261.1"; exon_number "17"; FPKM "3.0916342570"; frac "0.252680"; conf_lo "2.585730"; conf_hi "3.597539"; cov "18.156253";
Chr3	Cufflinks	exon	10101367	10101589	1000	+	.	gene_id "CUFF.5261"; transcript_id "CUFF.5261.1"; exon_number "18"; FPKM "3.0916342570"; frac "0.252680"; conf_lo "2.585730"; conf_hi "3.597539"; cov "18.156253";
Chr3	Cufflinks	exon	10101767	10102371	1000	+	.	gene_id "CUFF.5261"; transcript_id "CUFF.5261.1"; exon_number "19"; FPKM "3.0916342570"; frac "0.252680"; conf_lo "2.585730"; conf_hi "3.597539"; cov "18.156253";
Chr3	Cufflinks	transcript	10095089	10102229	1	+	.	gene_id "CUFF.5261"; transcript_id "AT3G27325.2"; FPKM "0.0000000000"; frac "0.000000"; conf_lo "0.000000"; conf_hi "0.029015"; cov "0.000000"; full_read_support "no";
Chr3	Cufflinks	exon	10095089	10095213	1	+	.	gene_id "CUFF.5261"; transcript_id "AT3G27325.2"; exon_number "1"; FPKM "0.0000000000"; frac "0.000000"; conf_lo "0.000000"; conf_hi "0.029015"; cov "0.000000";
Chr3	Cufflinks	exon	10095871	10096048	1	+	.	gene_id "CUFF.5261"; transcript_id "AT3G27325.2"; exon_number "2"; FPKM "0.0000000000"; frac "0.000000"; conf_lo "0.000000"; conf_hi "0.029015"; cov "0.000000";
Chr3	Cufflinks	exon	10096209	10096532	1	+	.	gene_id "CUFF.5261"; transcript_id "AT3G27325.2"; exon_number "3"; FPKM "0.0000000000"; frac "0.000000"; conf_lo "0.000000"; conf_hi "0.029015"; cov "0.000000";
Chr3	Cufflinks	exon	10096801	10097046	1	+	.	gene_id "CUFF.5261"; transcript_id "AT3G27325.2"; exon_number "4"; FPKM "0.0000000000"; frac "0.000000"; conf_lo "0.000000"; conf_hi "0.029015"; cov "0.000000";
Chr3	Cufflinks	exon	10097253	10097443	1	+	.	gene_id "CUFF.5261"; transcript_id "AT3G27325.2"; exon_number "5"; FPKM "0.0000000000"; frac "0.000000"; conf_lo "0.000000"; conf_hi "0.029015"; cov "0.000000";
Chr3	Cufflinks	exon	10097522	10097693	1	+	.	gene_id "CUFF.5261"; transcript_id "AT3G27325.2"; exon_number "6"; FPKM "0.0000000000"; frac "0.000000"; conf_lo "0.000000"; conf_hi "0.029015"; cov "0.000000";
Chr3	Cufflinks	exon	10097837	10097974	1	+	.	gene_id "CUFF.5261"; transcript_id "AT3G27325.2"; exon_number "7"; FPKM "0.0000000000"; frac "0.000000"; conf_lo "0.000000"; conf_hi "0.029015"; cov "0.000000";
Chr3	Cufflinks	exon	10098048	10098219	1	+	.	gene_id "CUFF.5261"; transcript_id "AT3G27325.2"; exon_number "8"; FPKM "0.0000000000"; frac "0.000000"; conf_lo "0.000000"; conf_hi "0.029015"; cov "0.000000";
Chr3	Cufflinks	exon	10098503	10098624	1	+	.	gene_id "CUFF.5261"; transcript_id "AT3G27325.2"; exon_number "9"; FPKM "0.0000000000"; frac "0.000000"; conf_lo "0.000000"; conf_hi "0.029015"; cov "0.000000";
Chr3	Cufflinks	exon	10098723	10098899	1	+	.	gene_id "CUFF.5261"; transcript_id "AT3G27325.2"; exon_number "10"; FPKM "0.0000000000"; frac "0.000000"; conf_lo "0.000000"; conf_hi "0.029015"; cov "0.000000";
Chr3	Cufflinks	exon	10099007	10099117	1	+	.	gene_id "CUFF.5261"; transcript_id "AT3G27325.2"; exon_number "11"; FPKM "0.0000000000"; frac "0.000000"; conf_lo "0.000000"; conf_hi "0.029015"; cov "0.000000";
Chr3	Cufflinks	exon	10099217	10099336	1	+	.	gene_id "CUFF.5261"; transcript_id "AT3G27325.2"; exon_number "12"; FPKM "0.0000000000"; frac "0.000000"; conf_lo "0.000000"; conf_hi "0.029015"; cov "0.000000";
Chr3	Cufflinks	exon	10099447	10099603	1	+	.	gene_id "CUFF.5261"; transcript_id "AT3G27325.2"; exon_number "13"; FPKM "0.0000000000"; frac "0.000000"; conf_lo "0.000000"; conf_hi "0.029015"; cov "0.000000";
Chr3	Cufflinks	exon	10099797	10099957	1	+	.	gene_id "CUFF.5261"; transcript_id "AT3G27325.2"; exon_number "14"; FPKM "0.0000000000"; frac "0.000000"; conf_lo "0.000000"; conf_hi "0.029015"; cov "0.000000";
Chr3	Cufflinks	exon	10100049	10100135	1	+	.	gene_id "CUFF.5261"; transcript_id "AT3G27325.2"; exon_number "15"; FPKM "0.0000000000"; frac "0.000000"; conf_lo "0.000000"; conf_hi "0.029015"; cov "0.000000";
Chr3	Cufflinks	exon	10100369	10100697	1	+	.	gene_id "CUFF.5261"; transcript_id "AT3G27325.2"; exon_number "16"; FPKM "0.0000000000"; frac "0.000000"; conf_lo "0.000000"; conf_hi "0.029015"; cov "0.000000";
Chr3	Cufflinks	exon	10100790	10100871	1	+	.	gene_id "CUFF.5261"; transcript_id "AT3G27325.2"; exon_number "17"; FPKM "0.0000000000"; frac "0.000000"; conf_lo "0.000000"; conf_hi "0.029015"; cov "0.000000";
Chr3	Cufflinks	exon	10101016	10101155	1	+	.	gene_id "CUFF.5261"; transcript_id "AT3G27325.2"; exon_number "18"; FPKM "0.0000000000"; frac "0.000000"; conf_lo "0.000000"; conf_hi "0.029015"; cov "0.000000";
Chr3	Cufflinks	exon	10101367	10101589	1	+	.	gene_id "CUFF.5261"; transcript_id "AT3G27325.2"; exon_number "19"; FPKM "0.0000000000"; frac "0.000000"; conf_lo "0.000000"; conf_hi "0.029015"; cov "0.000000";
Chr3	Cufflinks	exon	10101767	10102229	1	+	.	gene_id "CUFF.5261"; transcript_id "AT3G27325.2"; exon_number "20"; FPKM "0.0000000000"; frac "0.000000"; conf_lo "0.000000"; conf_hi "0.029015"; cov "0.000000";
Chr3	Cufflinks	transcript	10095116	10102087	627	+	.	gene_id "CUFF.5261"; transcript_id "AT3G27325.1"; FPKM "1.9402884843"; frac "0.144378"; conf_lo "1.486206"; conf_hi "2.394371"; cov "11.394740"; full_read_support "yes";
Chr3	Cufflinks	exon	10095116	10095213	627	+	.	gene_id "CUFF.5261"; transcript_id "AT3G27325.1"; exon_number "1"; FPKM "1.9402884843"; frac "0.144378"; conf_lo "1.486206"; conf_hi "2.394371"; cov "11.394740";
Chr3	Cufflinks	exon	10096209	10096532	627	+	.	gene_id "CUFF.5261"; transcript_id "AT3G27325.1"; exon_number "2"; FPKM "1.9402884843"; frac "0.144378"; conf_lo "1.486206"; conf_hi "2.394371"; cov "11.394740";
Chr3	Cufflinks	exon	10096801	10097046	627	+	.	gene_id "CUFF.5261"; transcript_id "AT3G27325.1"; exon_number "3"; FPKM "1.9402884843"; frac "0.144378"; conf_lo "1.486206"; conf_hi "2.394371"; cov "11.394740";
Chr3	Cufflinks	exon	10097253	10097443	627	+	.	gene_id "CUFF.5261"; transcript_id "AT3G27325.1"; exon_number "4"; FPKM "1.9402884843"; frac "0.144378"; conf_lo "1.486206"; conf_hi "2.394371"; cov "11.394740";
Chr3	Cufflinks	exon	10097522	10097693	627	+	.	gene_id "CUFF.5261"; transcript_id "AT3G27325.1"; exon_number "5"; FPKM "1.9402884843"; frac "0.144378"; conf_lo "1.486206"; conf_hi "2.394371"; cov "11.394740";
Chr3	Cufflinks	exon	10097837	10097974	627	+	.	gene_id "CUFF.5261"; transcript_id "AT3G27325.1"; exon_number "6"; FPKM "1.9402884843"; frac "0.144378"; conf_lo "1.486206"; conf_hi "2.394371"; cov "11.394740";
Chr3	Cufflinks	exon	10098048	10098219	627	+	.	gene_id "CUFF.5261"; transcript_id "AT3G27325.1"; exon_number "7"; FPKM "1.9402884843"; frac "0.144378"; conf_lo "1.486206"; conf_hi "2.394371"; cov "11.394740";
Chr3	Cufflinks	exon	10098503	10098624	627	+	.	gene_id "CUFF.5261"; transcript_id "AT3G27325.1"; exon_number "8"; FPKM "1.9402884843"; frac "0.144378"; conf_lo "1.486206"; conf_hi "2.394371"; cov "11.394740";
Chr3	Cufflinks	exon	10098723	10098899	627	+	.	gene_id "CUFF.5261"; transcript_id "AT3G27325.1"; exon_number "9"; FPKM "1.9402884843"; frac "0.144378"; conf_lo "1.486206"; conf_hi "2.394371"; cov "11.394740";
Chr3	Cufflinks	exon	10099007	10099117	627	+	.	gene_id "CUFF.5261"; transcript_id "AT3G27325.1"; exon_number "10"; FPKM "1.9402884843"; frac "0.144378"; conf_lo "1.486206"; conf_hi "2.394371"; cov "11.394740";
Chr3	Cufflinks	exon	10099217	10099336	627	+	.	gene_id "CUFF.5261"; transcript_id "AT3G27325.1"; exon_number "11"; FPKM "1.9402884843"; frac "0.144378"; conf_lo "1.486206"; conf_hi "2.394371"; cov "11.394740";
Chr3	Cufflinks	exon	10099447	10099603	627	+	.	gene_id "CUFF.5261"; transcript_id "AT3G27325.1"; exon_number "12"; FPKM "1.9402884843"; frac "0.144378"; conf_lo "1.486206"; conf_hi "2.394371"; cov "11.394740";
Chr3	Cufflinks	exon	10099797	10099957	627	+	.	gene_id "CUFF.5261"; transcript_id "AT3G27325.1"; exon_number "13"; FPKM "1.9402884843"; frac "0.144378"; conf_lo "1.486206"; conf_hi "2.394371"; cov "11.394740";
Chr3	Cufflinks	exon	10100049	10100135	627	+	.	gene_id "CUFF.5261"; transcript_id "AT3G27325.1"; exon_number "14"; FPKM "1.9402884843"; frac "0.144378"; conf_lo "1.486206"; conf_hi "2.394371"; cov "11.394740";
Chr3	Cufflinks	exon	10100369	10100697	627	+	.	gene_id "CUFF.5261"; transcript_id "AT3G27325.1"; exon_number "15"; FPKM "1.9402884843"; frac "0.144378"; conf_lo "1.486206"; conf_hi "2.394371"; cov "11.394740";
Chr3	Cufflinks	exon	10100790	10100871	627	+	.	gene_id "CUFF.5261"; transcript_id "AT3G27325.1"; exon_number "16"; FPKM "1.9402884843"; frac "0.144378"; conf_lo "1.486206"; conf_hi "2.394371"; cov "11.394740";
Chr3	Cufflinks	exon	10101016	10101155	627	+	.	gene_id "CUFF.5261"; transcript_id "AT3G27325.1"; exon_number "17"; FPKM "1.9402884843"; frac "0.144378"; conf_lo "1.486206"; conf_hi "2.394371"; cov "11.394740";
Chr3	Cufflinks	exon	10101367	10101589	627	+	.	gene_id "CUFF.5261"; transcript_id "AT3G27325.1"; exon_number "18"; FPKM "1.9402884843"; frac "0.144378"; conf_lo "1.486206"; conf_hi "2.394371"; cov "11.394740";
Chr3	Cufflinks	exon	10101767	10102087	627	+	.	gene_id "CUFF.5261"; transcript_id "AT3G27325.1"; exon_number "19"; FPKM "1.9402884843"; frac "0.144378"; conf_lo "1.486206"; conf_hi "2.394371"; cov "11.394740";
Chr3	Cufflinks	transcript	9936582	9939269	1	-	.	gene_id "AT3G26940"; transcript_id "AT3G26940.1"; FPKM "0.0000000000"; frac "0.000000"; conf_lo "0.000000"; conf_hi "0.000000"; cov "0.000000"; full_read_support "no";
Chr3	Cufflinks	exon	9936582	9937123	1	-	.	gene_id "AT3G26940"; transcript_id "AT3G26940.1"; exon_number "1"; FPKM "0.0000000000"; frac "0.000000"; conf_lo "0.000000"; conf_hi "0.000000"; cov "0.000000";
Chr3	Cufflinks	exon	9937556	9937956	1	-	.	gene_id "AT3G26940"; transcript_id "AT3G26940.1"; exon_number "2"; FPKM "0.0000000000"; frac "0.000000"; conf_lo "0.000000"; conf_hi "0.000000"; cov "0.000000";
Chr3	Cufflinks	exon	9938042	9938231	1	-	.	gene_id "AT3G26940"; transcript_id "AT3G26940.1"; exon_number "3"; FPKM "0.0000000000"; frac "0.000000"; conf_lo "0.000000"; conf_hi "0.000000"; cov "0.000000";
Chr3	Cufflinks	exon	9938333	9938526	1	-	.	gene_id "AT3G26940"; transcript_id "AT3G26940.1"; exon_number "4"; FPKM "0.0000000000"; frac "0.000000"; conf_lo "0.000000"; conf_hi "0.000000"; cov "0.000000";
Chr3	Cufflinks	exon	9938840	9939269	1	-	.	gene_id "AT3G26940"; transcript_id "AT3G26940.1"; exon_number "5"; FPKM "0.0000000000"; frac "0.000000"; conf_lo "0.000000"; conf_hi "0.000000"; cov "0.000000";
Chr3	Cufflinks	transcript	9941138	9943480	1000	-	.	gene_id "CUFF.5262"; transcript_id "AT3G26950.1"; FPKM "8.2669883569"; frac "1.000000"; conf_lo "7.167131"; conf_hi "9.366846"; cov "48.526195"; full_read_support "yes";
Chr3	Cufflinks	exon	9941138	9941536	1000	-	.	gene_id "CUFF.5262"; transcript_id "AT3G26950.1"; exon_number "1"; FPKM "8.2669883569"; frac "1.000000"; conf_lo "7.167131"; conf_hi "9.366846"; cov "48.526195";
Chr3	Cufflinks	exon	9941628	9941859	1000	-	.	gene_id "CUFF.5262"; transcript_id "AT3G26950.1"; exon_number "2"; FPKM "8.2669883569"; frac "1.000000"; conf_lo "7.167131"; conf_hi "9.366846"; cov "48.526195";
Chr3	Cufflinks	exon	9941954	9942098	1000	-	.	gene_id "CUFF.5262"; transcript_id "AT3G26950.1"; exon_number "3"; FPKM "8.2669883569"; frac "1.000000"; conf_lo "7.167131"; conf_hi "9.366846"; cov "48.526195";
Chr3	Cufflinks	exon	9942180	9942425	1000	-	.	gene_id "CUFF.5262"; transcript_id "AT3G26950.1"; exon_number "4"; FPKM "8.2669883569"; frac "1.000000"; conf_lo "7.167131"; conf_hi "9.366846"; cov "48.526195";
Chr3	Cufflinks	exon	9942518	9942718	1000	-	.	gene_id "CUFF.5262"; transcript_id "AT3G26950.1"; exon_number "5"; FPKM "8.2669883569"; frac "1.000000"; conf_lo "7.167131"; conf_hi "9.366846"; cov "48.526195";
Chr3	Cufflinks	exon	9942837	9942999	1000	-	.	gene_id "CUFF.5262"; transcript_id "AT3G26950.1"; exon_number "6"; FPKM "8.2669883569"; frac "1.000000"; conf_lo "7.167131"; conf_hi "9.366846"; cov "48.526195";
Chr3	Cufflinks	exon	9943087	9943480	1000	-	.	gene_id "CUFF.5262"; transcript_id "AT3G26950.1"; exon_number "7"; FPKM "8.2669883569"; frac "1.000000"; conf_lo "7.167131"; conf_hi "9.366846"; cov "48.526195";
Chr3	Cufflinks	transcript	9944668	9945579	1000	-	.	gene_id "AT3G26960"; transcript_id "AT3G26960.1"; FPKM "3.8479040249"; frac "1.000000"; conf_lo "2.731438"; conf_hi "4.964370"; cov "22.558256"; full_read_support "yes";
Chr3	Cufflinks	exon	9944668	9945199	1000	-	.	gene_id "AT3G26960"; transcript_id "AT3G26960.1"; exon_number "1"; FPKM "3.8479040249"; frac "1.000000"; conf_lo "2.731438"; conf_hi "4.964370"; cov "22.558256";
Chr3	Cufflinks	exon	9945276	9945579	1000	-	.	gene_id "AT3G26960"; transcript_id "AT3G26960.1"; exon_number "2"; FPKM "3.8479040249"; frac "1.000000"; conf_lo "2.731438"; conf_hi "4.964370"; cov "22.558256";
Chr3	Cufflinks	transcript	9946166	9948040	1000	-	.	gene_id "AT3G26980"; transcript_id "AT3G26980.1"; FPKM "8.7051901790"; frac "1.000000"; conf_lo "7.140647"; conf_hi "10.269733"; cov "51.129067"; full_read_support "yes";
Chr3	Cufflinks	exon	9946166	9946528	1000	-	.	gene_id "AT3G26980"; transcript_id "AT3G26980.1"; exon_number "1"; FPKM "8.7051901790"; frac "1.000000"; conf_lo "7.140647"; conf_hi "10.269733"; cov "51.129067";
Chr3	Cufflinks	exon	9946612	9946782	1000	-	.	gene_id "AT3G26980"; transcript_id "AT3G26980.1"; exon_number "2"; FPKM "8.7051901790"; frac "1.000000"; conf_lo "7.140647"; conf_hi "10.269733"; cov "51.129067";
Chr3	Cufflinks	exon	9947315	9947518	1000	-	.	gene_id "AT3G26980"; transcript_id "AT3G26980.1"; exon_number "3"; FPKM "8.7051901790"; frac "1.000000"; conf_lo "7.140647"; conf_hi "10.269733"; cov "51.129067";
Chr3	Cufflinks	exon	9947794	9948040	1000	-	.	gene_id "AT3G26980"; transcript_id "AT3G26980.1"; exon_number "4"; FPKM "8.7051901790"; frac "1.000000"; conf_lo "7.140647"; conf_hi "10.269733"; cov "51.129067";
Chr3	Cufflinks	transcript	9948223	9952041	1000	-	.	gene_id "CUFF.5263"; transcript_id "AT3G26990.1"; FPKM "3.0047044864"; frac "0.835807"; conf_lo "2.348697"; conf_hi "3.660712"; cov "17.651764"; full_read_support "yes";
Chr3	Cufflinks	exon	9948223	9949178	1000	-	.	gene_id "CUFF.5263"; transcript_id "AT3G26990.1"; exon_number "1"; FPKM "3.0047044864"; frac "0.835807"; conf_lo "2.348697"; conf_hi "3.660712"; cov "17.651764";
Chr3	Cufflinks	exon	9949432	9949467	1000	-	.	gene_id "CUFF.5263"; transcript_id "AT3G26990.1"; exon_number "2"; FPKM "3.0047044864"; frac "0.835807"; conf_lo "2.348697"; conf_hi "3.660712"; cov "17.651764";
Chr3	Cufflinks	exon	9949553	9949692	1000	-	.	gene_id "CUFF.5263"; transcript_id "AT3G26990.1"; exon_number "3"; FPKM "3.0047044864"; frac "0.835807"; conf_lo "2.348697"; conf_hi "3.660712"; cov "17.651764";
Chr3	Cufflinks	exon	9950286	9950454	1000	-	.	gene_id "CUFF.5263"; transcript_id "AT3G26990.1"; exon_number "4"; FPKM "3.0047044864"; frac "0.835807"; conf_lo "2.348697"; conf_hi "3.660712"; cov "17.651764";
Chr3	Cufflinks	exon	9950583	9950702	1000	-	.	gene_id "CUFF.5263"; transcript_id "AT3G26990.1"; exon_number "5"; FPKM "3.0047044864"; frac "0.835807"; conf_lo "2.348697"; conf_hi "3.660712"; cov "17.651764";
Chr3	Cufflinks	exon	9950851	9951098	1000	-	.	gene_id "CUFF.5263"; transcript_id "AT3G26990.1"; exon_number "6"; FPKM "3.0047044864"; frac "0.835807"; conf_lo "2.348697"; conf_hi "3.660712"; cov "17.651764";
Chr3	Cufflinks	exon	9951482	9951599	1000	-	.	gene_id "CUFF.5263"; transcript_id "AT3G26990.1"; exon_number "7"; FPKM "3.0047044864"; frac "0.835807"; conf_lo "2.348697"; conf_hi "3.660712"; cov "17.651764";
Chr3	Cufflinks	exon	9951869	9952041	1000	-	.	gene_id "CUFF.5263"; transcript_id "AT3G26990.1"; exon_number "8"; FPKM "3.0047044864"; frac "0.835807"; conf_lo "2.348697"; conf_hi "3.660712"; cov "17.651764";
Chr3	Cufflinks	transcript	9948223	9952065	193	-	.	gene_id "CUFF.5263"; transcript_id "CUFF.5263.2"; FPKM "0.5823327663"; frac "0.164193"; conf_lo "0.224868"; conf_hi "0.939798"; cov "3.421036"; full_read_support "yes";
Chr3	Cufflinks	exon	9948223	9949178	193	-	.	gene_id "CUFF.5263"; transcript_id "CUFF.5263.2"; exon_number "1"; FPKM "0.5823327663"; frac "0.164193"; conf_lo "0.224868"; conf_hi "0.939798"; cov "3.421036";
Chr3	Cufflinks	exon	9949432	9949467	193	-	.	gene_id "CUFF.5263"; transcript_id "CUFF.5263.2"; exon_number "2"; FPKM "0.5823327663"; frac "0.164193"; conf_lo "0.224868"; conf_hi "0.939798"; cov "3.421036";
Chr3	Cufflinks	exon	9949553	9949692	193	-	.	gene_id "CUFF.5263"; transcript_id "CUFF.5263.2"; exon_number "3"; FPKM "0.5823327663"; frac "0.164193"; conf_lo "0.224868"; conf_hi "0.939798"; cov "3.421036";
Chr3	Cufflinks	exon	9950286	9950454	193	-	.	gene_id "CUFF.5263"; transcript_id "CUFF.5263.2"; exon_number "4"; FPKM "0.5823327663"; frac "0.164193"; conf_lo "0.224868"; conf_hi "0.939798"; cov "3.421036";
Chr3	Cufflinks	exon	9950583	9950704	193	-	.	gene_id "CUFF.5263"; transcript_id "CUFF.5263.2"; exon_number "5"; FPKM "0.5823327663"; frac "0.164193"; conf_lo "0.224868"; conf_hi "0.939798"; cov "3.421036";
Chr3	Cufflinks	exon	9950853	9951098	193	-	.	gene_id "CUFF.5263"; transcript_id "CUFF.5263.2"; exon_number "6"; FPKM "0.5823327663"; frac "0.164193"; conf_lo "0.224868"; conf_hi "0.939798"; cov "3.421036";
Chr3	Cufflinks	exon	9951482	9951599	193	-	.	gene_id "CUFF.5263"; transcript_id "CUFF.5263.2"; exon_number "7"; FPKM "0.5823327663"; frac "0.164193"; conf_lo "0.224868"; conf_hi "0.939798"; cov "3.421036";
Chr3	Cufflinks	exon	9951869	9952065	193	-	.	gene_id "CUFF.5263"; transcript_id "CUFF.5263.2"; exon_number "8"; FPKM "0.5823327663"; frac "0.164193"; conf_lo "0.224868"; conf_hi "0.939798"; cov "3.421036";
Chr3	Cufflinks	transcript	9952470	9955941	127	-	.	gene_id "CUFF.5264"; transcript_id "CUFF.5264.1"; FPKM "0.3194432135"; frac "0.128923"; conf_lo "0.066907"; conf_hi "0.571979"; cov "1.873587"; full_read_support "yes";
Chr3	Cufflinks	exon	9952470	9952867	127	-	.	gene_id "CUFF.5264"; transcript_id "CUFF.5264.1"; exon_number "1"; FPKM "0.3194432135"; frac "0.128923"; conf_lo "0.066907"; conf_hi "0.571979"; cov "1.873587";
Chr3	Cufflinks	exon	9952966	9953049	127	-	.	gene_id "CUFF.5264"; transcript_id "CUFF.5264.1"; exon_number "2"; FPKM "0.3194432135"; frac "0.128923"; conf_lo "0.066907"; conf_hi "0.571979"; cov "1.873587";
Chr3	Cufflinks	exon	9953138	9953204	127	-	.	gene_id "CUFF.5264"; transcript_id "CUFF.5264.1"; exon_number "3"; FPKM "0.3194432135"; frac "0.128923"; conf_lo "0.066907"; conf_hi "0.571979"; cov "1.873587";
Chr3	Cufflinks	exon	9953290	9953348	127	-	.	gene_id "CUFF.5264"; transcript_id "CUFF.5264.1"; exon_number "4"; FPKM "0.3194432135"; frac "0.128923"; conf_lo "0.066907"; conf_hi "0.571979"; cov "1.873587";
Chr3	Cufflinks	exon	9953445	9953565	127	-	.	gene_id "CUFF.5264"; transcript_id "CUFF.5264.1"; exon_number "5"; FPKM "0.3194432135"; frac "0.128923"; conf_lo "0.066907"; conf_hi "0.571979"; cov "1.873587";
Chr3	Cufflinks	exon	9953661	9953692	127	-	.	gene_id "CUFF.5264"; transcript_id "CUFF.5264.1"; exon_number "6"; FPKM "0.3194432135"; frac "0.128923"; conf_lo "0.066907"; conf_hi "0.571979"; cov "1.873587";
Chr3	Cufflinks	exon	9954097	9954160	127	-	.	gene_id "CUFF.5264"; transcript_id "CUFF.5264.1"; exon_number "7"; FPKM "0.3194432135"; frac "0.128923"; conf_lo "0.066907"; conf_hi "0.571979"; cov "1.873587";
Chr3	Cufflinks	exon	9954259	9954327	127	-	.	gene_id "CUFF.5264"; transcript_id "CUFF.5264.1"; exon_number "8"; FPKM "0.3194432135"; frac "0.128923"; conf_lo "0.066907"; conf_hi "0.571979"; cov "1.873587";
Chr3	Cufflinks	exon	9954416	9954519	127	-	.	gene_id "CUFF.5264"; transcript_id "CUFF.5264.1"; exon_number "9"; FPKM "0.3194432135"; frac "0.128923"; conf_lo "0.066907"; conf_hi "0.571979"; cov "1.873587";
Chr3	Cufflinks	exon	9954601	9954850	127	-	.	gene_id "CUFF.5264"; transcript_id "CUFF.5264.1"; exon_number "10"; FPKM "0.3194432135"; frac "0.128923"; conf_lo "0.066907"; conf_hi "0.571979"; cov "1.873587";
Chr3	Cufflinks	exon	9954930	9955001	127	-	.	gene_id "CUFF.5264"; transcript_id "CUFF.5264.1"; exon_number "11"; FPKM "0.3194432135"; frac "0.128923"; conf_lo "0.066907"; conf_hi "0.571979"; cov "1.873587";
Chr3	Cufflinks	exon	9955090	9955227	127	-	.	gene_id "CUFF.5264"; transcript_id "CUFF.5264.1"; exon_number "12"; FPKM "0.3194432135"; frac "0.128923"; conf_lo "0.066907"; conf_hi "0.571979"; cov "1.873587";
Chr3	Cufflinks	exon	9955346	9955453	127	-	.	gene_id "CUFF.5264"; transcript_id "CUFF.5264.1"; exon_number "13"; FPKM "0.3194432135"; frac "0.128923"; conf_lo "0.066907"; conf_hi "0.571979"; cov "1.873587";
Chr3	Cufflinks	exon	9955743	9955941	127	-	.	gene_id "CUFF.5264"; transcript_id "CUFF.5264.1"; exon_number "14"; FPKM "0.3194432135"; frac "0.128923"; conf_lo "0.066907"; conf_hi "0.571979"; cov "1.873587";
Chr3	Cufflinks	transcript	9952563	9955941	1000	-	.	gene_id "CUFF.5264"; transcript_id "AT3G27000.1"; FPKM "2.5000111192"; frac "0.871077"; conf_lo "1.841405"; conf_hi "3.158617"; cov "14.662975"; full_read_support "yes";
Chr3	Cufflinks	exon	9952563	9952867	1000	-	.	gene_id "CUFF.5264"; transcript_id "AT3G27000.1"; exon_number "1"; FPKM "2.5000111192"; frac "0.871077"; conf_lo "1.841405"; conf_hi "3.158617"; cov "14.662975";
Chr3	Cufflinks	exon	9952966	9953049	1000	-	.	gene_id "CUFF.5264"; transcript_id "AT3G27000.1"; exon_number "2"; FPKM "2.5000111192"; frac "0.871077"; conf_lo "1.841405"; conf_hi "3.158617"; cov "14.662975";
Chr3	Cufflinks	exon	9953138	9953204	1000	-	.	gene_id "CUFF.5264"; transcript_id "AT3G27000.1"; exon_number "3"; FPKM "2.5000111192"; frac "0.871077"; conf_lo "1.841405"; conf_hi "3.158617"; cov "14.662975";
Chr3	Cufflinks	exon	9953290	9953348	1000	-	.	gene_id "CUFF.5264"; transcript_id "AT3G27000.1"; exon_number "4"; FPKM "2.5000111192"; frac "0.871077"; conf_lo "1.841405"; conf_hi "3.158617"; cov "14.662975";
Chr3	Cufflinks	exon	9953445	9953528	1000	-	.	gene_id "CUFF.5264"; transcript_id "AT3G27000.1"; exon_number "5"; FPKM "2.5000111192"; frac "0.871077"; conf_lo "1.841405"; conf_hi "3.158617"; cov "14.662975";
Chr3	Cufflinks	exon	9953624	9953692	1000	-	.	gene_id "CUFF.5264"; transcript_id "AT3G27000.1"; exon_number "6"; FPKM "2.5000111192"; frac "0.871077"; conf_lo "1.841405"; conf_hi "3.158617"; cov "14.662975";
Chr3	Cufflinks	exon	9954097	9954160	1000	-	.	gene_id "CUFF.5264"; transcript_id "AT3G27000.1"; exon_number "7"; FPKM "2.5000111192"; frac "0.871077"; conf_lo "1.841405"; conf_hi "3.158617"; cov "14.662975";
Chr3	Cufflinks	exon	9954259	9954327	1000	-	.	gene_id "CUFF.5264"; transcript_id "AT3G27000.1"; exon_number "8"; FPKM "2.5000111192"; frac "0.871077"; conf_lo "1.841405"; conf_hi "3.158617"; cov "14.662975";
Chr3	Cufflinks	exon	9954416	9954519	1000	-	.	gene_id "CUFF.5264"; transcript_id "AT3G27000.1"; exon_number "9"; FPKM "2.5000111192"; frac "0.871077"; conf_lo "1.841405"; conf_hi "3.158617"; cov "14.662975";
Chr3	Cufflinks	exon	9954601	9954650	1000	-	.	gene_id "CUFF.5264"; transcript_id "AT3G27000.1"; exon_number "10"; FPKM "2.5000111192"; frac "0.871077"; conf_lo "1.841405"; conf_hi "3.158617"; cov "14.662975";
Chr3	Cufflinks	exon	9954772	9954850	1000	-	.	gene_id "CUFF.5264"; transcript_id "AT3G27000.1"; exon_number "11"; FPKM "2.5000111192"; frac "0.871077"; conf_lo "1.841405"; conf_hi "3.158617"; cov "14.662975";
Chr3	Cufflinks	exon	9954930	9955001	1000	-	.	gene_id "CUFF.5264"; transcript_id "AT3G27000.1"; exon_number "12"; FPKM "2.5000111192"; frac "0.871077"; conf_lo "1.841405"; conf_hi "3.158617"; cov "14.662975";
Chr3	Cufflinks	exon	9955090	9955224	1000	-	.	gene_id "CUFF.5264"; transcript_id "AT3G27000.1"; exon_number "13"; FPKM "2.5000111192"; frac "0.871077"; conf_lo "1.841405"; conf_hi "3.158617"; cov "14.662975";
Chr3	Cufflinks	exon	9955343	9955453	1000	-	.	gene_id "CUFF.5264"; transcript_id "AT3G27000.1"; exon_number "14"; FPKM "2.5000111192"; frac "0.871077"; conf_lo "1.841405"; conf_hi "3.158617"; cov "14.662975";
Chr3	Cufflinks	exon	9955743	9955941	1000	-	.	gene_id "CUFF.5264"; transcript_id "AT3G27000.1"; exon_number "15"; FPKM "2.5000111192"; frac "0.871077"; conf_lo "1.841405"; conf_hi "3.158617"; cov "14.662975";
Chr3	Cufflinks	transcript	9956785	9958898	500	-	.	gene_id "CUFF.5265"; transcript_id "CUFF.5265.1"; FPKM "1.3602157129"; frac "0.439834"; conf_lo "0.889306"; conf_hi "1.831126"; cov "7.982180"; full_read_support "yes";
Chr3	Cufflinks	exon	9956785	9958898	500	-	.	gene_id "CUFF.5265"; transcript_id "CUFF.5265.1"; exon_number "1"; FPKM "1.3602157129"; frac "0.439834"; conf_lo "0.889306"; conf_hi "1.831126"; cov "7.982180";
Chr3	Cufflinks	transcript	9957376	9958898	1000	-	.	gene_id "CUFF.5265"; transcript_id "AT3G27010.1"; FPKM "2.7171560826"; frac "0.560166"; conf_lo "1.897639"; conf_hi "3.536673"; cov "15.945139"; full_read_support "no";
Chr3	Cufflinks	exon	9957376	9957540	1000	-	.	gene_id "CUFF.5265"; transcript_id "AT3G27010.1"; exon_number "1"; FPKM "2.7171560826"; frac "0.560166"; conf_lo "1.897639"; conf_hi "3.536673"; cov "15.945139";
Chr3	Cufflinks	exon	9957644	9958898	1000	-	.	gene_id "CUFF.5265"; transcript_id "AT3G27010.1"; exon_number "2"; FPKM "2.7171560826"; frac "0.560166"; conf_lo "1.897639"; conf_hi "3.536673"; cov "15.945139";
Chr3	Cufflinks	transcript	9961319	9964597	1000	-	.	gene_id "CUFF.5266"; transcript_id "AT3G27020.1"; FPKM "10.0218682743"; frac "1.000000"; conf_lo "8.977531"; conf_hi "11.066205"; cov "58.803911"; full_read_support "yes";
Chr3	Cufflinks	exon	9961319	9962560	1000	-	.	gene_id "CUFF.5266"; transcript_id "AT3G27020.1"; exon_number "1"; FPKM "10.0218682743"; frac "1.000000"; conf_lo "8.977531"; conf_hi "11.066205"; cov "58.803911";
Chr3	Cufflinks	exon	9962683	9962815	1000	-	.	gene_id "CUFF.5266"; transcript_id "AT3G27020.1"; exon_number "2"; FPKM "10.0218682743"; frac "1.000000"; conf_lo "8.977531"; conf_hi "11.066205"; cov "58.803911";
Chr3	Cufflinks	exon	9962932	9963121	1000	-	.	gene_id "CUFF.5266"; transcript_id "AT3G27020.1"; exon_number "3"; FPKM "10.0218682743"; frac "1.000000"; conf_lo "8.977531"; conf_hi "11.066205"; cov "58.803911";
Chr3	Cufflinks	exon	9963301	9963438	1000	-	.	gene_id "CUFF.5266"; transcript_id "AT3G27020.1"; exon_number "4"; FPKM "10.0218682743"; frac "1.000000"; conf_lo "8.977531"; conf_hi "11.066205"; cov "58.803911";
Chr3	Cufflinks	exon	9963530	9963627	1000	-	.	gene_id "CUFF.5266"; transcript_id "AT3G27020.1"; exon_number "5"; FPKM "10.0218682743"; frac "1.000000"; conf_lo "8.977531"; conf_hi "11.066205"; cov "58.803911";
Chr3	Cufflinks	exon	9963711	9963883	1000	-	.	gene_id "CUFF.5266"; transcript_id "AT3G27020.1"; exon_number "6"; FPKM "10.0218682743"; frac "1.000000"; conf_lo "8.977531"; conf_hi "11.066205"; cov "58.803911";
Chr3	Cufflinks	exon	9964101	9964597	1000	-	.	gene_id "CUFF.5266"; transcript_id "AT3G27020.1"; exon_number "7"; FPKM "10.0218682743"; frac "1.000000"; conf_lo "8.977531"; conf_hi "11.066205"; cov "58.803911";
Chr3	Cufflinks	transcript	10053929	10055695	1000	+	.	gene_id "CUFF.5267"; transcript_id "AT3G27230.1"; FPKM "17.6662648019"; frac "1.000000"; conf_lo "15.897738"; conf_hi "19.434792"; cov "103.470854"; full_read_support "yes";
Chr3	Cufflinks	exon	10053929	10053989	1000	+	.	gene_id "CUFF.5267"; transcript_id "AT3G27230.1"; exon_number "1"; FPKM "17.6662648019"; frac "1.000000"; conf_lo "15.897738"; conf_hi "19.434792"; cov "103.470854";
Chr3	Cufflinks	exon	10054139	10055695	1000	+	.	gene_id "CUFF.5267"; transcript_id "AT3G27230.1"; exon_number "2"; FPKM "17.6662648019"; frac "1.000000"; conf_lo "15.897738"; conf_hi "19.434792"; cov "103.470854";
Chr3	Cufflinks	transcript	9969705	9971268	1	+	.	gene_id "AT3G27025"; transcript_id "AT3G27025.1"; FPKM "0.0000000000"; frac "0.000000"; conf_lo "0.000000"; conf_hi "0.000000"; cov "0.000000"; full_read_support "no";
Chr3	Cufflinks	exon	9969705	9969740	1	+	.	gene_id "AT3G27025"; transcript_id "AT3G27025.1"; exon_number "1"; FPKM "0.0000000000"; frac "0.000000"; conf_lo "0.000000"; conf_hi "0.000000"; cov "0.000000";
Chr3	Cufflinks	exon	9969887	9969947	1	+	.	gene_id "AT3G27025"; transcript_id "AT3G27025.1"; exon_number "2"; FPKM "0.0000000000"; frac "0.000000"; conf_lo "0.000000"; conf_hi "0.000000"; cov "0.000000";
Chr3	Cufflinks	exon	9970098	9970687	1	+	.	gene_id "AT3G27025"; transcript_id "AT3G27025.1"; exon_number "3"; FPKM "0.0000000000"; frac "0.000000"; conf_lo "0.000000"; conf_hi "0.000000"; cov "0.000000";
Chr3	Cufflinks	exon	9970785	9970977	1	+	.	gene_id "AT3G27025"; transcript_id "AT3G27025.1"; exon_number "4"; FPKM "0.0000000000"; frac "0.000000"; conf_lo "0.000000"; conf_hi "0.000000"; cov "0.000000";
Chr3	Cufflinks	exon	9971065	9971268	1	+	.	gene_id "AT3G27025"; transcript_id "AT3G27025.1"; exon_number "5"; FPKM "0.0000000000"; frac "0.000000"; conf_lo "0.000000"; conf_hi "0.000000"; cov "0.000000";
Chr3	Cufflinks	transcript	9971921	9972130	1	+	.	gene_id "AT3G27027"; transcript_id "AT3G27027.1"; FPKM "0.0000000000"; frac "0.000000"; conf_lo "0.000000"; conf_hi "0.000000"; cov "0.000000"; full_read_support "no";
Chr3	Cufflinks	exon	9971921	9972130	1	+	.	gene_id "AT3G27027"; transcript_id "AT3G27027.1"; exon_number "1"; FPKM "0.0000000000"; frac "0.000000"; conf_lo "0.000000"; conf_hi "0.000000"; cov "0.000000";
Chr3	Cufflinks	transcript	9972508	9974225	1	-	.	gene_id "CUFF.5268"; transcript_id "AT3G27030.1"; FPKM "0.0000000000"; frac "0.000000"; conf_lo "0.000000"; conf_hi "0.443976"; cov "0.000000"; full_read_support "no";
Chr3	Cufflinks	exon	9972508	9972739	1	-	.	gene_id "CUFF.5268"; transcript_id "AT3G27030.1"; exon_number "1"; FPKM "0.0000000000"; frac "0.000000"; conf_lo "0.000000"; conf_hi "0.443976"; cov "0.000000";
Chr3	Cufflinks	exon	9974029	9974225	1	-	.	gene_id "CUFF.5268"; transcript_id "AT3G27030.1"; exon_number "2"; FPKM "0.0000000000"; frac "0.000000"; conf_lo "0.000000"; conf_hi "0.443976"; cov "0.000000";
Chr3	Cufflinks	transcript	9973991	9974294	1000	-	.	gene_id "CUFF.5268"; transcript_id "CUFF.5268.2"; FPKM "67.6619156908"; frac "1.000000"; conf_lo "55.744885"; conf_hi "79.578946"; cov "397.311129"; full_read_support "yes";
Chr3	Cufflinks	exon	9973991	9974294	1000	-	.	gene_id "CUFF.5268"; transcript_id "CUFF.5268.2"; exon_number "1"; FPKM "67.6619156908"; frac "1.000000"; conf_lo "55.744885"; conf_hi "79.578946"; cov "397.311129";
Chr3	Cufflinks	transcript	9974912	9977927	1	-	.	gene_id "AT3G27040"; transcript_id "AT3G27040.1"; FPKM "0.0000000000"; frac "0.000000"; conf_lo "0.000000"; conf_hi "0.000000"; cov "0.000000"; full_read_support "no";
Chr3	Cufflinks	exon	9974912	9975241	1	-	.	gene_id "AT3G27040"; transcript_id "AT3G27040.1"; exon_number "1"; FPKM "0.0000000000"; frac "0.000000"; conf_lo "0.000000"; conf_hi "0.000000"; cov "0.000000";
Chr3	Cufflinks	exon	9975451	9975665	1	-	.	gene_id "AT3G27040"; transcript_id "AT3G27040.1"; exon_number "2"; FPKM "0.0000000000"; frac "0.000000"; conf_lo "0.000000"; conf_hi "0.000000"; cov "0.000000";
Chr3	Cufflinks	exon	9975812	9975972	1	-	.	gene_id "AT3G27040"; transcript_id "AT3G27040.1"; exon_number "3"; FPKM "0.0000000000"; frac "0.000000"; conf_lo "0.000000"; conf_hi "0.000000"; cov "0.000000";
Chr3	Cufflinks	exon	9976053	9976182	1	-	.	gene_id "AT3G27040"; transcript_id "AT3G27040.1"; exon_number "4"; FPKM "0.0000000000"; frac "0.000000"; conf_lo "0.000000"; conf_hi "0.000000"; cov "0.000000";
Chr3	Cufflinks	exon	9977613	9977743	1	-	.	gene_id "AT3G27040"; transcript_id "AT3G27040.1"; exon_number "5"; FPKM "0.0000000000"; frac "0.000000"; conf_lo "0.000000"; conf_hi "0.000000"; cov "0.000000";
Chr3	Cufflinks	exon	9977818	9977927	1	-	.	gene_id "AT3G27040"; transcript_id "AT3G27040.1"; exon_number "6"; FPKM "0.0000000000"; frac "0.000000"; conf_lo "0.000000"; conf_hi "0.000000"; cov "0.000000";
Chr3	Cufflinks	transcript	9978095	9979699	1000	-	.	gene_id "CUFF.5269"; transcript_id "AT3G27050.1"; FPKM "8.5391467033"; frac "1.000000"; conf_lo "6.781891"; conf_hi "10.296402"; cov "50.164499"; full_read_support "yes";
Chr3	Cufflinks	exon	9978095	9978399	1000	-	.	gene_id "CUFF.5269"; transcript_id "AT3G27050.1"; exon_number "1"; FPKM "8.5391467033"; frac "1.000000"; conf_lo "6.781891"; conf_hi "10.296402"; cov "50.164499";
Chr3	Cufflinks	exon	9978599	9978664	1000	-	.	gene_id "CUFF.5269"; transcript_id "AT3G27050.1"; exon_number "2"; FPKM "8.5391467033"; frac "1.000000"; conf_lo "6.781891"; conf_hi "10.296402"; cov "50.164499";
Chr3	Cufflinks	exon	9978743	9978827	1000	-	.	gene_id "CUFF.5269"; transcript_id "AT3G27050.1"; exon_number "3"; FPKM "8.5391467033"; frac "1.000000"; conf_lo "6.781891"; conf_hi "10.296402"; cov "50.164499";
Chr3	Cufflinks	exon	9978902	9978995	1000	-	.	gene_id "CUFF.5269"; transcript_id "AT3G27050.1"; exon_number "4"; FPKM "8.5391467033"; frac "1.000000"; conf_lo "6.781891"; conf_hi "10.296402"; cov "50.164499";
Chr3	Cufflinks	exon	9979096	9979153	1000	-	.	gene_id "CUFF.5269"; transcript_id "AT3G27050.1"; exon_number "5"; FPKM "8.5391467033"; frac "1.000000"; conf_lo "6.781891"; conf_hi "10.296402"; cov "50.164499";
Chr3	Cufflinks	exon	9979429	9979469	1000	-	.	gene_id "CUFF.5269"; transcript_id "AT3G27050.1"; exon_number "6"; FPKM "8.5391467033"; frac "1.000000"; conf_lo "6.781891"; conf_hi "10.296402"; cov "50.164499";
Chr3	Cufflinks	exon	9979546	9979699	1000	-	.	gene_id "CUFF.5269"; transcript_id "AT3G27050.1"; exon_number "7"; FPKM "8.5391467033"; frac "1.000000"; conf_lo "6.781891"; conf_hi "10.296402"; cov "50.164499";
Chr3	Cufflinks	transcript	9979866	9981295	1000	-	.	gene_id "AT3G27060"; transcript_id "AT3G27060.1"; FPKM "66.8260982599"; frac "1.000000"; conf_lo "62.378811"; conf_hi "71.273385"; cov "392.356227"; full_read_support "yes";
Chr3	Cufflinks	exon	9979866	9980461	1000	-	.	gene_id "AT3G27060"; transcript_id "AT3G27060.1"; exon_number "1"; FPKM "66.8260982599"; frac "1.000000"; conf_lo "62.378811"; conf_hi "71.273385"; cov "392.356227";
Chr3	Cufflinks	exon	9980550	9981295	1000	-	.	gene_id "AT3G27060"; transcript_id "AT3G27060.1"; exon_number "2"; FPKM "66.8260982599"; frac "1.000000"; conf_lo "62.378811"; conf_hi "71.273385"; cov "392.356227";
Chr3	Cufflinks	transcript	9982987	9984744	1	-	.	gene_id "CUFF.5270"; transcript_id "AT3G27070.2"; FPKM "0.0000000000"; frac "0.000000"; conf_lo "0.000000"; conf_hi "0.129763"; cov "0.000000"; full_read_support "no";
Chr3	Cufflinks	exon	9982987	9983271	1	-	.	gene_id "CUFF.5270"; transcript_id "AT3G27070.2"; exon_number "1"; FPKM "0.0000000000"; frac "0.000000"; conf_lo "0.000000"; conf_hi "0.129763"; cov "0.000000";
Chr3	Cufflinks	exon	9983404	9983490	1	-	.	gene_id "CUFF.5270"; transcript_id "AT3G27070.2"; exon_number "2"; FPKM "0.0000000000"; frac "0.000000"; conf_lo "0.000000"; conf_hi "0.129763"; cov "0.000000";
Chr3	Cufflinks	exon	9983762	9983809	1	-	.	gene_id "CUFF.5270"; transcript_id "AT3G27070.2"; exon_number "3"; FPKM "0.0000000000"; frac "0.000000"; conf_lo "0.000000"; conf_hi "0.129763"; cov "0.000000";
Chr3	Cufflinks	exon	9983915	9984084	1	-	.	gene_id "CUFF.5270"; transcript_id "AT3G27070.2"; exon_number "4"; FPKM "0.0000000000"; frac "0.000000"; conf_lo "0.000000"; conf_hi "0.129763"; cov "0.000000";
Chr3	Cufflinks	exon	9984349	9984744	1	-	.	gene_id "CUFF.5270"; transcript_id "AT3G27070.2"; exon_number "5"; FPKM "0.0000000000"; frac "0.000000"; conf_lo "0.000000"; conf_hi "0.129763"; cov "0.000000";
Chr3	Cufflinks	transcript	9983004	9984744	1000	-	.	gene_id "CUFF.5270"; transcript_id "AT3G27070.1"; FPKM "0.4327643920"; frac "1.000000"; conf_lo "0.000000"; conf_hi "0.866139"; cov "2.543254"; full_read_support "no";
Chr3	Cufflinks	exon	9983004	9983271	1000	-	.	gene_id "CUFF.5270"; transcript_id "AT3G27070.1"; exon_number "1"; FPKM "0.4327643920"; frac "1.000000"; conf_lo "0.000000"; conf_hi "0.866139"; cov "2.543254";
Chr3	Cufflinks	exon	9983404	9983490	1000	-	.	gene_id "CUFF.5270"; transcript_id "AT3G27070.1"; exon_number "2"; FPKM "0.4327643920"; frac "1.000000"; conf_lo "0.000000"; conf_hi "0.866139"; cov "2.543254";
Chr3	Cufflinks	exon	9983762	9983809	1000	-	.	gene_id "CUFF.5270"; transcript_id "AT3G27070.1"; exon_number "3"; FPKM "0.4327643920"; frac "1.000000"; conf_lo "0.000000"; conf_hi "0.866139"; cov "2.543254";
Chr3	Cufflinks	exon	9983915	9984084	1000	-	.	gene_id "CUFF.5270"; transcript_id "AT3G27070.1"; exon_number "4"; FPKM "0.4327643920"; frac "1.000000"; conf_lo "0.000000"; conf_hi "0.866139"; cov "2.543254";
Chr3	Cufflinks	exon	9984351	9984429	1000	-	.	gene_id "CUFF.5270"; transcript_id "AT3G27070.1"; exon_number "5"; FPKM "0.4327643920"; frac "1.000000"; conf_lo "0.000000"; conf_hi "0.866139"; cov "2.543254";
Chr3	Cufflinks	exon	9984608	9984744	1000	-	.	gene_id "CUFF.5270"; transcript_id "AT3G27070.1"; exon_number "6"; FPKM "0.4327643920"; frac "1.000000"; conf_lo "0.000000"; conf_hi "0.866139"; cov "2.543254";
Chr3	Cufflinks	transcript	9985079	9986629	1000	-	.	gene_id "CUFF.5271"; transcript_id "AT3G27080.1"; FPKM "28.2863163816"; frac "1.000000"; conf_lo "24.969624"; conf_hi "31.603009"; cov "166.090183"; full_read_support "yes";
Chr3	Cufflinks	exon	9985079	9985337	1000	-	.	gene_id "CUFF.5271"; transcript_id "AT3G27080.1"; exon_number "1"; FPKM "28.2863163816"; frac "1.000000"; conf_lo "24.969624"; conf_hi "31.603009"; cov "166.090183";
Chr3	Cufflinks	exon	9985474	9985563	1000	-	.	gene_id "CUFF.5271"; transcript_id "AT3G27080.1"; exon_number "2"; FPKM "28.2863163816"; frac "1.000000"; conf_lo "24.969624"; conf_hi "31.603009"; cov "166.090183";
Chr3	Cufflinks	exon	9985678	9985725	1000	-	.	gene_id "CUFF.5271"; transcript_id "AT3G27080.1"; exon_number "3"; FPKM "28.2863163816"; frac "1.000000"; conf_lo "24.969624"; conf_hi "31.603009"; cov "166.090183";
Chr3	Cufflinks	exon	9985824	9985993	1000	-	.	gene_id "CUFF.5271"; transcript_id "AT3G27080.1"; exon_number "4"; FPKM "28.2863163816"; frac "1.000000"; conf_lo "24.969624"; conf_hi "31.603009"; cov "166.090183";
Chr3	Cufflinks	exon	9986269	9986347	1000	-	.	gene_id "CUFF.5271"; transcript_id "AT3G27080.1"; exon_number "5"; FPKM "28.2863163816"; frac "1.000000"; conf_lo "24.969624"; conf_hi "31.603009"; cov "166.090183";
Chr3	Cufflinks	exon	9986465	9986629	1000	-	.	gene_id "CUFF.5271"; transcript_id "AT3G27080.1"; exon_number "6"; FPKM "28.2863163816"; frac "1.000000"; conf_lo "24.969624"; conf_hi "31.603009"; cov "166.090183";
Chr3	Cufflinks	transcript	9989540	9991826	1000	+	.	gene_id "CUFF.5272"; transcript_id "AT3G27090.1"; FPKM "53.5665668519"; frac "1.000000"; conf_lo "49.841022"; conf_hi "57.292111"; cov "314.563655"; full_read_support "yes";
Chr3	Cufflinks	exon	9989540	9989658	1000	+	.	gene_id "CUFF.5272"; transcript_id "AT3G27090.1"; exon_number "1"; FPKM "53.5665668519"; frac "1.000000"; conf_lo "49.841022"; conf_hi "57.292111"; cov "314.563655";
Chr3	Cufflinks	exon	9990009	9990569	1000	+	.	gene_id "CUFF.5272"; transcript_id "AT3G27090.1"; exon_number "2"; FPKM "53.5665668519"; frac "1.000000"; conf_lo "49.841022"; conf_hi "57.292111"; cov "314.563655";
Chr3	Cufflinks	exon	9990653	9990753	1000	+	.	gene_id "CUFF.5272"; transcript_id "AT3G27090.1"; exon_number "3"; FPKM "53.5665668519"; frac "1.000000"; conf_lo "49.841022"; conf_hi "57.292111"; cov "314.563655";
Chr3	Cufflinks	exon	9990855	9990938	1000	+	.	gene_id "CUFF.5272"; transcript_id "AT3G27090.1"; exon_number "4"; FPKM "53.5665668519"; frac "1.000000"; conf_lo "49.841022"; conf_hi "57.292111"; cov "314.563655";
Chr3	Cufflinks	exon	9991030	9991140	1000	+	.	gene_id "CUFF.5272"; transcript_id "AT3G27090.1"; exon_number "5"; FPKM "53.5665668519"; frac "1.000000"; conf_lo "49.841022"; conf_hi "57.292111"; cov "314.563655";
Chr3	Cufflinks	exon	9991363	9991826	1000	+	.	gene_id "CUFF.5272"; transcript_id "AT3G27090.1"; exon_number "6"; FPKM "53.5665668519"; frac "1.000000"; conf_lo "49.841022"; conf_hi "57.292111"; cov "314.563655";
Chr3	Cufflinks	transcript	9991972	9994181	1000	-	.	gene_id "AT3G27095"; transcript_id "AT3G27095.1"; FPKM "0.0507744413"; frac "1.000000"; conf_lo "0.000000"; conf_hi "0.122681"; cov "0.298389"; full_read_support "yes";
Chr3	Cufflinks	exon	9991972	9994181	1000	-	.	gene_id "AT3G27095"; transcript_id "AT3G27095.1"; exon_number "1"; FPKM "0.0507744413"; frac "1.000000"; conf_lo "0.000000"; conf_hi "0.122681"; cov "0.298389";
Chr3	Cufflinks	transcript	9994545	9996025	1	-	.	gene_id "CUFF.5273"; transcript_id "AT3G27100.2"; FPKM "0.0000000000"; frac "0.000000"; conf_lo "0.000000"; conf_hi "0.187061"; cov "0.000000"; full_read_support "yes";
Chr3	Cufflinks	exon	9994545	9994990	1	-	.	gene_id "CUFF.5273"; transcript_id "AT3G27100.2"; exon_number "1"; FPKM "0.0000000000"; frac "0.000000"; conf_lo "0.000000"; conf_hi "0.187061"; cov "0.000000";
Chr3	Cufflinks	exon	9995556	9995650	1	-	.	gene_id "CUFF.5273"; transcript_id "AT3G27100.2"; exon_number "2"; FPKM "0.0000000000"; frac "0.000000"; conf_lo "0.000000"; conf_hi "0.187061"; cov "0.000000";
Chr3	Cufflinks	exon	9995738	9995837	1	-	.	gene_id "CUFF.5273"; transcript_id "AT3G27100.2"; exon_number "3"; FPKM "0.0000000000"; frac "0.000000"; conf_lo "0.000000"; conf_hi "0.187061"; cov "0.000000";
Chr3	Cufflinks	exon	9995922	9996025	1	-	.	gene_id "CUFF.5273"; transcript_id "AT3G27100.2"; exon_number "4"; FPKM "0.0000000000"; frac "0.000000"; conf_lo "0.000000"; conf_hi "0.187061"; cov "0.000000";
Chr3	Cufflinks	transcript	9994545	9996022	1000	-	.	gene_id "CUFF.5273"; transcript_id "AT3G27100.1"; FPKM "8.4737619388"; frac "1.000000"; conf_lo "6.451107"; conf_hi "10.496417"; cov "49.641266"; full_read_support "yes";
Chr3	Cufflinks	exon	9994545	9994816	1000	-	.	gene_id "CUFF.5273"; transcript_id "AT3G27100.1"; exon_number "1"; FPKM "8.4737619388"; frac "1.000000"; conf_lo "6.451107"; conf_hi "10.496417"; cov "49.641266";
Chr3	Cufflinks	exon	9994914	9994990	1000	-	.	gene_id "CUFF.5273"; transcript_id "AT3G27100.1"; exon_number "2"; FPKM "8.4737619388"; frac "1.000000"; conf_lo "6.451107"; conf_hi "10.496417"; cov "49.641266";
Chr3	Cufflinks	exon	9995556	9995650	1000	-	.	gene_id "CUFF.5273"; transcript_id "AT3G27100.1"; exon_number "3"; FPKM "8.4737619388"; frac "1.000000"; conf_lo "6.451107"; conf_hi "10.496417"; cov "49.641266";
Chr3	Cufflinks	exon	9995738	9995837	1000	-	.	gene_id "CUFF.5273"; transcript_id "AT3G27100.1"; exon_number "4"; FPKM "8.4737619388"; frac "1.000000"; conf_lo "6.451107"; conf_hi "10.496417"; cov "49.641266";
Chr3	Cufflinks	exon	9995922	9996022	1000	-	.	gene_id "CUFF.5273"; transcript_id "AT3G27100.1"; exon_number "5"; FPKM "8.4737619388"; frac "1.000000"; conf_lo "6.451107"; conf_hi "10.496417"; cov "49.641266";
Chr3	Cufflinks	transcript	9997832	10000230	397	+	.	gene_id "CUFF.5274"; transcript_id "CUFF.5274.1"; FPKM "1.0414592301"; frac "0.171261"; conf_lo "0.522467"; conf_hi "1.560452"; cov "6.114932"; full_read_support "yes";
Chr3	Cufflinks	exon	9997832	9998257	397	+	.	gene_id "CUFF.5274"; transcript_id "CUFF.5274.1"; exon_number "1"; FPKM "1.0414592301"; frac "0.171261"; conf_lo "0.522467"; conf_hi "1.560452"; cov "6.114932";
Chr3	Cufflinks	exon	9998453	9998510	397	+	.	gene_id "CUFF.5274"; transcript_id "CUFF.5274.1"; exon_number "2"; FPKM "1.0414592301"; frac "0.171261"; conf_lo "0.522467"; conf_hi "1.560452"; cov "6.114932";
Chr3	Cufflinks	exon	9998592	9998659	397	+	.	gene_id "CUFF.5274"; transcript_id "CUFF.5274.1"; exon_number "3"; FPKM "1.0414592301"; frac "0.171261"; conf_lo "0.522467"; conf_hi "1.560452"; cov "6.114932";
Chr3	Cufflinks	exon	9998746	9998925	397	+	.	gene_id "CUFF.5274"; transcript_id "CUFF.5274.1"; exon_number "4"; FPKM "1.0414592301"; frac "0.171261"; conf_lo "0.522467"; conf_hi "1.560452"; cov "6.114932";
Chr3	Cufflinks	exon	9999062	9999148	397	+	.	gene_id "CUFF.5274"; transcript_id "CUFF.5274.1"; exon_number "5"; FPKM "1.0414592301"; frac "0.171261"; conf_lo "0.522467"; conf_hi "1.560452"; cov "6.114932";
Chr3	Cufflinks	exon	9999324	9999435	397	+	.	gene_id "CUFF.5274"; transcript_id "CUFF.5274.1"; exon_number "6"; FPKM "1.0414592301"; frac "0.171261"; conf_lo "0.522467"; conf_hi "1.560452"; cov "6.114932";
Chr3	Cufflinks	exon	9999536	9999669	397	+	.	gene_id "CUFF.5274"; transcript_id "CUFF.5274.1"; exon_number "7"; FPKM "1.0414592301"; frac "0.171261"; conf_lo "0.522467"; conf_hi "1.560452"; cov "6.114932";
Chr3	Cufflinks	exon	9999757	9999941	397	+	.	gene_id "CUFF.5274"; transcript_id "CUFF.5274.1"; exon_number "8"; FPKM "1.0414592301"; frac "0.171261"; conf_lo "0.522467"; conf_hi "1.560452"; cov "6.114932";
Chr3	Cufflinks	exon	10000031	10000230	397	+	.	gene_id "CUFF.5274"; transcript_id "CUFF.5274.1"; exon_number "9"; FPKM "1.0414592301"; frac "0.171261"; conf_lo "0.522467"; conf_hi "1.560452"; cov "6.114932";
Chr3	Cufflinks	transcript	9997895	10000230	1000	+	.	gene_id "CUFF.5274"; transcript_id "AT3G27110.1"; FPKM "2.6230077027"; frac "0.412370"; conf_lo "1.873801"; conf_hi "3.372214"; cov "15.401000"; full_read_support "yes";
Chr3	Cufflinks	exon	9997895	9998257	1000	+	.	gene_id "CUFF.5274"; transcript_id "AT3G27110.1"; exon_number "1"; FPKM "2.6230077027"; frac "0.412370"; conf_lo "1.873801"; conf_hi "3.372214"; cov "15.401000";
Chr3	Cufflinks	exon	9998453	9998510	1000	+	.	gene_id "CUFF.5274"; transcript_id "AT3G27110.1"; exon_number "2"; FPKM "2.6230077027"; frac "0.412370"; conf_lo "1.873801"; conf_hi "3.372214"; cov "15.401000";
Chr3	Cufflinks	exon	9998592	9998659	1000	+	.	gene_id "CUFF.5274"; transcript_id "AT3G27110.1"; exon_number "3"; FPKM "2.6230077027"; frac "0.412370"; conf_lo "1.873801"; conf_hi "3.372214"; cov "15.401000";
Chr3	Cufflinks	exon	9998746	9998925	1000	+	.	gene_id "CUFF.5274"; transcript_id "AT3G27110.1"; exon_number "4"; FPKM "2.6230077027"; frac "0.412370"; conf_lo "1.873801"; conf_hi "3.372214"; cov "15.401000";
Chr3	Cufflinks	exon	9999052	9999148	1000	+	.	gene_id "CUFF.5274"; transcript_id "AT3G27110.1"; exon_number "5"; FPKM "2.6230077027"; frac "0.412370"; conf_lo "1.873801"; conf_hi "3.372214"; cov "15.401000";
Chr3	Cufflinks	exon	9999324	9999433	1000	+	.	gene_id "CUFF.5274"; transcript_id "AT3G27110.1"; exon_number "6"; FPKM "2.6230077027"; frac "0.412370"; conf_lo "1.873801"; conf_hi "3.372214"; cov "15.401000";
Chr3	Cufflinks	exon	9999536	9999669	1000	+	.	gene_id "CUFF.5274"; transcript_id "AT3G27110.1"; exon_number "7"; FPKM "2.6230077027"; frac "0.412370"; conf_lo "1.873801"; conf_hi "3.372214"; cov "15.401000";
Chr3	Cufflinks	exon	9999757	9999941	1000	+	.	gene_id "CUFF.5274"; transcript_id "AT3G27110.1"; exon_number "8"; FPKM "2.6230077027"; frac "0.412370"; conf_lo "1.873801"; conf_hi "3.372214"; cov "15.401000";
Chr3	Cufflinks	exon	10000031	10000230	1000	+	.	gene_id "CUFF.5274"; transcript_id "AT3G27110.1"; exon_number "9"; FPKM "2.6230077027"; frac "0.412370"; conf_lo "1.873801"; conf_hi "3.372214"; cov "15.401000";
Chr3	Cufflinks	transcript	9997895	10000175	1	+	.	gene_id "CUFF.5274"; transcript_id "AT3G27110.2"; FPKM "0.0000000000"; frac "0.000000"; conf_lo "0.000000"; conf_hi "0.090368"; cov "0.000000"; full_read_support "no";
Chr3	Cufflinks	exon	9997895	9998257	1	+	.	gene_id "CUFF.5274"; transcript_id "AT3G27110.2"; exon_number "1"; FPKM "0.0000000000"; frac "0.000000"; conf_lo "0.000000"; conf_hi "0.090368"; cov "0.000000";
Chr3	Cufflinks	exon	9998453	9998510	1	+	.	gene_id "CUFF.5274"; transcript_id "AT3G27110.2"; exon_number "2"; FPKM "0.0000000000"; frac "0.000000"; conf_lo "0.000000"; conf_hi "0.090368"; cov "0.000000";
Chr3	Cufflinks	exon	9998592	9998659	1	+	.	gene_id "CUFF.5274"; transcript_id "AT3G27110.2"; exon_number "3"; FPKM "0.0000000000"; frac "0.000000"; conf_lo "0.000000"; conf_hi "0.090368"; cov "0.000000";
Chr3	Cufflinks	exon	9998746	9998925	1	+	.	gene_id "CUFF.5274"; transcript_id "AT3G27110.2"; exon_number "4"; FPKM "0.0000000000"; frac "0.000000"; conf_lo "0.000000"; conf_hi "0.090368"; cov "0.000000";
Chr3	Cufflinks	exon	9999052	9999148	1	+	.	gene_id "CUFF.5274"; transcript_id "AT3G27110.2"; exon_number "5"; FPKM "0.0000000000"; frac "0.000000"; conf_lo "0.000000"; conf_hi "0.090368"; cov "0.000000";
Chr3	Cufflinks	exon	9999324	9999433	1	+	.	gene_id "CUFF.5274"; transcript_id "AT3G27110.2"; exon_number "6"; FPKM "0.0000000000"; frac "0.000000"; conf_lo "0.000000"; conf_hi "0.090368"; cov "0.000000";
Chr3	Cufflinks	exon	9999536	9999669	1	+	.	gene_id "CUFF.5274"; transcript_id "AT3G27110.2"; exon_number "7"; FPKM "0.0000000000"; frac "0.000000"; conf_lo "0.000000"; conf_hi "0.090368"; cov "0.000000";
Chr3	Cufflinks	exon	9999757	9999941	1	+	.	gene_id "CUFF.5274"; transcript_id "AT3G27110.2"; exon_number "8"; FPKM "0.0000000000"; frac "0.000000"; conf_lo "0.000000"; conf_hi "0.090368"; cov "0.000000";
Chr3	Cufflinks	exon	10000042	10000175	1	+	.	gene_id "CUFF.5274"; transcript_id "AT3G27110.2"; exon_number "9"; FPKM "0.0000000000"; frac "0.000000"; conf_lo "0.000000"; conf_hi "0.090368"; cov "0.000000";
Chr3	Cufflinks	transcript	9999524	10004281	901	-	.	gene_id "CUFF.5275"; transcript_id "CUFF.5275.1"; FPKM "0.9954000326"; frac "0.285524"; conf_lo "0.642792"; conf_hi "1.348008"; cov "5.844495"; full_read_support "no";
Chr3	Cufflinks	exon	9999524	9999850	901	-	.	gene_id "CUFF.5275"; transcript_id "CUFF.5275.1"; exon_number "1"; FPKM "0.9954000326"; frac "0.285524"; conf_lo "0.642792"; conf_hi "1.348008"; cov "5.844495";
Chr3	Cufflinks	exon	10000237	10000349	901	-	.	gene_id "CUFF.5275"; transcript_id "CUFF.5275.1"; exon_number "2"; FPKM "0.9954000326"; frac "0.285524"; conf_lo "0.642792"; conf_hi "1.348008"; cov "5.844495";
Chr3	Cufflinks	exon	10000504	10000631	901	-	.	gene_id "CUFF.5275"; transcript_id "CUFF.5275.1"; exon_number "3"; FPKM "0.9954000326"; frac "0.285524"; conf_lo "0.642792"; conf_hi "1.348008"; cov "5.844495";
Chr3	Cufflinks	exon	10000771	10000866	901	-	.	gene_id "CUFF.5275"; transcript_id "CUFF.5275.1"; exon_number "4"; FPKM "0.9954000326"; frac "0.285524"; conf_lo "0.642792"; conf_hi "1.348008"; cov "5.844495";
Chr3	Cufflinks	exon	10000957	10001040	901	-	.	gene_id "CUFF.5275"; transcript_id "CUFF.5275.1"; exon_number "5"; FPKM "0.9954000326"; frac "0.285524"; conf_lo "0.642792"; conf_hi "1.348008"; cov "5.844495";
Chr3	Cufflinks	exon	10001128	10001230	901	-	.	gene_id "CUFF.5275"; transcript_id "CUFF.5275.1"; exon_number "6"; FPKM "0.9954000326"; frac "0.285524"; conf_lo "0.642792"; conf_hi "1.348008"; cov "5.844495";
Chr3	Cufflinks	exon	10001405	10001506	901	-	.	gene_id "CUFF.5275"; transcript_id "CUFF.5275.1"; exon_number "7"; FPKM "0.9954000326"; frac "0.285524"; conf_lo "0.642792"; conf_hi "1.348008"; cov "5.844495";
Chr3	Cufflinks	exon	10001719	10001811	901	-	.	gene_id "CUFF.5275"; transcript_id "CUFF.5275.1"; exon_number "8"; FPKM "0.9954000326"; frac "0.285524"; conf_lo "0.642792"; conf_hi "1.348008"; cov "5.844495";
Chr3	Cufflinks	exon	10001897	10002015	901	-	.	gene_id "CUFF.5275"; transcript_id "CUFF.5275.1"; exon_number "9"; FPKM "0.9954000326"; frac "0.285524"; conf_lo "0.642792"; conf_hi "1.348008"; cov "5.844495";
Chr3	Cufflinks	exon	10002098	10002225	901	-	.	gene_id "CUFF.5275"; transcript_id "CUFF.5275.1"; exon_number "10"; FPKM "0.9954000326"; frac "0.285524"; conf_lo "0.642792"; conf_hi "1.348008"; cov "5.844495";
Chr3	Cufflinks	exon	10002672	10002907	901	-	.	gene_id "CUFF.5275"; transcript_id "CUFF.5275.1"; exon_number "11"; FPKM "0.9954000326"; frac "0.285524"; conf_lo "0.642792"; conf_hi "1.348008"; cov "5.844495";
Chr3	Cufflinks	exon	10003026	10003313	901	-	.	gene_id "CUFF.5275"; transcript_id "CUFF.5275.1"; exon_number "12"; FPKM "0.9954000326"; frac "0.285524"; conf_lo "0.642792"; conf_hi "1.348008"; cov "5.844495";
Chr3	Cufflinks	exon	10003444	10003582	901	-	.	gene_id "CUFF.5275"; transcript_id "CUFF.5275.1"; exon_number "13"; FPKM "0.9954000326"; frac "0.285524"; conf_lo "0.642792"; conf_hi "1.348008"; cov "5.844495";
Chr3	Cufflinks	exon	10003857	10004281	901	-	.	gene_id "CUFF.5275"; transcript_id "CUFF.5275.1"; exon_number "14"; FPKM "0.9954000326"; frac "0.285524"; conf_lo "0.642792"; conf_hi "1.348008"; cov "5.844495";
Chr3	Cufflinks	transcript	9999694	10003314	1	-	.	gene_id "CUFF.5275"; transcript_id "AT3G27120.1"; FPKM "0.0000000000"; frac "0.000000"; conf_lo "0.000000"; conf_hi "0.070470"; cov "0.000000"; full_read_support "no";
Chr3	Cufflinks	exon	9999694	9999850	1	-	.	gene_id "CUFF.5275"; transcript_id "AT3G27120.1"; exon_number "1"; FPKM "0.0000000000"; frac "0.000000"; conf_lo "0.000000"; conf_hi "0.070470"; cov "0.000000";
Chr3	Cufflinks	exon	10000237	10000349	1	-	.	gene_id "CUFF.5275"; transcript_id "AT3G27120.1"; exon_number "2"; FPKM "0.0000000000"; frac "0.000000"; conf_lo "0.000000"; conf_hi "0.070470"; cov "0.000000";
Chr3	Cufflinks	exon	10000504	10000631	1	-	.	gene_id "CUFF.5275"; transcript_id "AT3G27120.1"; exon_number "3"; FPKM "0.0000000000"; frac "0.000000"; conf_lo "0.000000"; conf_hi "0.070470"; cov "0.000000";
Chr3	Cufflinks	exon	10000771	10000866	1	-	.	gene_id "CUFF.5275"; transcript_id "AT3G27120.1"; exon_number "4"; FPKM "0.0000000000"; frac "0.000000"; conf_lo "0.000000"; conf_hi "0.070470"; cov "0.000000";
Chr3	Cufflinks	exon	10000957	10001040	1	-	.	gene_id "CUFF.5275"; transcript_id "AT3G27120.1"; exon_number "5"; FPKM "0.0000000000"; frac "0.000000"; conf_lo "0.000000"; conf_hi "0.070470"; cov "0.000000";
Chr3	Cufflinks	exon	10001128	10001230	1	-	.	gene_id "CUFF.5275"; transcript_id "AT3G27120.1"; exon_number "6"; FPKM "0.0000000000"; frac "0.000000"; conf_lo "0.000000"; conf_hi "0.070470"; cov "0.000000";
Chr3	Cufflinks	exon	10001405	10001506	1	-	.	gene_id "CUFF.5275"; transcript_id "AT3G27120.1"; exon_number "7"; FPKM "0.0000000000"; frac "0.000000"; conf_lo "0.000000"; conf_hi "0.070470"; cov "0.000000";
Chr3	Cufflinks	exon	10001719	10001811	1	-	.	gene_id "CUFF.5275"; transcript_id "AT3G27120.1"; exon_number "8"; FPKM "0.0000000000"; frac "0.000000"; conf_lo "0.000000"; conf_hi "0.070470"; cov "0.000000";
Chr3	Cufflinks	exon	10001897	10002015	1	-	.	gene_id "CUFF.5275"; transcript_id "AT3G27120.1"; exon_number "9"; FPKM "0.0000000000"; frac "0.000000"; conf_lo "0.000000"; conf_hi "0.070470"; cov "0.000000";
Chr3	Cufflinks	exon	10002098	10002225	1	-	.	gene_id "CUFF.5275"; transcript_id "AT3G27120.1"; exon_number "10"; FPKM "0.0000000000"; frac "0.000000"; conf_lo "0.000000"; conf_hi "0.070470"; cov "0.000000";
Chr3	Cufflinks	exon	10002672	10002907	1	-	.	gene_id "CUFF.5275"; transcript_id "AT3G27120.1"; exon_number "11"; FPKM "0.0000000000"; frac "0.000000"; conf_lo "0.000000"; conf_hi "0.070470"; cov "0.000000";
Chr3	Cufflinks	exon	10003026	10003314	1	-	.	gene_id "CUFF.5275"; transcript_id "AT3G27120.1"; exon_number "12"; FPKM "0.0000000000"; frac "0.000000"; conf_lo "0.000000"; conf_hi "0.070470"; cov "0.000000";
Chr3	Cufflinks	transcript	10002659	10004281	1000	-	.	gene_id "CUFF.5275"; transcript_id "AT3G27130.1"; FPKM "1.1036147930"; frac "0.130845"; conf_lo "0.483509"; conf_hi "1.723720"; cov "6.479879"; full_read_support "yes";
Chr3	Cufflinks	exon	10002659	10002907	1000	-	.	gene_id "CUFF.5275"; transcript_id "AT3G27130.1"; exon_number "1"; FPKM "1.1036147930"; frac "0.130845"; conf_lo "0.483509"; conf_hi "1.723720"; cov "6.479879";
Chr3	Cufflinks	exon	10003026	10003313	1000	-	.	gene_id "CUFF.5275"; transcript_id "AT3G27130.1"; exon_number "2"; FPKM "1.1036147930"; frac "0.130845"; conf_lo "0.483509"; conf_hi "1.723720"; cov "6.479879";
Chr3	Cufflinks	exon	10003444	10003582	1000	-	.	gene_id "CUFF.5275"; transcript_id "AT3G27130.1"; exon_number "3"; FPKM "1.1036147930"; frac "0.130845"; conf_lo "0.483509"; conf_hi "1.723720"; cov "6.479879";
Chr3	Cufflinks	exon	10003857	10004281	1000	-	.	gene_id "CUFF.5275"; transcript_id "AT3G27130.1"; exon_number "4"; FPKM "1.1036147930"; frac "0.130845"; conf_lo "0.483509"; conf_hi "1.723720"; cov "6.479879";
Chr3	Cufflinks	transcript	10006891	10008174	1	-	.	gene_id "AT3G27140"; transcript_id "AT3G27140.1"; FPKM "0.0000000000"; frac "0.000000"; conf_lo "0.000000"; conf_hi "0.000000"; cov "0.000000"; full_read_support "no";
Chr3	Cufflinks	exon	10006891	10007025	1	-	.	gene_id "AT3G27140"; transcript_id "AT3G27140.1"; exon_number "1"; FPKM "0.0000000000"; frac "0.000000"; conf_lo "0.000000"; conf_hi "0.000000"; cov "0.000000";
Chr3	Cufflinks	exon	10007116	10007439	1	-	.	gene_id "AT3G27140"; transcript_id "AT3G27140.1"; exon_number "2"; FPKM "0.0000000000"; frac "0.000000"; conf_lo "0.000000"; conf_hi "0.000000"; cov "0.000000";
Chr3	Cufflinks	exon	10007540	10007641	1	-	.	gene_id "AT3G27140"; transcript_id "AT3G27140.1"; exon_number "3"; FPKM "0.0000000000"; frac "0.000000"; conf_lo "0.000000"; conf_hi "0.000000"; cov "0.000000";
Chr3	Cufflinks	exon	10007700	10007825	1	-	.	gene_id "AT3G27140"; transcript_id "AT3G27140.1"; exon_number "4"; FPKM "0.0000000000"; frac "0.000000"; conf_lo "0.000000"; conf_hi "0.000000"; cov "0.000000";
Chr3	Cufflinks	exon	10008124	10008174	1	-	.	gene_id "AT3G27140"; transcript_id "AT3G27140.1"; exon_number "5"; FPKM "0.0000000000"; frac "0.000000"; conf_lo "0.000000"; conf_hi "0.000000"; cov "0.000000";
Chr3	Cufflinks	transcript	10009442	10011641	1000	-	.	gene_id "AT3G27150"; transcript_id "AT3G27150.1"; FPKM "1.3182584439"; frac "1.000000"; conf_lo "0.880341"; conf_hi "1.756176"; cov "7.743602"; full_read_support "yes";
Chr3	Cufflinks	exon	10009442	10011004	1000	-	.	gene_id "AT3G27150"; transcript_id "AT3G27150.1"; exon_number "1"; FPKM "1.3182584439"; frac "1.000000"; conf_lo "0.880341"; conf_hi "1.756176"; cov "7.743602";
Chr3	Cufflinks	exon	10011573	10011641	1000	-	.	gene_id "AT3G27150"; transcript_id "AT3G27150.1"; exon_number "2"; FPKM "1.3182584439"; frac "1.000000"; conf_lo "0.880341"; conf_hi "1.756176"; cov "7.743602";
Chr3	Cufflinks	transcript	10017476	10019090	1000	+	.	gene_id "CUFF.5276"; transcript_id "AT3G27160.1"; FPKM "225.3508070670"; frac "1.000000"; conf_lo "212.730504"; conf_hi "237.971110"; cov "1322.769057"; full_read_support "yes";
Chr3	Cufflinks	exon	10017476	10017961	1000	+	.	gene_id "CUFF.5276"; transcript_id "AT3G27160.1"; exon_number "1"; FPKM "225.3508070670"; frac "1.000000"; conf_lo "212.730504"; conf_hi "237.971110"; cov "1322.769057";
Chr3	Cufflinks	exon	10018734	10019090	1000	+	.	gene_id "CUFF.5276"; transcript_id "AT3G27160.1"; exon_number "2"; FPKM "225.3508070670"; frac "1.000000"; conf_lo "212.730504"; conf_hi "237.971110"; cov "1322.769057";
Chr3	Cufflinks	transcript	10269206	10271065	1	+	.	gene_id "CUFF.5276"; transcript_id "AT3G27710.1"; FPKM "0.0000000000"; frac "0.000000"; conf_lo "0.000000"; conf_hi "0.061475"; cov "0.000000"; full_read_support "yes";
Chr3	Cufflinks	exon	10269206	10271065	1	+	.	gene_id "CUFF.5276"; transcript_id "AT3G27710.1"; exon_number "1"; FPKM "0.0000000000"; frac "0.000000"; conf_lo "0.000000"; conf_hi "0.061475"; cov "0.000000";
Chr3	Cufflinks	transcript	10026837	10030069	1000	-	.	gene_id "CUFF.5277"; transcript_id "AT3G27180.1"; FPKM "5.1649458614"; frac "0.370281"; conf_lo "4.273387"; conf_hi "6.056505"; cov "30.334149"; full_read_support "yes";
Chr3	Cufflinks	exon	10026837	10027277	1000	-	.	gene_id "CUFF.5277"; transcript_id "AT3G27180.1"; exon_number "1"; FPKM "5.1649458614"; frac "0.370281"; conf_lo "4.273387"; conf_hi "6.056505"; cov "30.334149";
Chr3	Cufflinks	exon	10027353	10027432	1000	-	.	gene_id "CUFF.5277"; transcript_id "AT3G27180.1"; exon_number "2"; FPKM "5.1649458614"; frac "0.370281"; conf_lo "4.273387"; conf_hi "6.056505"; cov "30.334149";
Chr3	Cufflinks	exon	10027506	10027659	1000	-	.	gene_id "CUFF.5277"; transcript_id "AT3G27180.1"; exon_number "3"; FPKM "5.1649458614"; frac "0.370281"; conf_lo "4.273387"; conf_hi "6.056505"; cov "30.334149";
Chr3	Cufflinks	exon	10027772	10027905	1000	-	.	gene_id "CUFF.5277"; transcript_id "AT3G27180.1"; exon_number "4"; FPKM "5.1649458614"; frac "0.370281"; conf_lo "4.273387"; conf_hi "6.056505"; cov "30.334149";
Chr3	Cufflinks	exon	10027994	10028111	1000	-	.	gene_id "CUFF.5277"; transcript_id "AT3G27180.1"; exon_number "5"; FPKM "5.1649458614"; frac "0.370281"; conf_lo "4.273387"; conf_hi "6.056505"; cov "30.334149";
Chr3	Cufflinks	exon	10028217	10028335	1000	-	.	gene_id "CUFF.5277"; transcript_id "AT3G27180.1"; exon_number "6"; FPKM "5.1649458614"; frac "0.370281"; conf_lo "4.273387"; conf_hi "6.056505"; cov "30.334149";
Chr3	Cufflinks	exon	10028474	10028587	1000	-	.	gene_id "CUFF.5277"; transcript_id "AT3G27180.1"; exon_number "7"; FPKM "5.1649458614"; frac "0.370281"; conf_lo "4.273387"; conf_hi "6.056505"; cov "30.334149";
Chr3	Cufflinks	exon	10028714	10028797	1000	-	.	gene_id "CUFF.5277"; transcript_id "AT3G27180.1"; exon_number "8"; FPKM "5.1649458614"; frac "0.370281"; conf_lo "4.273387"; conf_hi "6.056505"; cov "30.334149";
Chr3	Cufflinks	exon	10028873	10028952	1000	-	.	gene_id "CUFF.5277"; transcript_id "AT3G27180.1"; exon_number "9"; FPKM "5.1649458614"; frac "0.370281"; conf_lo "4.273387"; conf_hi "6.056505"; cov "30.334149";
Chr3	Cufflinks	exon	10029047	10029101	1000	-	.	gene_id "CUFF.5277"; transcript_id "AT3G27180.1"; exon_number "10"; FPKM "5.1649458614"; frac "0.370281"; conf_lo "4.273387"; conf_hi "6.056505"; cov "30.334149";
Chr3	Cufflinks	exon	10029186	10029253	1000	-	.	gene_id "CUFF.5277"; transcript_id "AT3G27180.1"; exon_number "11"; FPKM "5.1649458614"; frac "0.370281"; conf_lo "4.273387"; conf_hi "6.056505"; cov "30.334149";
Chr3	Cufflinks	exon	10029333	10029377	1000	-	.	gene_id "CUFF.5277"; transcript_id "AT3G27180.1"; exon_number "12"; FPKM "5.1649458614"; frac "0.370281"; conf_lo "4.273387"; conf_hi "6.056505"; cov "30.334149";
Chr3	Cufflinks	exon	10029471	10029582	1000	-	.	gene_id "CUFF.5277"; transcript_id "AT3G27180.1"; exon_number "13"; FPKM "5.1649458614"; frac "0.370281"; conf_lo "4.273387"; conf_hi "6.056505"; cov "30.334149";
Chr3	Cufflinks	exon	10029671	10029785	1000	-	.	gene_id "CUFF.5277"; transcript_id "AT3G27180.1"; exon_number "14"; FPKM "5.1649458614"; frac "0.370281"; conf_lo "4.273387"; conf_hi "6.056505"; cov "30.334149";
Chr3	Cufflinks	exon	10029899	10030069	1000	-	.	gene_id "CUFF.5277"; transcript_id "AT3G27180.1"; exon_number "15"; FPKM "5.1649458614"; frac "0.370281"; conf_lo "4.273387"; conf_hi "6.056505"; cov "30.334149";
Chr3	Cufflinks	transcript	10027218	10030158	625	-	.	gene_id "CUFF.5277"; transcript_id "CUFF.5277.2"; FPKM "3.2290650438"; frac "0.191516"; conf_lo "2.413021"; conf_hi "4.045110"; cov "18.964563"; full_read_support "yes";
Chr3	Cufflinks	exon	10027218	10027277	625	-	.	gene_id "CUFF.5277"; transcript_id "CUFF.5277.2"; exon_number "1"; FPKM "3.2290650438"; frac "0.191516"; conf_lo "2.413021"; conf_hi "4.045110"; cov "18.964563";
Chr3	Cufflinks	exon	10027353	10027432	625	-	.	gene_id "CUFF.5277"; transcript_id "CUFF.5277.2"; exon_number "2"; FPKM "3.2290650438"; frac "0.191516"; conf_lo "2.413021"; conf_hi "4.045110"; cov "18.964563";
Chr3	Cufflinks	exon	10027506	10027659	625	-	.	gene_id "CUFF.5277"; transcript_id "CUFF.5277.2"; exon_number "3"; FPKM "3.2290650438"; frac "0.191516"; conf_lo "2.413021"; conf_hi "4.045110"; cov "18.964563";
Chr3	Cufflinks	exon	10027772	10027905	625	-	.	gene_id "CUFF.5277"; transcript_id "CUFF.5277.2"; exon_number "4"; FPKM "3.2290650438"; frac "0.191516"; conf_lo "2.413021"; conf_hi "4.045110"; cov "18.964563";
Chr3	Cufflinks	exon	10027994	10028111	625	-	.	gene_id "CUFF.5277"; transcript_id "CUFF.5277.2"; exon_number "5"; FPKM "3.2290650438"; frac "0.191516"; conf_lo "2.413021"; conf_hi "4.045110"; cov "18.964563";
Chr3	Cufflinks	exon	10028217	10028335	625	-	.	gene_id "CUFF.5277"; transcript_id "CUFF.5277.2"; exon_number "6"; FPKM "3.2290650438"; frac "0.191516"; conf_lo "2.413021"; conf_hi "4.045110"; cov "18.964563";
Chr3	Cufflinks	exon	10028474	10028587	625	-	.	gene_id "CUFF.5277"; transcript_id "CUFF.5277.2"; exon_number "7"; FPKM "3.2290650438"; frac "0.191516"; conf_lo "2.413021"; conf_hi "4.045110"; cov "18.964563";
Chr3	Cufflinks	exon	10028714	10028797	625	-	.	gene_id "CUFF.5277"; transcript_id "CUFF.5277.2"; exon_number "8"; FPKM "3.2290650438"; frac "0.191516"; conf_lo "2.413021"; conf_hi "4.045110"; cov "18.964563";
Chr3	Cufflinks	exon	10028873	10028952	625	-	.	gene_id "CUFF.5277"; transcript_id "CUFF.5277.2"; exon_number "9"; FPKM "3.2290650438"; frac "0.191516"; conf_lo "2.413021"; conf_hi "4.045110"; cov "18.964563";
Chr3	Cufflinks	exon	10029047	10029101	625	-	.	gene_id "CUFF.5277"; transcript_id "CUFF.5277.2"; exon_number "10"; FPKM "3.2290650438"; frac "0.191516"; conf_lo "2.413021"; conf_hi "4.045110"; cov "18.964563";
Chr3	Cufflinks	exon	10029186	10029253	625	-	.	gene_id "CUFF.5277"; transcript_id "CUFF.5277.2"; exon_number "11"; FPKM "3.2290650438"; frac "0.191516"; conf_lo "2.413021"; conf_hi "4.045110"; cov "18.964563";
Chr3	Cufflinks	exon	10029333	10029378	625	-	.	gene_id "CUFF.5277"; transcript_id "CUFF.5277.2"; exon_number "12"; FPKM "3.2290650438"; frac "0.191516"; conf_lo "2.413021"; conf_hi "4.045110"; cov "18.964563";
Chr3	Cufflinks	exon	10029472	10029582	625	-	.	gene_id "CUFF.5277"; transcript_id "CUFF.5277.2"; exon_number "13"; FPKM "3.2290650438"; frac "0.191516"; conf_lo "2.413021"; conf_hi "4.045110"; cov "18.964563";
Chr3	Cufflinks	exon	10029671	10029785	625	-	.	gene_id "CUFF.5277"; transcript_id "CUFF.5277.2"; exon_number "14"; FPKM "3.2290650438"; frac "0.191516"; conf_lo "2.413021"; conf_hi "4.045110"; cov "18.964563";
Chr3	Cufflinks	exon	10029899	10030158	625	-	.	gene_id "CUFF.5277"; transcript_id "CUFF.5277.2"; exon_number "15"; FPKM "3.2290650438"; frac "0.191516"; conf_lo "2.413021"; conf_hi "4.045110"; cov "18.964563";
Chr3	Cufflinks	transcript	10024017	10027394	804	+	.	gene_id "CUFF.5278"; transcript_id "CUFF.5278.1"; FPKM "1.7686948156"; frac "0.200369"; conf_lo "1.309549"; conf_hi "2.227841"; cov "10.387689"; full_read_support "yes";
Chr3	Cufflinks	exon	10024017	10024322	804	+	.	gene_id "CUFF.5278"; transcript_id "CUFF.5278.1"; exon_number "1"; FPKM "1.7686948156"; frac "0.200369"; conf_lo "1.309549"; conf_hi "2.227841"; cov "10.387689";
Chr3	Cufflinks	exon	10024403	10024603	804	+	.	gene_id "CUFF.5278"; transcript_id "CUFF.5278.1"; exon_number "2"; FPKM "1.7686948156"; frac "0.200369"; conf_lo "1.309549"; conf_hi "2.227841"; cov "10.387689";
Chr3	Cufflinks	exon	10024708	10024885	804	+	.	gene_id "CUFF.5278"; transcript_id "CUFF.5278.1"; exon_number "3"; FPKM "1.7686948156"; frac "0.200369"; conf_lo "1.309549"; conf_hi "2.227841"; cov "10.387689";
Chr3	Cufflinks	exon	10024968	10025500	804	+	.	gene_id "CUFF.5278"; transcript_id "CUFF.5278.1"; exon_number "4"; FPKM "1.7686948156"; frac "0.200369"; conf_lo "1.309549"; conf_hi "2.227841"; cov "10.387689";
Chr3	Cufflinks	exon	10025571	10026720	804	+	.	gene_id "CUFF.5278"; transcript_id "CUFF.5278.1"; exon_number "5"; FPKM "1.7686948156"; frac "0.200369"; conf_lo "1.309549"; conf_hi "2.227841"; cov "10.387689";
Chr3	Cufflinks	exon	10026817	10027277	804	+	.	gene_id "CUFF.5278"; transcript_id "CUFF.5278.1"; exon_number "6"; FPKM "1.7686948156"; frac "0.200369"; conf_lo "1.309549"; conf_hi "2.227841"; cov "10.387689";
Chr3	Cufflinks	exon	10027353	10027394	804	+	.	gene_id "CUFF.5278"; transcript_id "CUFF.5278.1"; exon_number "7"; FPKM "1.7686948156"; frac "0.200369"; conf_lo "1.309549"; conf_hi "2.227841"; cov "10.387689";
Chr3	Cufflinks	transcript	10024017	10027198	1000	+	.	gene_id "CUFF.5278"; transcript_id "AT3G27170.1"; FPKM "2.1989811913"; frac "0.237833"; conf_lo "1.687969"; conf_hi "2.709993"; cov "12.914796"; full_read_support "yes";
Chr3	Cufflinks	exon	10024017	10024322	1000	+	.	gene_id "CUFF.5278"; transcript_id "AT3G27170.1"; exon_number "1"; FPKM "2.1989811913"; frac "0.237833"; conf_lo "1.687969"; conf_hi "2.709993"; cov "12.914796";
Chr3	Cufflinks	exon	10024403	10024603	1000	+	.	gene_id "CUFF.5278"; transcript_id "AT3G27170.1"; exon_number "2"; FPKM "2.1989811913"; frac "0.237833"; conf_lo "1.687969"; conf_hi "2.709993"; cov "12.914796";
Chr3	Cufflinks	exon	10024708	10024885	1000	+	.	gene_id "CUFF.5278"; transcript_id "AT3G27170.1"; exon_number "3"; FPKM "2.1989811913"; frac "0.237833"; conf_lo "1.687969"; conf_hi "2.709993"; cov "12.914796";
Chr3	Cufflinks	exon	10024968	10025500	1000	+	.	gene_id "CUFF.5278"; transcript_id "AT3G27170.1"; exon_number "4"; FPKM "2.1989811913"; frac "0.237833"; conf_lo "1.687969"; conf_hi "2.709993"; cov "12.914796";
Chr3	Cufflinks	exon	10025571	10026720	1000	+	.	gene_id "CUFF.5278"; transcript_id "AT3G27170.1"; exon_number "5"; FPKM "2.1989811913"; frac "0.237833"; conf_lo "1.687969"; conf_hi "2.709993"; cov "12.914796";
Chr3	Cufflinks	exon	10026817	10027198	1000	+	.	gene_id "CUFF.5278"; transcript_id "AT3G27170.1"; exon_number "6"; FPKM "2.1989811913"; frac "0.237833"; conf_lo "1.687969"; conf_hi "2.709993"; cov "12.914796";
Chr3	Cufflinks	transcript	10039234	10043066	1000	-	.	gene_id "CUFF.5279"; transcript_id "AT3G27190.1"; FPKM "5.9543521195"; frac "1.000000"; conf_lo "5.056806"; conf_hi "6.851898"; cov "34.928910"; full_read_support "yes";
Chr3	Cufflinks	exon	10039234	10039650	1000	-	.	gene_id "CUFF.5279"; transcript_id "AT3G27190.1"; exon_number "1"; FPKM "5.9543521195"; frac "1.000000"; conf_lo "5.056806"; conf_hi "6.851898"; cov "34.928910";
Chr3	Cufflinks	exon	10039725	10039807	1000	-	.	gene_id "CUFF.5279"; transcript_id "AT3G27190.1"; exon_number "2"; FPKM "5.9543521195"; frac "1.000000"; conf_lo "5.056806"; conf_hi "6.851898"; cov "34.928910";
Chr3	Cufflinks	exon	10039894	10039966	1000	-	.	gene_id "CUFF.5279"; transcript_id "AT3G27190.1"; exon_number "3"; FPKM "5.9543521195"; frac "1.000000"; conf_lo "5.056806"; conf_hi "6.851898"; cov "34.928910";
Chr3	Cufflinks	exon	10040052	10040145	1000	-	.	gene_id "CUFF.5279"; transcript_id "AT3G27190.1"; exon_number "4"; FPKM "5.9543521195"; frac "1.000000"; conf_lo "5.056806"; conf_hi "6.851898"; cov "34.928910";
Chr3	Cufflinks	exon	10040367	10040427	1000	-	.	gene_id "CUFF.5279"; transcript_id "AT3G27190.1"; exon_number "5"; FPKM "5.9543521195"; frac "1.000000"; conf_lo "5.056806"; conf_hi "6.851898"; cov "34.928910";
Chr3	Cufflinks	exon	10040612	10040672	1000	-	.	gene_id "CUFF.5279"; transcript_id "AT3G27190.1"; exon_number "6"; FPKM "5.9543521195"; frac "1.000000"; conf_lo "5.056806"; conf_hi "6.851898"; cov "34.928910";
Chr3	Cufflinks	exon	10040757	10040840	1000	-	.	gene_id "CUFF.5279"; transcript_id "AT3G27190.1"; exon_number "7"; FPKM "5.9543521195"; frac "1.000000"; conf_lo "5.056806"; conf_hi "6.851898"; cov "34.928910";
Chr3	Cufflinks	exon	10040928	10041122	1000	-	.	gene_id "CUFF.5279"; transcript_id "AT3G27190.1"; exon_number "8"; FPKM "5.9543521195"; frac "1.000000"; conf_lo "5.056806"; conf_hi "6.851898"; cov "34.928910";
Chr3	Cufflinks	exon	10041392	10041471	1000	-	.	gene_id "CUFF.5279"; transcript_id "AT3G27190.1"; exon_number "9"; FPKM "5.9543521195"; frac "1.000000"; conf_lo "5.056806"; conf_hi "6.851898"; cov "34.928910";
Chr3	Cufflinks	exon	10041800	10041896	1000	-	.	gene_id "CUFF.5279"; transcript_id "AT3G27190.1"; exon_number "10"; FPKM "5.9543521195"; frac "1.000000"; conf_lo "5.056806"; conf_hi "6.851898"; cov "34.928910";
Chr3	Cufflinks	exon	10042031	10042149	1000	-	.	gene_id "CUFF.5279"; transcript_id "AT3G27190.1"; exon_number "11"; FPKM "5.9543521195"; frac "1.000000"; conf_lo "5.056806"; conf_hi "6.851898"; cov "34.928910";
Chr3	Cufflinks	exon	10042228	10042297	1000	-	.	gene_id "CUFF.5279"; transcript_id "AT3G27190.1"; exon_number "12"; FPKM "5.9543521195"; frac "1.000000"; conf_lo "5.056806"; conf_hi "6.851898"; cov "34.928910";
Chr3	Cufflinks	exon	10042369	10042460	1000	-	.	gene_id "CUFF.5279"; transcript_id "AT3G27190.1"; exon_number "13"; FPKM "5.9543521195"; frac "1.000000"; conf_lo "5.056806"; conf_hi "6.851898"; cov "34.928910";
Chr3	Cufflinks	exon	10042722	10043066	1000	-	.	gene_id "CUFF.5279"; transcript_id "AT3G27190.1"; exon_number "14"; FPKM "5.9543521195"; frac "1.000000"; conf_lo "5.056806"; conf_hi "6.851898"; cov "34.928910";
Chr3	Cufflinks	transcript	10043522	10044373	1000	-	.	gene_id "AT3G27200"; transcript_id "AT3G27200.1"; FPKM "3.9965211987"; frac "1.000000"; conf_lo "2.795353"; conf_hi "5.197690"; cov "23.486607"; full_read_support "yes";
Chr3	Cufflinks	exon	10043522	10044096	1000	-	.	gene_id "AT3G27200"; transcript_id "AT3G27200.1"; exon_number "1"; FPKM "3.9965211987"; frac "1.000000"; conf_lo "2.795353"; conf_hi "5.197690"; cov "23.486607";
Chr3	Cufflinks	exon	10044175	10044373	1000	-	.	gene_id "AT3G27200"; transcript_id "AT3G27200.1"; exon_number "2"; FPKM "3.9965211987"; frac "1.000000"; conf_lo "2.795353"; conf_hi "5.197690"; cov "23.486607";
Chr3	Cufflinks	transcript	10045186	10047343	1000	-	.	gene_id "CUFF.5280"; transcript_id "AT3G27210.1"; FPKM "9.2262487674"; frac "0.892548"; conf_lo "7.652256"; conf_hi "10.800242"; cov "54.157913"; full_read_support "yes";
Chr3	Cufflinks	exon	10045186	10045846	1000	-	.	gene_id "CUFF.5280"; transcript_id "AT3G27210.1"; exon_number "1"; FPKM "9.2262487674"; frac "0.892548"; conf_lo "7.652256"; conf_hi "10.800242"; cov "54.157913";
Chr3	Cufflinks	exon	10045937	10046017	1000	-	.	gene_id "CUFF.5280"; transcript_id "AT3G27210.1"; exon_number "2"; FPKM "9.2262487674"; frac "0.892548"; conf_lo "7.652256"; conf_hi "10.800242"; cov "54.157913";
Chr3	Cufflinks	exon	10046823	10046915	1000	-	.	gene_id "CUFF.5280"; transcript_id "AT3G27210.1"; exon_number "3"; FPKM "9.2262487674"; frac "0.892548"; conf_lo "7.652256"; conf_hi "10.800242"; cov "54.157913";
Chr3	Cufflinks	exon	10047081	10047343	1000	-	.	gene_id "CUFF.5280"; transcript_id "AT3G27210.1"; exon_number "4"; FPKM "9.2262487674"; frac "0.892548"; conf_lo "7.652256"; conf_hi "10.800242"; cov "54.157913";
Chr3	Cufflinks	transcript	10045278	10046175	211	-	.	gene_id "CUFF.5280"; transcript_id "CUFF.5280.2"; FPKM "1.9506162247"; frac "0.107452"; conf_lo "0.759403"; conf_hi "3.141829"; cov "11.450082"; full_read_support "yes";
Chr3	Cufflinks	exon	10045278	10045846	211	-	.	gene_id "CUFF.5280"; transcript_id "CUFF.5280.2"; exon_number "1"; FPKM "1.9506162247"; frac "0.107452"; conf_lo "0.759403"; conf_hi "3.141829"; cov "11.450082";
Chr3	Cufflinks	exon	10045937	10046017	211	-	.	gene_id "CUFF.5280"; transcript_id "CUFF.5280.2"; exon_number "2"; FPKM "1.9506162247"; frac "0.107452"; conf_lo "0.759403"; conf_hi "3.141829"; cov "11.450082";
Chr3	Cufflinks	exon	10046115	10046175	211	-	.	gene_id "CUFF.5280"; transcript_id "CUFF.5280.2"; exon_number "3"; FPKM "1.9506162247"; frac "0.107452"; conf_lo "0.759403"; conf_hi "3.141829"; cov "11.450082";
Chr3	Cufflinks	transcript	10049990	10051045	1000	-	.	gene_id "CUFF.5281"; transcript_id "CUFF.5281.1"; FPKM "5.0688307647"; frac "0.691667"; conf_lo "3.938366"; conf_hi "6.199296"; cov "29.606679"; full_read_support "yes";
Chr3	Cufflinks	exon	10049990	10051045	1000	-	.	gene_id "CUFF.5281"; transcript_id "CUFF.5281.1"; exon_number "1"; FPKM "5.0688307647"; frac "0.691667"; conf_lo "3.938366"; conf_hi "6.199296"; cov "29.606679";
Chr3	Cufflinks	transcript	10050205	10050962	1000	+	.	gene_id "CUFF.5282"; transcript_id "CUFF.5282.1"; FPKM "3.4646203517"; frac "0.308333"; conf_lo "2.309056"; conf_hi "4.620185"; cov "20.236601"; full_read_support "yes";
Chr3	Cufflinks	exon	10050205	10050962	1000	+	.	gene_id "CUFF.5282"; transcript_id "CUFF.5282.1"; exon_number "1"; FPKM "3.4646203517"; frac "0.308333"; conf_lo "2.309056"; conf_hi "4.620185"; cov "20.236601";
Chr3	Cufflinks	transcript	10051374	10053761	841	-	.	gene_id "CUFF.5283"; transcript_id "CUFF.5283.1"; FPKM "2.5630602950"; frac "0.547827"; conf_lo "1.959151"; conf_hi "3.166969"; cov "15.040312"; full_read_support "yes";
Chr3	Cufflinks	exon	10051374	10052196	841	-	.	gene_id "CUFF.5283"; transcript_id "CUFF.5283.1"; exon_number "1"; FPKM "2.5630602950"; frac "0.547827"; conf_lo "1.959151"; conf_hi "3.166969"; cov "15.040312";
Chr3	Cufflinks	exon	10052273	10052942	841	-	.	gene_id "CUFF.5283"; transcript_id "CUFF.5283.1"; exon_number "2"; FPKM "2.5630602950"; frac "0.547827"; conf_lo "1.959151"; conf_hi "3.166969"; cov "15.040312";
Chr3	Cufflinks	exon	10053020	10053205	841	-	.	gene_id "CUFF.5283"; transcript_id "CUFF.5283.1"; exon_number "3"; FPKM "2.5630602950"; frac "0.547827"; conf_lo "1.959151"; conf_hi "3.166969"; cov "15.040312";
Chr3	Cufflinks	exon	10053376	10053761	841	-	.	gene_id "CUFF.5283"; transcript_id "CUFF.5283.1"; exon_number "4"; FPKM "2.5630602950"; frac "0.547827"; conf_lo "1.959151"; conf_hi "3.166969"; cov "15.040312";
Chr3	Cufflinks	transcript	10051612	10053678	1000	-	.	gene_id "CUFF.5283"; transcript_id "AT3G27220.1"; FPKM "3.0461198941"; frac "0.452173"; conf_lo "2.266129"; conf_hi "3.826111"; cov "17.874957"; full_read_support "yes";
Chr3	Cufflinks	exon	10051612	10051906	1000	-	.	gene_id "CUFF.5283"; transcript_id "AT3G27220.1"; exon_number "1"; FPKM "3.0461198941"; frac "0.452173"; conf_lo "2.266129"; conf_hi "3.826111"; cov "17.874957";
Chr3	Cufflinks	exon	10051990	10052196	1000	-	.	gene_id "CUFF.5283"; transcript_id "AT3G27220.1"; exon_number "2"; FPKM "3.0461198941"; frac "0.452173"; conf_lo "2.266129"; conf_hi "3.826111"; cov "17.874957";
Chr3	Cufflinks	exon	10052273	10052378	1000	-	.	gene_id "CUFF.5283"; transcript_id "AT3G27220.1"; exon_number "3"; FPKM "3.0461198941"; frac "0.452173"; conf_lo "2.266129"; conf_hi "3.826111"; cov "17.874957";
Chr3	Cufflinks	exon	10052465	10052632	1000	-	.	gene_id "CUFF.5283"; transcript_id "AT3G27220.1"; exon_number "4"; FPKM "3.0461198941"; frac "0.452173"; conf_lo "2.266129"; conf_hi "3.826111"; cov "17.874957";
Chr3	Cufflinks	exon	10052713	10052942	1000	-	.	gene_id "CUFF.5283"; transcript_id "AT3G27220.1"; exon_number "5"; FPKM "3.0461198941"; frac "0.452173"; conf_lo "2.266129"; conf_hi "3.826111"; cov "17.874957";
Chr3	Cufflinks	exon	10053020	10053205	1000	-	.	gene_id "CUFF.5283"; transcript_id "AT3G27220.1"; exon_number "6"; FPKM "3.0461198941"; frac "0.452173"; conf_lo "2.266129"; conf_hi "3.826111"; cov "17.874957";
Chr3	Cufflinks	exon	10053376	10053678	1000	-	.	gene_id "CUFF.5283"; transcript_id "AT3G27220.1"; exon_number "7"; FPKM "3.0461198941"; frac "0.452173"; conf_lo "2.266129"; conf_hi "3.826111"; cov "17.874957";
Chr3	Cufflinks	transcript	10055789	10058716	1000	-	.	gene_id "CUFF.5284"; transcript_id "AT3G27240.1"; FPKM "59.1674043413"; frac "1.000000"; conf_lo "55.154329"; conf_hi "63.180479"; cov "347.495629"; full_read_support "yes";
Chr3	Cufflinks	exon	10055789	10056260	1000	-	.	gene_id "CUFF.5284"; transcript_id "AT3G27240.1"; exon_number "1"; FPKM "59.1674043413"; frac "1.000000"; conf_lo "55.154329"; conf_hi "63.180479"; cov "347.495629";
Chr3	Cufflinks	exon	10056559	10056624	1000	-	.	gene_id "CUFF.5284"; transcript_id "AT3G27240.1"; exon_number "2"; FPKM "59.1674043413"; frac "1.000000"; conf_lo "55.154329"; conf_hi "63.180479"; cov "347.495629";
Chr3	Cufflinks	exon	10056725	10056841	1000	-	.	gene_id "CUFF.5284"; transcript_id "AT3G27240.1"; exon_number "3"; FPKM "59.1674043413"; frac "1.000000"; conf_lo "55.154329"; conf_hi "63.180479"; cov "347.495629";
Chr3	Cufflinks	exon	10056922	10056993	1000	-	.	gene_id "CUFF.5284"; transcript_id "AT3G27240.1"; exon_number "4"; FPKM "59.1674043413"; frac "1.000000"; conf_lo "55.154329"; conf_hi "63.180479"; cov "347.495629";
Chr3	Cufflinks	exon	10057081	10057360	1000	-	.	gene_id "CUFF.5284"; transcript_id "AT3G27240.1"; exon_number "5"; FPKM "59.1674043413"; frac "1.000000"; conf_lo "55.154329"; conf_hi "63.180479"; cov "347.495629";
Chr3	Cufflinks	exon	10057758	10057969	1000	-	.	gene_id "CUFF.5284"; transcript_id "AT3G27240.1"; exon_number "6"; FPKM "59.1674043413"; frac "1.000000"; conf_lo "55.154329"; conf_hi "63.180479"; cov "347.495629";
Chr3	Cufflinks	exon	10058311	10058399	1000	-	.	gene_id "CUFF.5284"; transcript_id "AT3G27240.1"; exon_number "7"; FPKM "59.1674043413"; frac "1.000000"; conf_lo "55.154329"; conf_hi "63.180479"; cov "347.495629";
Chr3	Cufflinks	exon	10058611	10058716	1000	-	.	gene_id "CUFF.5284"; transcript_id "AT3G27240.1"; exon_number "8"; FPKM "59.1674043413"; frac "1.000000"; conf_lo "55.154329"; conf_hi "63.180479"; cov "347.495629";
Chr3	Cufflinks	transcript	10061545	10062731	1	+	.	gene_id "AT3G27250"; transcript_id "AT3G27250.1"; FPKM "0.0000000000"; frac "0.000000"; conf_lo "0.000000"; conf_hi "0.000000"; cov "0.000000"; full_read_support "no";
Chr3	Cufflinks	exon	10061545	10062731	1	+	.	gene_id "AT3G27250"; transcript_id "AT3G27250.1"; exon_number "1"; FPKM "0.0000000000"; frac "0.000000"; conf_lo "0.000000"; conf_hi "0.000000"; cov "0.000000";
Chr3	Cufflinks	transcript	10067529	10072672	706	+	.	gene_id "CUFF.5285"; transcript_id "AT3G27260.2"; FPKM "2.4275305534"; frac "0.233499"; conf_lo "1.863296"; conf_hi "2.991765"; cov "14.252164"; full_read_support "no";
Chr3	Cufflinks	exon	10067529	10068007	706	+	.	gene_id "CUFF.5285"; transcript_id "AT3G27260.2"; exon_number "1"; FPKM "2.4275305534"; frac "0.233499"; conf_lo "1.863296"; conf_hi "2.991765"; cov "14.252164";
Chr3	Cufflinks	exon	10068436	10069643	706	+	.	gene_id "CUFF.5285"; transcript_id "AT3G27260.2"; exon_number "2"; FPKM "2.4275305534"; frac "0.233499"; conf_lo "1.863296"; conf_hi "2.991765"; cov "14.252164";
Chr3	Cufflinks	exon	10069721	10069763	706	+	.	gene_id "CUFF.5285"; transcript_id "AT3G27260.2"; exon_number "3"; FPKM "2.4275305534"; frac "0.233499"; conf_lo "1.863296"; conf_hi "2.991765"; cov "14.252164";
Chr3	Cufflinks	exon	10069859	10069921	706	+	.	gene_id "CUFF.5285"; transcript_id "AT3G27260.2"; exon_number "4"; FPKM "2.4275305534"; frac "0.233499"; conf_lo "1.863296"; conf_hi "2.991765"; cov "14.252164";
Chr3	Cufflinks	exon	10070151	10070221	706	+	.	gene_id "CUFF.5285"; transcript_id "AT3G27260.2"; exon_number "5"; FPKM "2.4275305534"; frac "0.233499"; conf_lo "1.863296"; conf_hi "2.991765"; cov "14.252164";
Chr3	Cufflinks	exon	10070300	10070372	706	+	.	gene_id "CUFF.5285"; transcript_id "AT3G27260.2"; exon_number "6"; FPKM "2.4275305534"; frac "0.233499"; conf_lo "1.863296"; conf_hi "2.991765"; cov "14.252164";
Chr3	Cufflinks	exon	10070646	10070726	706	+	.	gene_id "CUFF.5285"; transcript_id "AT3G27260.2"; exon_number "7"; FPKM "2.4275305534"; frac "0.233499"; conf_lo "1.863296"; conf_hi "2.991765"; cov "14.252164";
Chr3	Cufflinks	exon	10070816	10070925	706	+	.	gene_id "CUFF.5285"; transcript_id "AT3G27260.2"; exon_number "8"; FPKM "2.4275305534"; frac "0.233499"; conf_lo "1.863296"; conf_hi "2.991765"; cov "14.252164";
Chr3	Cufflinks	exon	10071296	10071365	706	+	.	gene_id "CUFF.5285"; transcript_id "AT3G27260.2"; exon_number "9"; FPKM "2.4275305534"; frac "0.233499"; conf_lo "1.863296"; conf_hi "2.991765"; cov "14.252164";
Chr3	Cufflinks	exon	10071509	10071651	706	+	.	gene_id "CUFF.5285"; transcript_id "AT3G27260.2"; exon_number "10"; FPKM "2.4275305534"; frac "0.233499"; conf_lo "1.863296"; conf_hi "2.991765"; cov "14.252164";
Chr3	Cufflinks	exon	10071849	10072672	706	+	.	gene_id "CUFF.5285"; transcript_id "AT3G27260.2"; exon_number "11"; FPKM "2.4275305534"; frac "0.233499"; conf_lo "1.863296"; conf_hi "2.991765"; cov "14.252164";
Chr3	Cufflinks	transcript	10067529	10072780	813	+	.	gene_id "CUFF.5285"; transcript_id "CUFF.5285.2"; FPKM "2.7976902341"; frac "0.312113"; conf_lo "2.307277"; conf_hi "3.288103"; cov "16.425392"; full_read_support "yes";
Chr3	Cufflinks	exon	10067529	10068007	813	+	.	gene_id "CUFF.5285"; transcript_id "CUFF.5285.2"; exon_number "1"; FPKM "2.7976902341"; frac "0.312113"; conf_lo "2.307277"; conf_hi "3.288103"; cov "16.425392";
Chr3	Cufflinks	exon	10068344	10069643	813	+	.	gene_id "CUFF.5285"; transcript_id "CUFF.5285.2"; exon_number "2"; FPKM "2.7976902341"; frac "0.312113"; conf_lo "2.307277"; conf_hi "3.288103"; cov "16.425392";
Chr3	Cufflinks	exon	10069721	10069763	813	+	.	gene_id "CUFF.5285"; transcript_id "CUFF.5285.2"; exon_number "3"; FPKM "2.7976902341"; frac "0.312113"; conf_lo "2.307277"; conf_hi "3.288103"; cov "16.425392";
Chr3	Cufflinks	exon	10069859	10069921	813	+	.	gene_id "CUFF.5285"; transcript_id "CUFF.5285.2"; exon_number "4"; FPKM "2.7976902341"; frac "0.312113"; conf_lo "2.307277"; conf_hi "3.288103"; cov "16.425392";
Chr3	Cufflinks	exon	10070151	10070221	813	+	.	gene_id "CUFF.5285"; transcript_id "CUFF.5285.2"; exon_number "5"; FPKM "2.7976902341"; frac "0.312113"; conf_lo "2.307277"; conf_hi "3.288103"; cov "16.425392";
Chr3	Cufflinks	exon	10070300	10070726	813	+	.	gene_id "CUFF.5285"; transcript_id "CUFF.5285.2"; exon_number "6"; FPKM "2.7976902341"; frac "0.312113"; conf_lo "2.307277"; conf_hi "3.288103"; cov "16.425392";
Chr3	Cufflinks	exon	10070816	10070925	813	+	.	gene_id "CUFF.5285"; transcript_id "CUFF.5285.2"; exon_number "7"; FPKM "2.7976902341"; frac "0.312113"; conf_lo "2.307277"; conf_hi "3.288103"; cov "16.425392";
Chr3	Cufflinks	exon	10071296	10071365	813	+	.	gene_id "CUFF.5285"; transcript_id "CUFF.5285.2"; exon_number "8"; FPKM "2.7976902341"; frac "0.312113"; conf_lo "2.307277"; conf_hi "3.288103"; cov "16.425392";
Chr3	Cufflinks	exon	10071508	10071651	813	+	.	gene_id "CUFF.5285"; transcript_id "CUFF.5285.2"; exon_number "9"; FPKM "2.7976902341"; frac "0.312113"; conf_lo "2.307277"; conf_hi "3.288103"; cov "16.425392";
Chr3	Cufflinks	exon	10071849	10072780	813	+	.	gene_id "CUFF.5285"; transcript_id "CUFF.5285.2"; exon_number "10"; FPKM "2.7976902341"; frac "0.312113"; conf_lo "2.307277"; conf_hi "3.288103"; cov "16.425392";
Chr3	Cufflinks	transcript	10067638	10072661	1000	+	.	gene_id "CUFF.5285"; transcript_id "AT3G27260.1"; FPKM "3.4381462329"; frac "0.327586"; conf_lo "2.802063"; conf_hi "4.074229"; cov "20.185544"; full_read_support "yes";
Chr3	Cufflinks	exon	10067638	10068007	1000	+	.	gene_id "CUFF.5285"; transcript_id "AT3G27260.1"; exon_number "1"; FPKM "3.4381462329"; frac "0.327586"; conf_lo "2.802063"; conf_hi "4.074229"; cov "20.185544";
Chr3	Cufflinks	exon	10068344	10069643	1000	+	.	gene_id "CUFF.5285"; transcript_id "AT3G27260.1"; exon_number "2"; FPKM "3.4381462329"; frac "0.327586"; conf_lo "2.802063"; conf_hi "4.074229"; cov "20.185544";
Chr3	Cufflinks	exon	10069721	10069763	1000	+	.	gene_id "CUFF.5285"; transcript_id "AT3G27260.1"; exon_number "3"; FPKM "3.4381462329"; frac "0.327586"; conf_lo "2.802063"; conf_hi "4.074229"; cov "20.185544";
Chr3	Cufflinks	exon	10069859	10069921	1000	+	.	gene_id "CUFF.5285"; transcript_id "AT3G27260.1"; exon_number "4"; FPKM "3.4381462329"; frac "0.327586"; conf_lo "2.802063"; conf_hi "4.074229"; cov "20.185544";
Chr3	Cufflinks	exon	10070151	10070221	1000	+	.	gene_id "CUFF.5285"; transcript_id "AT3G27260.1"; exon_number "5"; FPKM "3.4381462329"; frac "0.327586"; conf_lo "2.802063"; conf_hi "4.074229"; cov "20.185544";
Chr3	Cufflinks	exon	10070300	10070372	1000	+	.	gene_id "CUFF.5285"; transcript_id "AT3G27260.1"; exon_number "6"; FPKM "3.4381462329"; frac "0.327586"; conf_lo "2.802063"; conf_hi "4.074229"; cov "20.185544";
Chr3	Cufflinks	exon	10070646	10070726	1000	+	.	gene_id "CUFF.5285"; transcript_id "AT3G27260.1"; exon_number "7"; FPKM "3.4381462329"; frac "0.327586"; conf_lo "2.802063"; conf_hi "4.074229"; cov "20.185544";
Chr3	Cufflinks	exon	10070816	10070925	1000	+	.	gene_id "CUFF.5285"; transcript_id "AT3G27260.1"; exon_number "8"; FPKM "3.4381462329"; frac "0.327586"; conf_lo "2.802063"; conf_hi "4.074229"; cov "20.185544";
Chr3	Cufflinks	exon	10071296	10071365	1000	+	.	gene_id "CUFF.5285"; transcript_id "AT3G27260.1"; exon_number "9"; FPKM "3.4381462329"; frac "0.327586"; conf_lo "2.802063"; conf_hi "4.074229"; cov "20.185544";
Chr3	Cufflinks	exon	10071509	10071651	1000	+	.	gene_id "CUFF.5285"; transcript_id "AT3G27260.1"; exon_number "10"; FPKM "3.4381462329"; frac "0.327586"; conf_lo "2.802063"; conf_hi "4.074229"; cov "20.185544";
Chr3	Cufflinks	exon	10071849	10072661	1000	+	.	gene_id "CUFF.5285"; transcript_id "AT3G27260.1"; exon_number "11"; FPKM "3.4381462329"; frac "0.327586"; conf_lo "2.802063"; conf_hi "4.074229"; cov "20.185544";
Chr3	Cufflinks	transcript	10068022	10072780	366	+	.	gene_id "CUFF.5285"; transcript_id "CUFF.5285.4"; FPKM "1.2600535215"; frac "0.126801"; conf_lo "0.863327"; conf_hi "1.656780"; cov "7.397843"; full_read_support "yes";
Chr3	Cufflinks	exon	10068022	10069648	366	+	.	gene_id "CUFF.5285"; transcript_id "CUFF.5285.4"; exon_number "1"; FPKM "1.2600535215"; frac "0.126801"; conf_lo "0.863327"; conf_hi "1.656780"; cov "7.397843";
Chr3	Cufflinks	exon	10069721	10069763	366	+	.	gene_id "CUFF.5285"; transcript_id "CUFF.5285.4"; exon_number "2"; FPKM "1.2600535215"; frac "0.126801"; conf_lo "0.863327"; conf_hi "1.656780"; cov "7.397843";
Chr3	Cufflinks	exon	10069859	10069921	366	+	.	gene_id "CUFF.5285"; transcript_id "CUFF.5285.4"; exon_number "3"; FPKM "1.2600535215"; frac "0.126801"; conf_lo "0.863327"; conf_hi "1.656780"; cov "7.397843";
Chr3	Cufflinks	exon	10070151	10070221	366	+	.	gene_id "CUFF.5285"; transcript_id "CUFF.5285.4"; exon_number "4"; FPKM "1.2600535215"; frac "0.126801"; conf_lo "0.863327"; conf_hi "1.656780"; cov "7.397843";
Chr3	Cufflinks	exon	10070300	10070372	366	+	.	gene_id "CUFF.5285"; transcript_id "CUFF.5285.4"; exon_number "5"; FPKM "1.2600535215"; frac "0.126801"; conf_lo "0.863327"; conf_hi "1.656780"; cov "7.397843";
Chr3	Cufflinks	exon	10070646	10070925	366	+	.	gene_id "CUFF.5285"; transcript_id "CUFF.5285.4"; exon_number "6"; FPKM "1.2600535215"; frac "0.126801"; conf_lo "0.863327"; conf_hi "1.656780"; cov "7.397843";
Chr3	Cufflinks	exon	10071296	10071365	366	+	.	gene_id "CUFF.5285"; transcript_id "CUFF.5285.4"; exon_number "7"; FPKM "1.2600535215"; frac "0.126801"; conf_lo "0.863327"; conf_hi "1.656780"; cov "7.397843";
Chr3	Cufflinks	exon	10071509	10071651	366	+	.	gene_id "CUFF.5285"; transcript_id "CUFF.5285.4"; exon_number "8"; FPKM "1.2600535215"; frac "0.126801"; conf_lo "0.863327"; conf_hi "1.656780"; cov "7.397843";
Chr3	Cufflinks	exon	10071849	10072780	366	+	.	gene_id "CUFF.5285"; transcript_id "CUFF.5285.4"; exon_number "9"; FPKM "1.2600535215"; frac "0.126801"; conf_lo "0.863327"; conf_hi "1.656780"; cov "7.397843";
Chr3	Cufflinks	transcript	10073280	10074160	1000	+	.	gene_id "AT3G27270"; transcript_id "AT3G27270.1"; FPKM "1.4225988656"; frac "1.000000"; conf_lo "0.752909"; conf_hi "2.092289"; cov "8.360276"; full_read_support "yes";
Chr3	Cufflinks	exon	10073280	10074160	1000	+	.	gene_id "AT3G27270"; transcript_id "AT3G27270.1"; exon_number "1"; FPKM "1.4225988656"; frac "1.000000"; conf_lo "0.752909"; conf_hi "2.092289"; cov "8.360276";
Chr3	Cufflinks	transcript	10076819	10078421	1	+	.	gene_id "AT3G27280"; transcript_id "AT3G27280.2"; FPKM "0.0000000000"; frac "0.000000"; conf_lo "0.000000"; conf_hi "0.093172"; cov "0.000000"; full_read_support "yes";
Chr3	Cufflinks	exon	10076819	10077215	1	+	.	gene_id "AT3G27280"; transcript_id "AT3G27280.2"; exon_number "1"; FPKM "0.0000000000"; frac "0.000000"; conf_lo "0.000000"; conf_hi "0.093172"; cov "0.000000";
Chr3	Cufflinks	exon	10077524	10078421	1	+	.	gene_id "AT3G27280"; transcript_id "AT3G27280.2"; exon_number "2"; FPKM "0.0000000000"; frac "0.000000"; conf_lo "0.000000"; conf_hi "0.093172"; cov "0.000000";
Chr3	Cufflinks	transcript	10076819	10078608	1000	+	.	gene_id "AT3G27280"; transcript_id "AT3G27280.1"; FPKM "38.3289685772"; frac "1.000000"; conf_lo "35.186119"; conf_hi "41.471818"; cov "224.987369"; full_read_support "yes";
Chr3	Cufflinks	exon	10076819	10077215	1000	+	.	gene_id "AT3G27280"; transcript_id "AT3G27280.1"; exon_number "1"; FPKM "38.3289685772"; frac "1.000000"; conf_lo "35.186119"; conf_hi "41.471818"; cov "224.987369";
Chr3	Cufflinks	exon	10077524	10078063	1000	+	.	gene_id "AT3G27280"; transcript_id "AT3G27280.1"; exon_number "2"; FPKM "38.3289685772"; frac "1.000000"; conf_lo "35.186119"; conf_hi "41.471818"; cov "224.987369";
Chr3	Cufflinks	exon	10078264	10078608	1000	+	.	gene_id "AT3G27280"; transcript_id "AT3G27280.1"; exon_number "3"; FPKM "38.3289685772"; frac "1.000000"; conf_lo "35.186119"; conf_hi "41.471818"; cov "224.987369";
Chr3	Cufflinks	transcript	10078590	10078820	1	-	.	gene_id "AT3G27283"; transcript_id "AT3G27283.1"; FPKM "0.0000000000"; frac "0.000000"; conf_lo "0.000000"; conf_hi "0.441978"; cov "0.000000"; full_read_support "no";
Chr3	Cufflinks	exon	10078590	10078820	1	-	.	gene_id "AT3G27283"; transcript_id "AT3G27283.1"; exon_number "1"; FPKM "0.0000000000"; frac "0.000000"; conf_lo "0.000000"; conf_hi "0.441978"; cov "0.000000";
Chr3	Cufflinks	transcript	10079560	10081533	1000	-	.	gene_id "AT3G27290"; transcript_id "AT3G27290.1"; FPKM "0.2709268739"; frac "1.000000"; conf_lo "0.090309"; conf_hi "0.451545"; cov "1.590404"; full_read_support "yes";
Chr3	Cufflinks	exon	10079560	10080520	1000	-	.	gene_id "AT3G27290"; transcript_id "AT3G27290.1"; exon_number "1"; FPKM "0.2709268739"; frac "1.000000"; conf_lo "0.090309"; conf_hi "0.451545"; cov "1.590404";
Chr3	Cufflinks	exon	10080600	10081533	1000	-	.	gene_id "AT3G27290"; transcript_id "AT3G27290.1"; exon_number "2"; FPKM "0.2709268739"; frac "1.000000"; conf_lo "0.090309"; conf_hi "0.451545"; cov "1.590404";
Chr3	Cufflinks	transcript	10083049	10086683	1	-	.	gene_id "CUFF.5286"; transcript_id "AT3G27300.3"; FPKM "0.0000000000"; frac "0.000000"; conf_lo "0.000000"; conf_hi "0.059331"; cov "0.000000"; full_read_support "yes";
Chr3	Cufflinks	exon	10083049	10083485	1	-	.	gene_id "CUFF.5286"; transcript_id "AT3G27300.3"; exon_number "1"; FPKM "0.0000000000"; frac "0.000000"; conf_lo "0.000000"; conf_hi "0.059331"; cov "0.000000";
Chr3	Cufflinks	exon	10083631	10083676	1	-	.	gene_id "CUFF.5286"; transcript_id "AT3G27300.3"; exon_number "2"; FPKM "0.0000000000"; frac "0.000000"; conf_lo "0.000000"; conf_hi "0.059331"; cov "0.000000";
Chr3	Cufflinks	exon	10083760	10083875	1	-	.	gene_id "CUFF.5286"; transcript_id "AT3G27300.3"; exon_number "3"; FPKM "0.0000000000"; frac "0.000000"; conf_lo "0.000000"; conf_hi "0.059331"; cov "0.000000";
Chr3	Cufflinks	exon	10083989	10084059	1	-	.	gene_id "CUFF.5286"; transcript_id "AT3G27300.3"; exon_number "4"; FPKM "0.0000000000"; frac "0.000000"; conf_lo "0.000000"; conf_hi "0.059331"; cov "0.000000";
Chr3	Cufflinks	exon	10084136	10084231	1	-	.	gene_id "CUFF.5286"; transcript_id "AT3G27300.3"; exon_number "5"; FPKM "0.0000000000"; frac "0.000000"; conf_lo "0.000000"; conf_hi "0.059331"; cov "0.000000";
Chr3	Cufflinks	exon	10084359	10084506	1	-	.	gene_id "CUFF.5286"; transcript_id "AT3G27300.3"; exon_number "6"; FPKM "0.0000000000"; frac "0.000000"; conf_lo "0.000000"; conf_hi "0.059331"; cov "0.000000";
Chr3	Cufflinks	exon	10084632	10084703	1	-	.	gene_id "CUFF.5286"; transcript_id "AT3G27300.3"; exon_number "7"; FPKM "0.0000000000"; frac "0.000000"; conf_lo "0.000000"; conf_hi "0.059331"; cov "0.000000";
Chr3	Cufflinks	exon	10084855	10084891	1	-	.	gene_id "CUFF.5286"; transcript_id "AT3G27300.3"; exon_number "8"; FPKM "0.0000000000"; frac "0.000000"; conf_lo "0.000000"; conf_hi "0.059331"; cov "0.000000";
Chr3	Cufflinks	exon	10084989	10085047	1	-	.	gene_id "CUFF.5286"; transcript_id "AT3G27300.3"; exon_number "9"; FPKM "0.0000000000"; frac "0.000000"; conf_lo "0.000000"; conf_hi "0.059331"; cov "0.000000";
Chr3	Cufflinks	exon	10085136	10085204	1	-	.	gene_id "CUFF.5286"; transcript_id "AT3G27300.3"; exon_number "10"; FPKM "0.0000000000"; frac "0.000000"; conf_lo "0.000000"; conf_hi "0.059331"; cov "0.000000";
Chr3	Cufflinks	exon	10085287	10085444	1	-	.	gene_id "CUFF.5286"; transcript_id "AT3G27300.3"; exon_number "11"; FPKM "0.0000000000"; frac "0.000000"; conf_lo "0.000000"; conf_hi "0.059331"; cov "0.000000";
Chr3	Cufflinks	exon	10085529	10085715	1	-	.	gene_id "CUFF.5286"; transcript_id "AT3G27300.3"; exon_number "12"; FPKM "0.0000000000"; frac "0.000000"; conf_lo "0.000000"; conf_hi "0.059331"; cov "0.000000";
Chr3	Cufflinks	exon	10085789	10085852	1	-	.	gene_id "CUFF.5286"; transcript_id "AT3G27300.3"; exon_number "13"; FPKM "0.0000000000"; frac "0.000000"; conf_lo "0.000000"; conf_hi "0.059331"; cov "0.000000";
Chr3	Cufflinks	exon	10085930	10086015	1	-	.	gene_id "CUFF.5286"; transcript_id "AT3G27300.3"; exon_number "14"; FPKM "0.0000000000"; frac "0.000000"; conf_lo "0.000000"; conf_hi "0.059331"; cov "0.000000";
Chr3	Cufflinks	exon	10086115	10086310	1	-	.	gene_id "CUFF.5286"; transcript_id "AT3G27300.3"; exon_number "15"; FPKM "0.0000000000"; frac "0.000000"; conf_lo "0.000000"; conf_hi "0.059331"; cov "0.000000";
Chr3	Cufflinks	exon	10086606	10086683	1	-	.	gene_id "CUFF.5286"; transcript_id "AT3G27300.3"; exon_number "16"; FPKM "0.0000000000"; frac "0.000000"; conf_lo "0.000000"; conf_hi "0.059331"; cov "0.000000";
Chr3	Cufflinks	transcript	10083049	10086652	1	-	.	gene_id "CUFF.5286"; transcript_id "AT3G27300.2"; FPKM "0.0000000000"; frac "0.000000"; conf_lo "0.000000"; conf_hi "0.057076"; cov "0.000000"; full_read_support "yes";
Chr3	Cufflinks	exon	10083049	10083485	1	-	.	gene_id "CUFF.5286"; transcript_id "AT3G27300.2"; exon_number "1"; FPKM "0.0000000000"; frac "0.000000"; conf_lo "0.000000"; conf_hi "0.057076"; cov "0.000000";
Chr3	Cufflinks	exon	10083631	10083676	1	-	.	gene_id "CUFF.5286"; transcript_id "AT3G27300.2"; exon_number "2"; FPKM "0.0000000000"; frac "0.000000"; conf_lo "0.000000"; conf_hi "0.057076"; cov "0.000000";
Chr3	Cufflinks	exon	10083760	10083875	1	-	.	gene_id "CUFF.5286"; transcript_id "AT3G27300.2"; exon_number "3"; FPKM "0.0000000000"; frac "0.000000"; conf_lo "0.000000"; conf_hi "0.057076"; cov "0.000000";
Chr3	Cufflinks	exon	10083989	10084059	1	-	.	gene_id "CUFF.5286"; transcript_id "AT3G27300.2"; exon_number "4"; FPKM "0.0000000000"; frac "0.000000"; conf_lo "0.000000"; conf_hi "0.057076"; cov "0.000000";
Chr3	Cufflinks	exon	10084136	10084231	1	-	.	gene_id "CUFF.5286"; transcript_id "AT3G27300.2"; exon_number "5"; FPKM "0.0000000000"; frac "0.000000"; conf_lo "0.000000"; conf_hi "0.057076"; cov "0.000000";
Chr3	Cufflinks	exon	10084359	10084506	1	-	.	gene_id "CUFF.5286"; transcript_id "AT3G27300.2"; exon_number "6"; FPKM "0.0000000000"; frac "0.000000"; conf_lo "0.000000"; conf_hi "0.057076"; cov "0.000000";
Chr3	Cufflinks	exon	10084632	10084703	1	-	.	gene_id "CUFF.5286"; transcript_id "AT3G27300.2"; exon_number "7"; FPKM "0.0000000000"; frac "0.000000"; conf_lo "0.000000"; conf_hi "0.057076"; cov "0.000000";
Chr3	Cufflinks	exon	10084855	10084891	1	-	.	gene_id "CUFF.5286"; transcript_id "AT3G27300.2"; exon_number "8"; FPKM "0.0000000000"; frac "0.000000"; conf_lo "0.000000"; conf_hi "0.057076"; cov "0.000000";
Chr3	Cufflinks	exon	10084989	10085047	1	-	.	gene_id "CUFF.5286"; transcript_id "AT3G27300.2"; exon_number "9"; FPKM "0.0000000000"; frac "0.000000"; conf_lo "0.000000"; conf_hi "0.057076"; cov "0.000000";
Chr3	Cufflinks	exon	10085136	10085204	1	-	.	gene_id "CUFF.5286"; transcript_id "AT3G27300.2"; exon_number "10"; FPKM "0.0000000000"; frac "0.000000"; conf_lo "0.000000"; conf_hi "0.057076"; cov "0.000000";
Chr3	Cufflinks	exon	10085287	10085444	1	-	.	gene_id "CUFF.5286"; transcript_id "AT3G27300.2"; exon_number "11"; FPKM "0.0000000000"; frac "0.000000"; conf_lo "0.000000"; conf_hi "0.057076"; cov "0.000000";
Chr3	Cufflinks	exon	10085529	10085715	1	-	.	gene_id "CUFF.5286"; transcript_id "AT3G27300.2"; exon_number "12"; FPKM "0.0000000000"; frac "0.000000"; conf_lo "0.000000"; conf_hi "0.057076"; cov "0.000000";
Chr3	Cufflinks	exon	10085789	10085852	1	-	.	gene_id "CUFF.5286"; transcript_id "AT3G27300.2"; exon_number "13"; FPKM "0.0000000000"; frac "0.000000"; conf_lo "0.000000"; conf_hi "0.057076"; cov "0.000000";
Chr3	Cufflinks	exon	10085930	10086015	1	-	.	gene_id "CUFF.5286"; transcript_id "AT3G27300.2"; exon_number "14"; FPKM "0.0000000000"; frac "0.000000"; conf_lo "0.000000"; conf_hi "0.057076"; cov "0.000000";
Chr3	Cufflinks	exon	10086115	10086332	1	-	.	gene_id "CUFF.5286"; transcript_id "AT3G27300.2"; exon_number "15"; FPKM "0.0000000000"; frac "0.000000"; conf_lo "0.000000"; conf_hi "0.057076"; cov "0.000000";
Chr3	Cufflinks	exon	10086412	10086488	1	-	.	gene_id "CUFF.5286"; transcript_id "AT3G27300.2"; exon_number "16"; FPKM "0.0000000000"; frac "0.000000"; conf_lo "0.000000"; conf_hi "0.057076"; cov "0.000000";
Chr3	Cufflinks	exon	10086606	10086652	1	-	.	gene_id "CUFF.5286"; transcript_id "AT3G27300.2"; exon_number "17"; FPKM "0.0000000000"; frac "0.000000"; conf_lo "0.000000"; conf_hi "0.057076"; cov "0.000000";
Chr3	Cufflinks	transcript	10083049	10086696	1000	-	.	gene_id "CUFF.5286"; transcript_id "AT3G27300.1"; FPKM "21.6603463925"; frac "1.000000"; conf_lo "19.824287"; conf_hi "23.496406"; cov "127.216397"; full_read_support "yes";
Chr3	Cufflinks	exon	10083049	10083485	1000	-	.	gene_id "CUFF.5286"; transcript_id "AT3G27300.1"; exon_number "1"; FPKM "21.6603463925"; frac "1.000000"; conf_lo "19.824287"; conf_hi "23.496406"; cov "127.216397";
Chr3	Cufflinks	exon	10083631	10083676	1000	-	.	gene_id "CUFF.5286"; transcript_id "AT3G27300.1"; exon_number "2"; FPKM "21.6603463925"; frac "1.000000"; conf_lo "19.824287"; conf_hi "23.496406"; cov "127.216397";
Chr3	Cufflinks	exon	10083760	10083875	1000	-	.	gene_id "CUFF.5286"; transcript_id "AT3G27300.1"; exon_number "3"; FPKM "21.6603463925"; frac "1.000000"; conf_lo "19.824287"; conf_hi "23.496406"; cov "127.216397";
Chr3	Cufflinks	exon	10083989	10084059	1000	-	.	gene_id "CUFF.5286"; transcript_id "AT3G27300.1"; exon_number "4"; FPKM "21.6603463925"; frac "1.000000"; conf_lo "19.824287"; conf_hi "23.496406"; cov "127.216397";
Chr3	Cufflinks	exon	10084136	10084231	1000	-	.	gene_id "CUFF.5286"; transcript_id "AT3G27300.1"; exon_number "5"; FPKM "21.6603463925"; frac "1.000000"; conf_lo "19.824287"; conf_hi "23.496406"; cov "127.216397";
Chr3	Cufflinks	exon	10084359	10084506	1000	-	.	gene_id "CUFF.5286"; transcript_id "AT3G27300.1"; exon_number "6"; FPKM "21.6603463925"; frac "1.000000"; conf_lo "19.824287"; conf_hi "23.496406"; cov "127.216397";
Chr3	Cufflinks	exon	10084632	10084703	1000	-	.	gene_id "CUFF.5286"; transcript_id "AT3G27300.1"; exon_number "7"; FPKM "21.6603463925"; frac "1.000000"; conf_lo "19.824287"; conf_hi "23.496406"; cov "127.216397";
Chr3	Cufflinks	exon	10084855	10084891	1000	-	.	gene_id "CUFF.5286"; transcript_id "AT3G27300.1"; exon_number "8"; FPKM "21.6603463925"; frac "1.000000"; conf_lo "19.824287"; conf_hi "23.496406"; cov "127.216397";
Chr3	Cufflinks	exon	10084989	10085047	1000	-	.	gene_id "CUFF.5286"; transcript_id "AT3G27300.1"; exon_number "9"; FPKM "21.6603463925"; frac "1.000000"; conf_lo "19.824287"; conf_hi "23.496406"; cov "127.216397";
Chr3	Cufflinks	exon	10085136	10085204	1000	-	.	gene_id "CUFF.5286"; transcript_id "AT3G27300.1"; exon_number "10"; FPKM "21.6603463925"; frac "1.000000"; conf_lo "19.824287"; conf_hi "23.496406"; cov "127.216397";
Chr3	Cufflinks	exon	10085287	10085444	1000	-	.	gene_id "CUFF.5286"; transcript_id "AT3G27300.1"; exon_number "11"; FPKM "21.6603463925"; frac "1.000000"; conf_lo "19.824287"; conf_hi "23.496406"; cov "127.216397";
Chr3	Cufflinks	exon	10085529	10085715	1000	-	.	gene_id "CUFF.5286"; transcript_id "AT3G27300.1"; exon_number "12"; FPKM "21.6603463925"; frac "1.000000"; conf_lo "19.824287"; conf_hi "23.496406"; cov "127.216397";
Chr3	Cufflinks	exon	10085789	10085852	1000	-	.	gene_id "CUFF.5286"; transcript_id "AT3G27300.1"; exon_number "13"; FPKM "21.6603463925"; frac "1.000000"; conf_lo "19.824287"; conf_hi "23.496406"; cov "127.216397";
Chr3	Cufflinks	exon	10085930	10086015	1000	-	.	gene_id "CUFF.5286"; transcript_id "AT3G27300.1"; exon_number "14"; FPKM "21.6603463925"; frac "1.000000"; conf_lo "19.824287"; conf_hi "23.496406"; cov "127.216397";
Chr3	Cufflinks	exon	10086115	10086332	1000	-	.	gene_id "CUFF.5286"; transcript_id "AT3G27300.1"; exon_number "15"; FPKM "21.6603463925"; frac "1.000000"; conf_lo "19.824287"; conf_hi "23.496406"; cov "127.216397";
Chr3	Cufflinks	exon	10086606	10086696	1000	-	.	gene_id "CUFF.5286"; transcript_id "AT3G27300.1"; exon_number "16"; FPKM "21.6603463925"; frac "1.000000"; conf_lo "19.824287"; conf_hi "23.496406"; cov "127.216397";
Chr3	Cufflinks	transcript	10087194	10088405	314	-	.	gene_id "CUFF.5287"; transcript_id "CUFF.5287.1"; FPKM "3.4561057645"; frac "0.203038"; conf_lo "2.148181"; conf_hi "4.764030"; cov "20.294209"; full_read_support "yes";
Chr3	Cufflinks	exon	10087194	10087556	314	-	.	gene_id "CUFF.5287"; transcript_id "CUFF.5287.1"; exon_number "1"; FPKM "3.4561057645"; frac "0.203038"; conf_lo "2.148181"; conf_hi "4.764030"; cov "20.294209";
Chr3	Cufflinks	exon	10087891	10087995	314	-	.	gene_id "CUFF.5287"; transcript_id "CUFF.5287.1"; exon_number "2"; FPKM "3.4561057645"; frac "0.203038"; conf_lo "2.148181"; conf_hi "4.764030"; cov "20.294209";
Chr3	Cufflinks	exon	10088075	10088405	314	-	.	gene_id "CUFF.5287"; transcript_id "CUFF.5287.1"; exon_number "3"; FPKM "3.4561057645"; frac "0.203038"; conf_lo "2.148181"; conf_hi "4.764030"; cov "20.294209";
Chr3	Cufflinks	transcript	10087201	10089101	1000	-	.	gene_id "CUFF.5287"; transcript_id "AT3G27310.1"; FPKM "10.9986387567"; frac "0.796962"; conf_lo "9.096343"; conf_hi "12.900935"; cov "64.583866"; full_read_support "yes";
Chr3	Cufflinks	exon	10087201	10087556	1000	-	.	gene_id "CUFF.5287"; transcript_id "AT3G27310.1"; exon_number "1"; FPKM "10.9986387567"; frac "0.796962"; conf_lo "9.096343"; conf_hi "12.900935"; cov "64.583866";
Chr3	Cufflinks	exon	10087891	10087995	1000	-	.	gene_id "CUFF.5287"; transcript_id "AT3G27310.1"; exon_number "2"; FPKM "10.9986387567"; frac "0.796962"; conf_lo "9.096343"; conf_hi "12.900935"; cov "64.583866";
Chr3	Cufflinks	exon	10088075	10088204	1000	-	.	gene_id "CUFF.5287"; transcript_id "AT3G27310.1"; exon_number "3"; FPKM "10.9986387567"; frac "0.796962"; conf_lo "9.096343"; conf_hi "12.900935"; cov "64.583866";
Chr3	Cufflinks	exon	10088280	10088347	1000	-	.	gene_id "CUFF.5287"; transcript_id "AT3G27310.1"; exon_number "4"; FPKM "10.9986387567"; frac "0.796962"; conf_lo "9.096343"; conf_hi "12.900935"; cov "64.583866";
Chr3	Cufflinks	exon	10088536	10088607	1000	-	.	gene_id "CUFF.5287"; transcript_id "AT3G27310.1"; exon_number "5"; FPKM "10.9986387567"; frac "0.796962"; conf_lo "9.096343"; conf_hi "12.900935"; cov "64.583866";
Chr3	Cufflinks	exon	10088696	10088792	1000	-	.	gene_id "CUFF.5287"; transcript_id "AT3G27310.1"; exon_number "6"; FPKM "10.9986387567"; frac "0.796962"; conf_lo "9.096343"; conf_hi "12.900935"; cov "64.583866";
Chr3	Cufflinks	exon	10088991	10089101	1000	-	.	gene_id "CUFF.5287"; transcript_id "AT3G27310.1"; exon_number "7"; FPKM "10.9986387567"; frac "0.796962"; conf_lo "9.096343"; conf_hi "12.900935"; cov "64.583866";
Chr3	Cufflinks	transcript	10090065	10092791	584	+	.	gene_id "CUFF.5288"; transcript_id "AT3G27320.2"; FPKM "2.1429110164"; frac "0.374295"; conf_lo "1.491868"; conf_hi "2.793954"; cov "12.581479"; full_read_support "yes";
Chr3	Cufflinks	exon	10090065	10090592	584	+	.	gene_id "CUFF.5288"; transcript_id "AT3G27320.2"; exon_number "1"; FPKM "2.1429110164"; frac "0.374295"; conf_lo "1.491868"; conf_hi "2.793954"; cov "12.581479";
Chr3	Cufflinks	exon	10090689	10091151	584	+	.	gene_id "CUFF.5288"; transcript_id "AT3G27320.2"; exon_number "2"; FPKM "2.1429110164"; frac "0.374295"; conf_lo "1.491868"; conf_hi "2.793954"; cov "12.581479";
Chr3	Cufflinks	exon	10091854	10092791	584	+	.	gene_id "CUFF.5288"; transcript_id "AT3G27320.2"; exon_number "3"; FPKM "2.1429110164"; frac "0.374295"; conf_lo "1.491868"; conf_hi "2.793954"; cov "12.581479";
Chr3	Cufflinks	transcript	10090202	10092791	1000	+	.	gene_id "CUFF.5288"; transcript_id "AT3G27320.1"; FPKM "3.6692499225"; frac "0.625705"; conf_lo "2.871787"; conf_hi "4.466713"; cov "21.542933"; full_read_support "yes";
Chr3	Cufflinks	exon	10090202	10091151	1000	+	.	gene_id "CUFF.5288"; transcript_id "AT3G27320.1"; exon_number "1"; FPKM "3.6692499225"; frac "0.625705"; conf_lo "2.871787"; conf_hi "4.466713"; cov "21.542933";
Chr3	Cufflinks	exon	10091854	10092791	1000	+	.	gene_id "CUFF.5288"; transcript_id "AT3G27320.1"; exon_number "2"; FPKM "3.6692499225"; frac "0.625705"; conf_lo "2.871787"; conf_hi "4.466713"; cov "21.542933";
Chr3	Cufflinks	transcript	10092859	10093129	1	-	.	gene_id "AT3G27321"; transcript_id "AT3G27321.1"; FPKM "0.0000000000"; frac "0.000000"; conf_lo "0.000000"; conf_hi "0.000000"; cov "0.000000"; full_read_support "no";
Chr3	Cufflinks	exon	10092859	10093129	1	-	.	gene_id "AT3G27321"; transcript_id "AT3G27321.1"; exon_number "1"; FPKM "0.0000000000"; frac "0.000000"; conf_lo "0.000000"; conf_hi "0.000000"; cov "0.000000";
Chr3	Cufflinks	transcript	10106739	10110813	1	+	.	gene_id "AT3G27327"; transcript_id "AT3G27327.1"; FPKM "0.0000000000"; frac "0.000000"; conf_lo "0.000000"; conf_hi "0.000000"; cov "0.000000"; full_read_support "no";
Chr3	Cufflinks	exon	10106739	10110813	1	+	.	gene_id "AT3G27327"; transcript_id "AT3G27327.1"; exon_number "1"; FPKM "0.0000000000"; frac "0.000000"; conf_lo "0.000000"; conf_hi "0.000000"; cov "0.000000";
Chr3	Cufflinks	transcript	10111642	10111794	1	+	.	gene_id "AT3G27328"; transcript_id "AT3G27328.1"; FPKM "0.0000000000"; frac "0.000000"; conf_lo "0.000000"; conf_hi "0.000000"; cov "0.000000"; full_read_support "no";
Chr3	Cufflinks	exon	10111642	10111794	1	+	.	gene_id "AT3G27328"; transcript_id "AT3G27328.1"; exon_number "1"; FPKM "0.0000000000"; frac "0.000000"; conf_lo "0.000000"; conf_hi "0.000000"; cov "0.000000";
Chr3	Cufflinks	transcript	10114192	10114560	1	+	.	gene_id "AT3G27329"; transcript_id "AT3G27329.1"; FPKM "0.0000000000"; frac "0.000000"; conf_lo "0.000000"; conf_hi "0.000000"; cov "0.000000"; full_read_support "no";
Chr3	Cufflinks	exon	10114192	10114560	1	+	.	gene_id "AT3G27329"; transcript_id "AT3G27329.1"; exon_number "1"; FPKM "0.0000000000"; frac "0.000000"; conf_lo "0.000000"; conf_hi "0.000000"; cov "0.000000";
Chr3	Cufflinks	transcript	10115541	10116278	1	+	.	gene_id "AT3G27331"; transcript_id "AT3G27331.1"; FPKM "0.0000000000"; frac "0.000000"; conf_lo "0.000000"; conf_hi "0.000000"; cov "0.000000"; full_read_support "no";
Chr3	Cufflinks	exon	10115541	10115551	1	+	.	gene_id "AT3G27331"; transcript_id "AT3G27331.1"; exon_number "1"; FPKM "0.0000000000"; frac "0.000000"; conf_lo "0.000000"; conf_hi "0.000000"; cov "0.000000";
Chr3	Cufflinks	exon	10115903	10116278	1	+	.	gene_id "AT3G27331"; transcript_id "AT3G27331.1"; exon_number "2"; FPKM "0.0000000000"; frac "0.000000"; conf_lo "0.000000"; conf_hi "0.000000"; cov "0.000000";
Chr3	Cufflinks	transcript	10116568	10120758	320	-	.	gene_id "CUFF.5289"; transcript_id "CUFF.5289.1"; FPKM "0.4860727249"; frac "0.396381"; conf_lo "0.281789"; conf_hi "0.690356"; cov "2.852274"; full_read_support "no";
Chr3	Cufflinks	exon	10116568	10117391	320	-	.	gene_id "CUFF.5289"; transcript_id "CUFF.5289.1"; exon_number "1"; FPKM "0.4860727249"; frac "0.396381"; conf_lo "0.281789"; conf_hi "0.690356"; cov "2.852274";
Chr3	Cufflinks	exon	10117469	10117543	320	-	.	gene_id "CUFF.5289"; transcript_id "CUFF.5289.1"; exon_number "2"; FPKM "0.4860727249"; frac "0.396381"; conf_lo "0.281789"; conf_hi "0.690356"; cov "2.852274";
Chr3	Cufflinks	exon	10117623	10117672	320	-	.	gene_id "CUFF.5289"; transcript_id "CUFF.5289.1"; exon_number "3"; FPKM "0.4860727249"; frac "0.396381"; conf_lo "0.281789"; conf_hi "0.690356"; cov "2.852274";
Chr3	Cufflinks	exon	10117771	10117916	320	-	.	gene_id "CUFF.5289"; transcript_id "CUFF.5289.1"; exon_number "4"; FPKM "0.4860727249"; frac "0.396381"; conf_lo "0.281789"; conf_hi "0.690356"; cov "2.852274";
Chr3	Cufflinks	exon	10118019	10118089	320	-	.	gene_id "CUFF.5289"; transcript_id "CUFF.5289.1"; exon_number "5"; FPKM "0.4860727249"; frac "0.396381"; conf_lo "0.281789"; conf_hi "0.690356"; cov "2.852274";
Chr3	Cufflinks	exon	10118187	10118473	320	-	.	gene_id "CUFF.5289"; transcript_id "CUFF.5289.1"; exon_number "6"; FPKM "0.4860727249"; frac "0.396381"; conf_lo "0.281789"; conf_hi "0.690356"; cov "2.852274";
Chr3	Cufflinks	exon	10118849	10120758	320	-	.	gene_id "CUFF.5289"; transcript_id "CUFF.5289.1"; exon_number "7"; FPKM "0.4860727249"; frac "0.396381"; conf_lo "0.281789"; conf_hi "0.690356"; cov "2.852274";
Chr3	Cufflinks	transcript	10116568	10118505	1000	-	.	gene_id "CUFF.5289"; transcript_id "CUFF.5289.2"; FPKM "1.5152629883"; frac "0.503356"; conf_lo "0.959812"; conf_hi "2.070714"; cov "8.891562"; full_read_support "yes";
Chr3	Cufflinks	exon	10116568	10117391	1000	-	.	gene_id "CUFF.5289"; transcript_id "CUFF.5289.2"; exon_number "1"; FPKM "1.5152629883"; frac "0.503356"; conf_lo "0.959812"; conf_hi "2.070714"; cov "8.891562";
Chr3	Cufflinks	exon	10117469	10117543	1000	-	.	gene_id "CUFF.5289"; transcript_id "CUFF.5289.2"; exon_number "2"; FPKM "1.5152629883"; frac "0.503356"; conf_lo "0.959812"; conf_hi "2.070714"; cov "8.891562";
Chr3	Cufflinks	exon	10117623	10117672	1000	-	.	gene_id "CUFF.5289"; transcript_id "CUFF.5289.2"; exon_number "3"; FPKM "1.5152629883"; frac "0.503356"; conf_lo "0.959812"; conf_hi "2.070714"; cov "8.891562";
Chr3	Cufflinks	exon	10117771	10117919	1000	-	.	gene_id "CUFF.5289"; transcript_id "CUFF.5289.2"; exon_number "4"; FPKM "1.5152629883"; frac "0.503356"; conf_lo "0.959812"; conf_hi "2.070714"; cov "8.891562";
Chr3	Cufflinks	exon	10118019	10118089	1000	-	.	gene_id "CUFF.5289"; transcript_id "CUFF.5289.2"; exon_number "5"; FPKM "1.5152629883"; frac "0.503356"; conf_lo "0.959812"; conf_hi "2.070714"; cov "8.891562";
Chr3	Cufflinks	exon	10118187	10118505	1000	-	.	gene_id "CUFF.5289"; transcript_id "CUFF.5289.2"; exon_number "6"; FPKM "1.5152629883"; frac "0.503356"; conf_lo "0.959812"; conf_hi "2.070714"; cov "8.891562";
Chr3	Cufflinks	transcript	10116950	10120645	96	-	.	gene_id "CUFF.5289"; transcript_id "AT3G27330.1"; FPKM "0.1455904187"; frac "0.100263"; conf_lo "0.002611"; conf_hi "0.288570"; cov "0.854324"; full_read_support "no";
Chr3	Cufflinks	exon	10116950	10117391	96	-	.	gene_id "CUFF.5289"; transcript_id "AT3G27330.1"; exon_number "1"; FPKM "0.1455904187"; frac "0.100263"; conf_lo "0.002611"; conf_hi "0.288570"; cov "0.854324";
Chr3	Cufflinks	exon	10117469	10117543	96	-	.	gene_id "CUFF.5289"; transcript_id "AT3G27330.1"; exon_number "2"; FPKM "0.1455904187"; frac "0.100263"; conf_lo "0.002611"; conf_hi "0.288570"; cov "0.854324";
Chr3	Cufflinks	exon	10117623	10117672	96	-	.	gene_id "CUFF.5289"; transcript_id "AT3G27330.1"; exon_number "3"; FPKM "0.1455904187"; frac "0.100263"; conf_lo "0.002611"; conf_hi "0.288570"; cov "0.854324";
Chr3	Cufflinks	exon	10117771	10117919	96	-	.	gene_id "CUFF.5289"; transcript_id "AT3G27330.1"; exon_number "4"; FPKM "0.1455904187"; frac "0.100263"; conf_lo "0.002611"; conf_hi "0.288570"; cov "0.854324";
Chr3	Cufflinks	exon	10118019	10118089	96	-	.	gene_id "CUFF.5289"; transcript_id "AT3G27330.1"; exon_number "5"; FPKM "0.1455904187"; frac "0.100263"; conf_lo "0.002611"; conf_hi "0.288570"; cov "0.854324";
Chr3	Cufflinks	exon	10118187	10118473	96	-	.	gene_id "CUFF.5289"; transcript_id "AT3G27330.1"; exon_number "6"; FPKM "0.1455904187"; frac "0.100263"; conf_lo "0.002611"; conf_hi "0.288570"; cov "0.854324";
Chr3	Cufflinks	exon	10118849	10120645	96	-	.	gene_id "CUFF.5289"; transcript_id "AT3G27330.1"; exon_number "7"; FPKM "0.1455904187"; frac "0.100263"; conf_lo "0.002611"; conf_hi "0.288570"; cov "0.854324";
Chr3	Cufflinks	transcript	10121234	10123078	717	+	.	gene_id "CUFF.5290"; transcript_id "CUFF.5290.1"; FPKM "5.1398545276"; frac "0.466737"; conf_lo "3.724223"; conf_hi "6.555486"; cov "30.164328"; full_read_support "yes";
Chr3	Cufflinks	exon	10121234	10121401	717	+	.	gene_id "CUFF.5290"; transcript_id "CUFF.5290.1"; exon_number "1"; FPKM "5.1398545276"; frac "0.466737"; conf_lo "3.724223"; conf_hi "6.555486"; cov "30.164328";
Chr3	Cufflinks	exon	10121488	10121595	717	+	.	gene_id "CUFF.5290"; transcript_id "CUFF.5290.1"; exon_number "2"; FPKM "5.1398545276"; frac "0.466737"; conf_lo "3.724223"; conf_hi "6.555486"; cov "30.164328";
Chr3	Cufflinks	exon	10122354	10122413	717	+	.	gene_id "CUFF.5290"; transcript_id "CUFF.5290.1"; exon_number "3"; FPKM "5.1398545276"; frac "0.466737"; conf_lo "3.724223"; conf_hi "6.555486"; cov "30.164328";
Chr3	Cufflinks	exon	10122539	10123078	717	+	.	gene_id "CUFF.5290"; transcript_id "CUFF.5290.1"; exon_number "4"; FPKM "5.1398545276"; frac "0.466737"; conf_lo "3.724223"; conf_hi "6.555486"; cov "30.164328";
Chr3	Cufflinks	transcript	10121234	10122951	1000	+	.	gene_id "CUFF.5290"; transcript_id "AT3G27340.1"; FPKM "7.1638114946"; frac "0.533263"; conf_lo "5.342044"; conf_hi "8.985579"; cov "42.042349"; full_read_support "yes";
Chr3	Cufflinks	exon	10121234	10121401	1000	+	.	gene_id "CUFF.5290"; transcript_id "AT3G27340.1"; exon_number "1"; FPKM "7.1638114946"; frac "0.533263"; conf_lo "5.342044"; conf_hi "8.985579"; cov "42.042349";
Chr3	Cufflinks	exon	10121488	10121595	1000	+	.	gene_id "CUFF.5290"; transcript_id "AT3G27340.1"; exon_number "2"; FPKM "7.1638114946"; frac "0.533263"; conf_lo "5.342044"; conf_hi "8.985579"; cov "42.042349";
Chr3	Cufflinks	exon	10122354	10122418	1000	+	.	gene_id "CUFF.5290"; transcript_id "AT3G27340.1"; exon_number "3"; FPKM "7.1638114946"; frac "0.533263"; conf_lo "5.342044"; conf_hi "8.985579"; cov "42.042349";
Chr3	Cufflinks	exon	10122539	10122951	1000	+	.	gene_id "CUFF.5290"; transcript_id "AT3G27340.1"; exon_number "4"; FPKM "7.1638114946"; frac "0.533263"; conf_lo "5.342044"; conf_hi "8.985579"; cov "42.042349";
Chr3	Cufflinks	transcript	10121289	10122935	1	+	.	gene_id "CUFF.5290"; transcript_id "AT3G27340.3"; FPKM "0.0000000000"; frac "0.000000"; conf_lo "0.000000"; conf_hi "0.222048"; cov "0.000000"; full_read_support "yes";
Chr3	Cufflinks	exon	10121289	10121401	1	+	.	gene_id "CUFF.5290"; transcript_id "AT3G27340.3"; exon_number "1"; FPKM "0.0000000000"; frac "0.000000"; conf_lo "0.000000"; conf_hi "0.222048"; cov "0.000000";
Chr3	Cufflinks	exon	10121488	10121595	1	+	.	gene_id "CUFF.5290"; transcript_id "AT3G27340.3"; exon_number "2"; FPKM "0.0000000000"; frac "0.000000"; conf_lo "0.000000"; conf_hi "0.222048"; cov "0.000000";
Chr3	Cufflinks	exon	10122354	10122418	1	+	.	gene_id "CUFF.5290"; transcript_id "AT3G27340.3"; exon_number "3"; FPKM "0.0000000000"; frac "0.000000"; conf_lo "0.000000"; conf_hi "0.222048"; cov "0.000000";
Chr3	Cufflinks	exon	10122563	10122935	1	+	.	gene_id "CUFF.5290"; transcript_id "AT3G27340.3"; exon_number "4"; FPKM "0.0000000000"; frac "0.000000"; conf_lo "0.000000"; conf_hi "0.222048"; cov "0.000000";
Chr3	Cufflinks	transcript	10121289	10122935	1	+	.	gene_id "CUFF.5290"; transcript_id "AT3G27340.2"; FPKM "0.0000000000"; frac "0.000000"; conf_lo "0.000000"; conf_hi "0.208023"; cov "0.000000"; full_read_support "no";
Chr3	Cufflinks	exon	10121289	10121401	1	+	.	gene_id "CUFF.5290"; transcript_id "AT3G27340.2"; exon_number "1"; FPKM "0.0000000000"; frac "0.000000"; conf_lo "0.000000"; conf_hi "0.208023"; cov "0.000000";
Chr3	Cufflinks	exon	10121488	10121595	1	+	.	gene_id "CUFF.5290"; transcript_id "AT3G27340.2"; exon_number "2"; FPKM "0.0000000000"; frac "0.000000"; conf_lo "0.000000"; conf_hi "0.208023"; cov "0.000000";
Chr3	Cufflinks	exon	10122354	10122418	1	+	.	gene_id "CUFF.5290"; transcript_id "AT3G27340.2"; exon_number "3"; FPKM "0.0000000000"; frac "0.000000"; conf_lo "0.000000"; conf_hi "0.208023"; cov "0.000000";
Chr3	Cufflinks	exon	10122532	10122935	1	+	.	gene_id "CUFF.5290"; transcript_id "AT3G27340.2"; exon_number "4"; FPKM "0.0000000000"; frac "0.000000"; conf_lo "0.000000"; conf_hi "0.208023"; cov "0.000000";
Chr3	Cufflinks	transcript	10125659	10127992	1	+	.	gene_id "AT3G27350"; transcript_id "AT3G27350.3"; FPKM "0.0000000000"; frac "0.000000"; conf_lo "0.000000"; conf_hi "0.071059"; cov "0.000000"; full_read_support "no";
Chr3	Cufflinks	exon	10125659	10126214	1	+	.	gene_id "AT3G27350"; transcript_id "AT3G27350.3"; exon_number "1"; FPKM "0.0000000000"; frac "0.000000"; conf_lo "0.000000"; conf_hi "0.071059"; cov "0.000000";
Chr3	Cufflinks	exon	10126315	10126410	1	+	.	gene_id "AT3G27350"; transcript_id "AT3G27350.3"; exon_number "2"; FPKM "0.0000000000"; frac "0.000000"; conf_lo "0.000000"; conf_hi "0.071059"; cov "0.000000";
Chr3	Cufflinks	exon	10126573	10127144	1	+	.	gene_id "AT3G27350"; transcript_id "AT3G27350.3"; exon_number "3"; FPKM "0.0000000000"; frac "0.000000"; conf_lo "0.000000"; conf_hi "0.071059"; cov "0.000000";
Chr3	Cufflinks	exon	10127238	10127300	1	+	.	gene_id "AT3G27350"; transcript_id "AT3G27350.3"; exon_number "4"; FPKM "0.0000000000"; frac "0.000000"; conf_lo "0.000000"; conf_hi "0.071059"; cov "0.000000";
Chr3	Cufflinks	exon	10127397	10127448	1	+	.	gene_id "AT3G27350"; transcript_id "AT3G27350.3"; exon_number "5"; FPKM "0.0000000000"; frac "0.000000"; conf_lo "0.000000"; conf_hi "0.071059"; cov "0.000000";
Chr3	Cufflinks	exon	10127535	10127596	1	+	.	gene_id "AT3G27350"; transcript_id "AT3G27350.3"; exon_number "6"; FPKM "0.0000000000"; frac "0.000000"; conf_lo "0.000000"; conf_hi "0.071059"; cov "0.000000";
Chr3	Cufflinks	exon	10127758	10127992	1	+	.	gene_id "AT3G27350"; transcript_id "AT3G27350.3"; exon_number "7"; FPKM "0.0000000000"; frac "0.000000"; conf_lo "0.000000"; conf_hi "0.071059"; cov "0.000000";
Chr3	Cufflinks	transcript	10125659	10127992	1	+	.	gene_id "AT3G27350"; transcript_id "AT3G27350.2"; FPKM "0.0000000000"; frac "0.000000"; conf_lo "0.000000"; conf_hi "0.071108"; cov "0.000000"; full_read_support "no";
Chr3	Cufflinks	exon	10125659	10126309	1	+	.	gene_id "AT3G27350"; transcript_id "AT3G27350.2"; exon_number "1"; FPKM "0.0000000000"; frac "0.000000"; conf_lo "0.000000"; conf_hi "0.071108"; cov "0.000000";
Chr3	Cufflinks	exon	10126573	10127144	1	+	.	gene_id "AT3G27350"; transcript_id "AT3G27350.2"; exon_number "2"; FPKM "0.0000000000"; frac "0.000000"; conf_lo "0.000000"; conf_hi "0.071108"; cov "0.000000";
Chr3	Cufflinks	exon	10127238	10127300	1	+	.	gene_id "AT3G27350"; transcript_id "AT3G27350.2"; exon_number "3"; FPKM "0.0000000000"; frac "0.000000"; conf_lo "0.000000"; conf_hi "0.071108"; cov "0.000000";
Chr3	Cufflinks	exon	10127397	10127448	1	+	.	gene_id "AT3G27350"; transcript_id "AT3G27350.2"; exon_number "4"; FPKM "0.0000000000"; frac "0.000000"; conf_lo "0.000000"; conf_hi "0.071108"; cov "0.000000";
Chr3	Cufflinks	exon	10127535	10127596	1	+	.	gene_id "AT3G27350"; transcript_id "AT3G27350.2"; exon_number "5"; FPKM "0.0000000000"; frac "0.000000"; conf_lo "0.000000"; conf_hi "0.071108"; cov "0.000000";
Chr3	Cufflinks	exon	10127758	10127992	1	+	.	gene_id "AT3G27350"; transcript_id "AT3G27350.2"; exon_number "6"; FPKM "0.0000000000"; frac "0.000000"; conf_lo "0.000000"; conf_hi "0.071108"; cov "0.000000";
Chr3	Cufflinks	transcript	10126021	10127955	1000	+	.	gene_id "AT3G27350"; transcript_id "AT3G27350.1"; FPKM "5.2793798962"; frac "0.794068"; conf_lo "4.296374"; conf_hi "6.262386"; cov "31.004449"; full_read_support "yes";
Chr3	Cufflinks	exon	10126021	10126309	1000	+	.	gene_id "AT3G27350"; transcript_id "AT3G27350.1"; exon_number "1"; FPKM "5.2793798962"; frac "0.794068"; conf_lo "4.296374"; conf_hi "6.262386"; cov "31.004449";
Chr3	Cufflinks	exon	10126573	10127144	1000	+	.	gene_id "AT3G27350"; transcript_id "AT3G27350.1"; exon_number "2"; FPKM "5.2793798962"; frac "0.794068"; conf_lo "4.296374"; conf_hi "6.262386"; cov "31.004449";
Chr3	Cufflinks	exon	10127238	10127300	1000	+	.	gene_id "AT3G27350"; transcript_id "AT3G27350.1"; exon_number "3"; FPKM "5.2793798962"; frac "0.794068"; conf_lo "4.296374"; conf_hi "6.262386"; cov "31.004449";
Chr3	Cufflinks	exon	10127397	10127448	1000	+	.	gene_id "AT3G27350"; transcript_id "AT3G27350.1"; exon_number "4"; FPKM "5.2793798962"; frac "0.794068"; conf_lo "4.296374"; conf_hi "6.262386"; cov "31.004449";
Chr3	Cufflinks	exon	10127535	10127955	1000	+	.	gene_id "AT3G27350"; transcript_id "AT3G27350.1"; exon_number "5"; FPKM "5.2793798962"; frac "0.794068"; conf_lo "4.296374"; conf_hi "6.262386"; cov "31.004449";
Chr3	Cufflinks	transcript	10127155	10128589	1000	-	.	gene_id "CUFF.5291"; transcript_id "CUFF.5291.1"; FPKM "1.3270395100"; frac "0.205932"; conf_lo "0.845307"; conf_hi "1.808772"; cov "7.793364"; full_read_support "yes";
Chr3	Cufflinks	exon	10127155	10128589	1000	-	.	gene_id "CUFF.5291"; transcript_id "CUFF.5291.1"; exon_number "1"; FPKM "1.3270395100"; frac "0.205932"; conf_lo "0.845307"; conf_hi "1.808772"; cov "7.793364";
Chr3	Cufflinks	transcript	10129105	10129937	1000	-	.	gene_id "CUFF.5292"; transcript_id "AT3G27360.1"; FPKM "39.2634910316"; frac "0.311886"; conf_lo "35.112538"; conf_hi "43.414444"; cov "230.501586"; full_read_support "yes";
Chr3	Cufflinks	exon	10129105	10129937	1000	-	.	gene_id "CUFF.5292"; transcript_id "AT3G27360.1"; exon_number "1"; FPKM "39.2634910316"; frac "0.311886"; conf_lo "35.112538"; conf_hi "43.414444"; cov "230.501586";
Chr3	Cufflinks	transcript	10129610	10132760	628	-	.	gene_id "CUFF.5292"; transcript_id "AT3G27380.1"; FPKM "24.6781294542"; frac "0.688114"; conf_lo "22.810662"; conf_hi "26.545597"; cov "144.876266"; full_read_support "no";
Chr3	Cufflinks	exon	10129610	10130509	628	-	.	gene_id "CUFF.5292"; transcript_id "AT3G27380.1"; exon_number "1"; FPKM "24.6781294542"; frac "0.688114"; conf_lo "22.810662"; conf_hi "26.545597"; cov "144.876266";
Chr3	Cufflinks	exon	10130612	10131374	628	-	.	gene_id "CUFF.5292"; transcript_id "AT3G27380.1"; exon_number "2"; FPKM "24.6781294542"; frac "0.688114"; conf_lo "22.810662"; conf_hi "26.545597"; cov "144.876266";
Chr3	Cufflinks	exon	10132000	10132760	628	-	.	gene_id "CUFF.5292"; transcript_id "AT3G27380.1"; exon_number "3"; FPKM "24.6781294542"; frac "0.688114"; conf_lo "22.810662"; conf_hi "26.545597"; cov "144.876266";
Chr3	Cufflinks	transcript	10129610	10132759	1	-	.	gene_id "CUFF.5292"; transcript_id "AT3G27380.2"; FPKM "0.0000000000"; frac "0.000000"; conf_lo "0.000000"; conf_hi "0.043898"; cov "0.000000"; full_read_support "yes";
Chr3	Cufflinks	exon	10129610	10131374	1	-	.	gene_id "CUFF.5292"; transcript_id "AT3G27380.2"; exon_number "1"; FPKM "0.0000000000"; frac "0.000000"; conf_lo "0.000000"; conf_hi "0.043898"; cov "0.000000";
Chr3	Cufflinks	exon	10132000	10132759	1	-	.	gene_id "CUFF.5292"; transcript_id "AT3G27380.2"; exon_number "2"; FPKM "0.0000000000"; frac "0.000000"; conf_lo "0.000000"; conf_hi "0.043898"; cov "0.000000";
Chr3	Cufflinks	transcript	10133196	10136378	517	-	.	gene_id "CUFF.5293"; transcript_id "CUFF.5293.1"; FPKM "2.8962242787"; frac "0.240315"; conf_lo "2.194757"; conf_hi "3.597691"; cov "16.995699"; full_read_support "yes";
Chr3	Cufflinks	exon	10133196	10133630	517	-	.	gene_id "CUFF.5293"; transcript_id "CUFF.5293.1"; exon_number "1"; FPKM "2.8962242787"; frac "0.240315"; conf_lo "2.194757"; conf_hi "3.597691"; cov "16.995699";
Chr3	Cufflinks	exon	10133721	10133970	517	-	.	gene_id "CUFF.5293"; transcript_id "CUFF.5293.1"; exon_number "2"; FPKM "2.8962242787"; frac "0.240315"; conf_lo "2.194757"; conf_hi "3.597691"; cov "16.995699";
Chr3	Cufflinks	exon	10134072	10134267	517	-	.	gene_id "CUFF.5293"; transcript_id "CUFF.5293.1"; exon_number "3"; FPKM "2.8962242787"; frac "0.240315"; conf_lo "2.194757"; conf_hi "3.597691"; cov "16.995699";
Chr3	Cufflinks	exon	10134349	10134880	517	-	.	gene_id "CUFF.5293"; transcript_id "CUFF.5293.1"; exon_number "4"; FPKM "2.8962242787"; frac "0.240315"; conf_lo "2.194757"; conf_hi "3.597691"; cov "16.995699";
Chr3	Cufflinks	exon	10134963	10135289	517	-	.	gene_id "CUFF.5293"; transcript_id "CUFF.5293.1"; exon_number "5"; FPKM "2.8962242787"; frac "0.240315"; conf_lo "2.194757"; conf_hi "3.597691"; cov "16.995699";
Chr3	Cufflinks	exon	10135381	10135489	517	-	.	gene_id "CUFF.5293"; transcript_id "CUFF.5293.1"; exon_number "6"; FPKM "2.8962242787"; frac "0.240315"; conf_lo "2.194757"; conf_hi "3.597691"; cov "16.995699";
Chr3	Cufflinks	exon	10136018	10136189	517	-	.	gene_id "CUFF.5293"; transcript_id "CUFF.5293.1"; exon_number "7"; FPKM "2.8962242787"; frac "0.240315"; conf_lo "2.194757"; conf_hi "3.597691"; cov "16.995699";
Chr3	Cufflinks	exon	10136354	10136378	517	-	.	gene_id "CUFF.5293"; transcript_id "CUFF.5293.1"; exon_number "8"; FPKM "2.8962242787"; frac "0.240315"; conf_lo "2.194757"; conf_hi "3.597691"; cov "16.995699";
Chr3	Cufflinks	transcript	10133196	10136630	1000	-	.	gene_id "CUFF.5293"; transcript_id "AT3G27390.1"; FPKM "5.5938468410"; frac "0.500091"; conf_lo "4.642182"; conf_hi "6.545511"; cov "32.825958"; full_read_support "yes";
Chr3	Cufflinks	exon	10133196	10133630	1000	-	.	gene_id "CUFF.5293"; transcript_id "AT3G27390.1"; exon_number "1"; FPKM "5.5938468410"; frac "0.500091"; conf_lo "4.642182"; conf_hi "6.545511"; cov "32.825958";
Chr3	Cufflinks	exon	10133721	10133970	1000	-	.	gene_id "CUFF.5293"; transcript_id "AT3G27390.1"; exon_number "2"; FPKM "5.5938468410"; frac "0.500091"; conf_lo "4.642182"; conf_hi "6.545511"; cov "32.825958";
Chr3	Cufflinks	exon	10134072	10134267	1000	-	.	gene_id "CUFF.5293"; transcript_id "AT3G27390.1"; exon_number "3"; FPKM "5.5938468410"; frac "0.500091"; conf_lo "4.642182"; conf_hi "6.545511"; cov "32.825958";
Chr3	Cufflinks	exon	10134349	10134880	1000	-	.	gene_id "CUFF.5293"; transcript_id "AT3G27390.1"; exon_number "4"; FPKM "5.5938468410"; frac "0.500091"; conf_lo "4.642182"; conf_hi "6.545511"; cov "32.825958";
Chr3	Cufflinks	exon	10134963	10135289	1000	-	.	gene_id "CUFF.5293"; transcript_id "AT3G27390.1"; exon_number "5"; FPKM "5.5938468410"; frac "0.500091"; conf_lo "4.642182"; conf_hi "6.545511"; cov "32.825958";
Chr3	Cufflinks	exon	10135381	10135489	1000	-	.	gene_id "CUFF.5293"; transcript_id "AT3G27390.1"; exon_number "6"; FPKM "5.5938468410"; frac "0.500091"; conf_lo "4.642182"; conf_hi "6.545511"; cov "32.825958";
Chr3	Cufflinks	exon	10136018	10136189	1000	-	.	gene_id "CUFF.5293"; transcript_id "AT3G27390.1"; exon_number "7"; FPKM "5.5938468410"; frac "0.500091"; conf_lo "4.642182"; conf_hi "6.545511"; cov "32.825958";
Chr3	Cufflinks	exon	10136463	10136630	1000	-	.	gene_id "CUFF.5293"; transcript_id "AT3G27390.1"; exon_number "8"; FPKM "5.5938468410"; frac "0.500091"; conf_lo "4.642182"; conf_hi "6.545511"; cov "32.825958";
Chr3	Cufflinks	transcript	10133196	10136301	534	-	.	gene_id "CUFF.5293"; transcript_id "CUFF.5293.3"; FPKM "2.9878053900"; frac "0.259593"; conf_lo "2.211863"; conf_hi "3.763748"; cov "17.533118"; full_read_support "yes";
Chr3	Cufflinks	exon	10133196	10133630	534	-	.	gene_id "CUFF.5293"; transcript_id "CUFF.5293.3"; exon_number "1"; FPKM "2.9878053900"; frac "0.259593"; conf_lo "2.211863"; conf_hi "3.763748"; cov "17.533118";
Chr3	Cufflinks	exon	10133721	10133970	534	-	.	gene_id "CUFF.5293"; transcript_id "CUFF.5293.3"; exon_number "2"; FPKM "2.9878053900"; frac "0.259593"; conf_lo "2.211863"; conf_hi "3.763748"; cov "17.533118";
Chr3	Cufflinks	exon	10134072	10134267	534	-	.	gene_id "CUFF.5293"; transcript_id "CUFF.5293.3"; exon_number "3"; FPKM "2.9878053900"; frac "0.259593"; conf_lo "2.211863"; conf_hi "3.763748"; cov "17.533118";
Chr3	Cufflinks	exon	10134349	10134880	534	-	.	gene_id "CUFF.5293"; transcript_id "CUFF.5293.3"; exon_number "4"; FPKM "2.9878053900"; frac "0.259593"; conf_lo "2.211863"; conf_hi "3.763748"; cov "17.533118";
Chr3	Cufflinks	exon	10134963	10135289	534	-	.	gene_id "CUFF.5293"; transcript_id "CUFF.5293.3"; exon_number "5"; FPKM "2.9878053900"; frac "0.259593"; conf_lo "2.211863"; conf_hi "3.763748"; cov "17.533118";
Chr3	Cufflinks	exon	10135381	10135489	534	-	.	gene_id "CUFF.5293"; transcript_id "CUFF.5293.3"; exon_number "6"; FPKM "2.9878053900"; frac "0.259593"; conf_lo "2.211863"; conf_hi "3.763748"; cov "17.533118";
Chr3	Cufflinks	exon	10136018	10136301	534	-	.	gene_id "CUFF.5293"; transcript_id "CUFF.5293.3"; exon_number "7"; FPKM "2.9878053900"; frac "0.259593"; conf_lo "2.211863"; conf_hi "3.763748"; cov "17.533118";
Chr3	Cufflinks	transcript	10140323	10143225	1000	+	.	gene_id "AT3G27400"; transcript_id "AT3G27400.1"; FPKM "3.0831469167"; frac "1.000000"; conf_lo "2.352384"; conf_hi "3.813910"; cov "18.095570"; full_read_support "yes";
Chr3	Cufflinks	exon	10140323	10140456	1000	+	.	gene_id "AT3G27400"; transcript_id "AT3G27400.1"; exon_number "1"; FPKM "3.0831469167"; frac "1.000000"; conf_lo "2.352384"; conf_hi "3.813910"; cov "18.095570";
Chr3	Cufflinks	exon	10141149	10141591	1000	+	.	gene_id "AT3G27400"; transcript_id "AT3G27400.1"; exon_number "2"; FPKM "3.0831469167"; frac "1.000000"; conf_lo "2.352384"; conf_hi "3.813910"; cov "18.095570";
Chr3	Cufflinks	exon	10141697	10141997	1000	+	.	gene_id "AT3G27400"; transcript_id "AT3G27400.1"; exon_number "3"; FPKM "3.0831469167"; frac "1.000000"; conf_lo "2.352384"; conf_hi "3.813910"; cov "18.095570";
Chr3	Cufflinks	exon	10142587	10142725	1000	+	.	gene_id "AT3G27400"; transcript_id "AT3G27400.1"; exon_number "4"; FPKM "3.0831469167"; frac "1.000000"; conf_lo "2.352384"; conf_hi "3.813910"; cov "18.095570";
Chr3	Cufflinks	exon	10142802	10143225	1000	+	.	gene_id "AT3G27400"; transcript_id "AT3G27400.1"; exon_number "5"; FPKM "3.0831469167"; frac "1.000000"; conf_lo "2.352384"; conf_hi "3.813910"; cov "18.095570";
Chr3	Cufflinks	transcript	10145244	10145642	1	-	.	gene_id "AT3G27410"; transcript_id "AT3G27410.1"; FPKM "0.0000000000"; frac "0.000000"; conf_lo "0.000000"; conf_hi "0.000000"; cov "0.000000"; full_read_support "no";
Chr3	Cufflinks	exon	10145244	10145642	1	-	.	gene_id "AT3G27410"; transcript_id "AT3G27410.1"; exon_number "1"; FPKM "0.0000000000"; frac "0.000000"; conf_lo "0.000000"; conf_hi "0.000000"; cov "0.000000";
Chr3	Cufflinks	transcript	10147066	10147992	1	+	.	gene_id "AT3G27415"; transcript_id "AT3G27415.1"; FPKM "0.0000000000"; frac "0.000000"; conf_lo "0.000000"; conf_hi "0.000000"; cov "0.000000"; full_read_support "no";
Chr3	Cufflinks	exon	10147066	10147992	1	+	.	gene_id "AT3G27415"; transcript_id "AT3G27415.1"; exon_number "1"; FPKM "0.0000000000"; frac "0.000000"; conf_lo "0.000000"; conf_hi "0.000000"; cov "0.000000";
Chr3	Cufflinks	transcript	10147313	10147984	1	-	.	gene_id "AT3G27416"; transcript_id "AT3G27416.1"; FPKM "0.0000000000"; frac "0.000000"; conf_lo "0.000000"; conf_hi "0.000000"; cov "0.000000"; full_read_support "no";
Chr3	Cufflinks	exon	10147313	10147984	1	-	.	gene_id "AT3G27416"; transcript_id "AT3G27416.1"; exon_number "1"; FPKM "0.0000000000"; frac "0.000000"; conf_lo "0.000000"; conf_hi "0.000000"; cov "0.000000";
Chr3	Cufflinks	transcript	10148585	10150301	688	+	.	gene_id "CUFF.5294"; transcript_id "AT3G27420.1"; FPKM "2.1113601764"; frac "0.369847"; conf_lo "1.170535"; conf_hi "3.052185"; cov "12.403367"; full_read_support "yes";
Chr3	Cufflinks	exon	10148585	10148677	688	+	.	gene_id "CUFF.5294"; transcript_id "AT3G27420.1"; exon_number "1"; FPKM "2.1113601764"; frac "0.369847"; conf_lo "1.170535"; conf_hi "3.052185"; cov "12.403367";
Chr3	Cufflinks	exon	10148935	10149203	688	+	.	gene_id "CUFF.5294"; transcript_id "AT3G27420.1"; exon_number "2"; FPKM "2.1113601764"; frac "0.369847"; conf_lo "1.170535"; conf_hi "3.052185"; cov "12.403367";
Chr3	Cufflinks	exon	10149274	10149378	688	+	.	gene_id "CUFF.5294"; transcript_id "AT3G27420.1"; exon_number "3"; FPKM "2.1113601764"; frac "0.369847"; conf_lo "1.170535"; conf_hi "3.052185"; cov "12.403367";
Chr3	Cufflinks	exon	10149465	10149551	688	+	.	gene_id "CUFF.5294"; transcript_id "AT3G27420.1"; exon_number "4"; FPKM "2.1113601764"; frac "0.369847"; conf_lo "1.170535"; conf_hi "3.052185"; cov "12.403367";
Chr3	Cufflinks	exon	10149637	10149695	688	+	.	gene_id "CUFF.5294"; transcript_id "AT3G27420.1"; exon_number "5"; FPKM "2.1113601764"; frac "0.369847"; conf_lo "1.170535"; conf_hi "3.052185"; cov "12.403367";
Chr3	Cufflinks	exon	10149819	10149972	688	+	.	gene_id "CUFF.5294"; transcript_id "AT3G27420.1"; exon_number "6"; FPKM "2.1113601764"; frac "0.369847"; conf_lo "1.170535"; conf_hi "3.052185"; cov "12.403367";
Chr3	Cufflinks	exon	10150065	10150301	688	+	.	gene_id "CUFF.5294"; transcript_id "AT3G27420.1"; exon_number "7"; FPKM "2.1113601764"; frac "0.369847"; conf_lo "1.170535"; conf_hi "3.052185"; cov "12.403367";
Chr3	Cufflinks	transcript	10148585	10150354	1000	+	.	gene_id "CUFF.5294"; transcript_id "CUFF.5294.2"; FPKM "3.0675629732"; frac "0.630153"; conf_lo "2.099998"; conf_hi "4.035128"; cov "18.020663"; full_read_support "yes";
Chr3	Cufflinks	exon	10148585	10148677	1000	+	.	gene_id "CUFF.5294"; transcript_id "CUFF.5294.2"; exon_number "1"; FPKM "3.0675629732"; frac "0.630153"; conf_lo "2.099998"; conf_hi "4.035128"; cov "18.020663";
Chr3	Cufflinks	exon	10148935	10149203	1000	+	.	gene_id "CUFF.5294"; transcript_id "CUFF.5294.2"; exon_number "2"; FPKM "3.0675629732"; frac "0.630153"; conf_lo "2.099998"; conf_hi "4.035128"; cov "18.020663";
Chr3	Cufflinks	exon	10149274	10149551	1000	+	.	gene_id "CUFF.5294"; transcript_id "CUFF.5294.2"; exon_number "3"; FPKM "3.0675629732"; frac "0.630153"; conf_lo "2.099998"; conf_hi "4.035128"; cov "18.020663";
Chr3	Cufflinks	exon	10149637	10149695	1000	+	.	gene_id "CUFF.5294"; transcript_id "CUFF.5294.2"; exon_number "4"; FPKM "3.0675629732"; frac "0.630153"; conf_lo "2.099998"; conf_hi "4.035128"; cov "18.020663";
Chr3	Cufflinks	exon	10149819	10149972	1000	+	.	gene_id "CUFF.5294"; transcript_id "CUFF.5294.2"; exon_number "5"; FPKM "3.0675629732"; frac "0.630153"; conf_lo "2.099998"; conf_hi "4.035128"; cov "18.020663";
Chr3	Cufflinks	exon	10150065	10150354	1000	+	.	gene_id "CUFF.5294"; transcript_id "CUFF.5294.2"; exon_number "6"; FPKM "3.0675629732"; frac "0.630153"; conf_lo "2.099998"; conf_hi "4.035128"; cov "18.020663";
Chr3	Cufflinks	transcript	10151058	10151375	1	+	.	gene_id "AT3G27425"; transcript_id "AT3G27425.1"; FPKM "0.0000000000"; frac "0.000000"; conf_lo "0.000000"; conf_hi "0.000000"; cov "0.000000"; full_read_support "no";
Chr3	Cufflinks	exon	10151058	10151375	1	+	.	gene_id "AT3G27425"; transcript_id "AT3G27425.1"; exon_number "1"; FPKM "0.0000000000"; frac "0.000000"; conf_lo "0.000000"; conf_hi "0.000000"; cov "0.000000";
Chr3	Cufflinks	transcript	10152479	10155261	1	+	.	gene_id "CUFF.5295"; transcript_id "AT3G27430.3"; FPKM "0.0000000000"; frac "0.000000"; conf_lo "0.000000"; conf_hi "0.105277"; cov "0.000000"; full_read_support "no";
Chr3	Cufflinks	exon	10152479	10152616	1	+	.	gene_id "CUFF.5295"; transcript_id "AT3G27430.3"; exon_number "1"; FPKM "0.0000000000"; frac "0.000000"; conf_lo "0.000000"; conf_hi "0.105277"; cov "0.000000";
Chr3	Cufflinks	exon	10152892	10153035	1	+	.	gene_id "CUFF.5295"; transcript_id "AT3G27430.3"; exon_number "2"; FPKM "0.0000000000"; frac "0.000000"; conf_lo "0.000000"; conf_hi "0.105277"; cov "0.000000";
Chr3	Cufflinks	exon	10153551	10153692	1	+	.	gene_id "CUFF.5295"; transcript_id "AT3G27430.3"; exon_number "3"; FPKM "0.0000000000"; frac "0.000000"; conf_lo "0.000000"; conf_hi "0.105277"; cov "0.000000";
Chr3	Cufflinks	exon	10153825	10153921	1	+	.	gene_id "CUFF.5295"; transcript_id "AT3G27430.3"; exon_number "4"; FPKM "0.0000000000"; frac "0.000000"; conf_lo "0.000000"; conf_hi "0.105277"; cov "0.000000";
Chr3	Cufflinks	exon	10153998	10154067	1	+	.	gene_id "CUFF.5295"; transcript_id "AT3G27430.3"; exon_number "5"; FPKM "0.0000000000"; frac "0.000000"; conf_lo "0.000000"; conf_hi "0.105277"; cov "0.000000";
Chr3	Cufflinks	exon	10154163	10154267	1	+	.	gene_id "CUFF.5295"; transcript_id "AT3G27430.3"; exon_number "6"; FPKM "0.0000000000"; frac "0.000000"; conf_lo "0.000000"; conf_hi "0.105277"; cov "0.000000";
Chr3	Cufflinks	exon	10154348	10154446	1	+	.	gene_id "CUFF.5295"; transcript_id "AT3G27430.3"; exon_number "7"; FPKM "0.0000000000"; frac "0.000000"; conf_lo "0.000000"; conf_hi "0.105277"; cov "0.000000";
Chr3	Cufflinks	exon	10154776	10154863	1	+	.	gene_id "CUFF.5295"; transcript_id "AT3G27430.3"; exon_number "8"; FPKM "0.0000000000"; frac "0.000000"; conf_lo "0.000000"; conf_hi "0.105277"; cov "0.000000";
Chr3	Cufflinks	exon	10154976	10155261	1	+	.	gene_id "CUFF.5295"; transcript_id "AT3G27430.3"; exon_number "9"; FPKM "0.0000000000"; frac "0.000000"; conf_lo "0.000000"; conf_hi "0.105277"; cov "0.000000";
Chr3	Cufflinks	transcript	10152517	10155342	1000	+	.	gene_id "CUFF.5295"; transcript_id "AT3G27430.2"; FPKM "48.8300789760"; frac "1.000000"; conf_lo "45.097709"; conf_hi "52.562449"; cov "286.762174"; full_read_support "yes";
Chr3	Cufflinks	exon	10152517	10152616	1000	+	.	gene_id "CUFF.5295"; transcript_id "AT3G27430.2"; exon_number "1"; FPKM "48.8300789760"; frac "1.000000"; conf_lo "45.097709"; conf_hi "52.562449"; cov "286.762174";
Chr3	Cufflinks	exon	10152892	10153053	1000	+	.	gene_id "CUFF.5295"; transcript_id "AT3G27430.2"; exon_number "2"; FPKM "48.8300789760"; frac "1.000000"; conf_lo "45.097709"; conf_hi "52.562449"; cov "286.762174";
Chr3	Cufflinks	exon	10153551	10153692	1000	+	.	gene_id "CUFF.5295"; transcript_id "AT3G27430.2"; exon_number "3"; FPKM "48.8300789760"; frac "1.000000"; conf_lo "45.097709"; conf_hi "52.562449"; cov "286.762174";
Chr3	Cufflinks	exon	10153825	10153921	1000	+	.	gene_id "CUFF.5295"; transcript_id "AT3G27430.2"; exon_number "4"; FPKM "48.8300789760"; frac "1.000000"; conf_lo "45.097709"; conf_hi "52.562449"; cov "286.762174";
Chr3	Cufflinks	exon	10153998	10154067	1000	+	.	gene_id "CUFF.5295"; transcript_id "AT3G27430.2"; exon_number "5"; FPKM "48.8300789760"; frac "1.000000"; conf_lo "45.097709"; conf_hi "52.562449"; cov "286.762174";
Chr3	Cufflinks	exon	10154163	10154267	1000	+	.	gene_id "CUFF.5295"; transcript_id "AT3G27430.2"; exon_number "6"; FPKM "48.8300789760"; frac "1.000000"; conf_lo "45.097709"; conf_hi "52.562449"; cov "286.762174";
Chr3	Cufflinks	exon	10154348	10154446	1000	+	.	gene_id "CUFF.5295"; transcript_id "AT3G27430.2"; exon_number "7"; FPKM "48.8300789760"; frac "1.000000"; conf_lo "45.097709"; conf_hi "52.562449"; cov "286.762174";
Chr3	Cufflinks	exon	10154776	10154863	1000	+	.	gene_id "CUFF.5295"; transcript_id "AT3G27430.2"; exon_number "8"; FPKM "48.8300789760"; frac "1.000000"; conf_lo "45.097709"; conf_hi "52.562449"; cov "286.762174";
Chr3	Cufflinks	exon	10154976	10155342	1000	+	.	gene_id "CUFF.5295"; transcript_id "AT3G27430.2"; exon_number "9"; FPKM "48.8300789760"; frac "1.000000"; conf_lo "45.097709"; conf_hi "52.562449"; cov "286.762174";
Chr3	Cufflinks	transcript	10152517	10155342	1	+	.	gene_id "CUFF.5295"; transcript_id "AT3G27430.1"; FPKM "0.0000000000"; frac "0.000000"; conf_lo "0.000000"; conf_hi "0.099239"; cov "0.000000"; full_read_support "no";
Chr3	Cufflinks	exon	10152517	10152616	1	+	.	gene_id "CUFF.5295"; transcript_id "AT3G27430.1"; exon_number "1"; FPKM "0.0000000000"; frac "0.000000"; conf_lo "0.000000"; conf_hi "0.099239"; cov "0.000000";
Chr3	Cufflinks	exon	10152892	10153053	1	+	.	gene_id "CUFF.5295"; transcript_id "AT3G27430.1"; exon_number "2"; FPKM "0.0000000000"; frac "0.000000"; conf_lo "0.000000"; conf_hi "0.099239"; cov "0.000000";
Chr3	Cufflinks	exon	10153551	10153692	1	+	.	gene_id "CUFF.5295"; transcript_id "AT3G27430.1"; exon_number "3"; FPKM "0.0000000000"; frac "0.000000"; conf_lo "0.000000"; conf_hi "0.099239"; cov "0.000000";
Chr3	Cufflinks	exon	10153825	10153921	1	+	.	gene_id "CUFF.5295"; transcript_id "AT3G27430.1"; exon_number "4"; FPKM "0.0000000000"; frac "0.000000"; conf_lo "0.000000"; conf_hi "0.099239"; cov "0.000000";
Chr3	Cufflinks	exon	10153998	10154067	1	+	.	gene_id "CUFF.5295"; transcript_id "AT3G27430.1"; exon_number "5"; FPKM "0.0000000000"; frac "0.000000"; conf_lo "0.000000"; conf_hi "0.099239"; cov "0.000000";
Chr3	Cufflinks	exon	10154163	10154267	1	+	.	gene_id "CUFF.5295"; transcript_id "AT3G27430.1"; exon_number "6"; FPKM "0.0000000000"; frac "0.000000"; conf_lo "0.000000"; conf_hi "0.099239"; cov "0.000000";
Chr3	Cufflinks	exon	10154348	10154446	1	+	.	gene_id "CUFF.5295"; transcript_id "AT3G27430.1"; exon_number "7"; FPKM "0.0000000000"; frac "0.000000"; conf_lo "0.000000"; conf_hi "0.099239"; cov "0.000000";
Chr3	Cufflinks	exon	10154776	10154863	1	+	.	gene_id "CUFF.5295"; transcript_id "AT3G27430.1"; exon_number "8"; FPKM "0.0000000000"; frac "0.000000"; conf_lo "0.000000"; conf_hi "0.099239"; cov "0.000000";
Chr3	Cufflinks	exon	10154978	10155342	1	+	.	gene_id "CUFF.5295"; transcript_id "AT3G27430.1"; exon_number "9"; FPKM "0.0000000000"; frac "0.000000"; conf_lo "0.000000"; conf_hi "0.099239"; cov "0.000000";
Chr3	Cufflinks	transcript	10155555	10157931	1000	+	.	gene_id "AT3G27440"; transcript_id "AT3G27440.1"; FPKM "0.1277494935"; frac "1.000000"; conf_lo "0.000000"; conf_hi "0.275262"; cov "0.740743"; full_read_support "no";
Chr3	Cufflinks	exon	10155555	10155651	1000	+	.	gene_id "AT3G27440"; transcript_id "AT3G27440.1"; exon_number "1"; FPKM "0.1277494935"; frac "1.000000"; conf_lo "0.000000"; conf_hi "0.275262"; cov "0.740743";
Chr3	Cufflinks	exon	10155728	10155819	1000	+	.	gene_id "AT3G27440"; transcript_id "AT3G27440.1"; exon_number "2"; FPKM "0.1277494935"; frac "1.000000"; conf_lo "0.000000"; conf_hi "0.275262"; cov "0.740743";
Chr3	Cufflinks	exon	10155898	10155967	1000	+	.	gene_id "AT3G27440"; transcript_id "AT3G27440.1"; exon_number "3"; FPKM "0.1277494935"; frac "1.000000"; conf_lo "0.000000"; conf_hi "0.275262"; cov "0.740743";
Chr3	Cufflinks	exon	10156053	10156168	1000	+	.	gene_id "AT3G27440"; transcript_id "AT3G27440.1"; exon_number "4"; FPKM "0.1277494935"; frac "1.000000"; conf_lo "0.000000"; conf_hi "0.275262"; cov "0.740743";
Chr3	Cufflinks	exon	10156252	10156348	1000	+	.	gene_id "AT3G27440"; transcript_id "AT3G27440.1"; exon_number "5"; FPKM "0.1277494935"; frac "1.000000"; conf_lo "0.000000"; conf_hi "0.275262"; cov "0.740743";
Chr3	Cufflinks	exon	10156430	10156509	1000	+	.	gene_id "AT3G27440"; transcript_id "AT3G27440.1"; exon_number "6"; FPKM "0.1277494935"; frac "1.000000"; conf_lo "0.000000"; conf_hi "0.275262"; cov "0.740743";
Chr3	Cufflinks	exon	10156587	10156865	1000	+	.	gene_id "AT3G27440"; transcript_id "AT3G27440.1"; exon_number "7"; FPKM "0.1277494935"; frac "1.000000"; conf_lo "0.000000"; conf_hi "0.275262"; cov "0.740743";
Chr3	Cufflinks	exon	10156956	10157016	1000	+	.	gene_id "AT3G27440"; transcript_id "AT3G27440.1"; exon_number "8"; FPKM "0.1277494935"; frac "1.000000"; conf_lo "0.000000"; conf_hi "0.275262"; cov "0.740743";
Chr3	Cufflinks	exon	10157095	10157155	1000	+	.	gene_id "AT3G27440"; transcript_id "AT3G27440.1"; exon_number "9"; FPKM "0.1277494935"; frac "1.000000"; conf_lo "0.000000"; conf_hi "0.275262"; cov "0.740743";
Chr3	Cufflinks	exon	10157239	10157332	1000	+	.	gene_id "AT3G27440"; transcript_id "AT3G27440.1"; exon_number "10"; FPKM "0.1277494935"; frac "1.000000"; conf_lo "0.000000"; conf_hi "0.275262"; cov "0.740743";
Chr3	Cufflinks	exon	10157414	10157486	1000	+	.	gene_id "AT3G27440"; transcript_id "AT3G27440.1"; exon_number "11"; FPKM "0.1277494935"; frac "1.000000"; conf_lo "0.000000"; conf_hi "0.275262"; cov "0.740743";
Chr3	Cufflinks	exon	10157567	10157649	1000	+	.	gene_id "AT3G27440"; transcript_id "AT3G27440.1"; exon_number "12"; FPKM "0.1277494935"; frac "1.000000"; conf_lo "0.000000"; conf_hi "0.275262"; cov "0.740743";
Chr3	Cufflinks	exon	10157737	10157931	1000	+	.	gene_id "AT3G27440"; transcript_id "AT3G27440.1"; exon_number "13"; FPKM "0.1277494935"; frac "1.000000"; conf_lo "0.000000"; conf_hi "0.275262"; cov "0.740743";
Chr3	Cufflinks	transcript	10158314	10159194	1	-	.	gene_id "CUFF.5296"; transcript_id "AT3G27450.1"; FPKM "0.0000000000"; frac "0.000000"; conf_lo "0.000000"; conf_hi "0.115888"; cov "0.000000"; full_read_support "no";
Chr3	Cufflinks	exon	10158314	10159194	1	-	.	gene_id "CUFF.5296"; transcript_id "AT3G27450.1"; exon_number "1"; FPKM "0.0000000000"; frac "0.000000"; conf_lo "0.000000"; conf_hi "0.115888"; cov "0.000000";
Chr3	Cufflinks	transcript	10159293	10162259	1000	-	.	gene_id "CUFF.5296"; transcript_id "AT3G27460.2"; FPKM "1.1964057321"; frac "0.504697"; conf_lo "0.611474"; conf_hi "1.781337"; cov "7.019274"; full_read_support "no";
Chr3	Cufflinks	exon	10159293	10159639	1000	-	.	gene_id "CUFF.5296"; transcript_id "AT3G27460.2"; exon_number "1"; FPKM "1.1964057321"; frac "0.504697"; conf_lo "0.611474"; conf_hi "1.781337"; cov "7.019274";
Chr3	Cufflinks	exon	10159738	10159751	1000	-	.	gene_id "CUFF.5296"; transcript_id "AT3G27460.2"; exon_number "2"; FPKM "1.1964057321"; frac "0.504697"; conf_lo "0.611474"; conf_hi "1.781337"; cov "7.019274";
Chr3	Cufflinks	exon	10159861	10160014	1000	-	.	gene_id "CUFF.5296"; transcript_id "AT3G27460.2"; exon_number "3"; FPKM "1.1964057321"; frac "0.504697"; conf_lo "0.611474"; conf_hi "1.781337"; cov "7.019274";
Chr3	Cufflinks	exon	10160095	10160148	1000	-	.	gene_id "CUFF.5296"; transcript_id "AT3G27460.2"; exon_number "4"; FPKM "1.1964057321"; frac "0.504697"; conf_lo "0.611474"; conf_hi "1.781337"; cov "7.019274";
Chr3	Cufflinks	exon	10160398	10160483	1000	-	.	gene_id "CUFF.5296"; transcript_id "AT3G27460.2"; exon_number "5"; FPKM "1.1964057321"; frac "0.504697"; conf_lo "0.611474"; conf_hi "1.781337"; cov "7.019274";
Chr3	Cufflinks	exon	10160564	10160670	1000	-	.	gene_id "CUFF.5296"; transcript_id "AT3G27460.2"; exon_number "6"; FPKM "1.1964057321"; frac "0.504697"; conf_lo "0.611474"; conf_hi "1.781337"; cov "7.019274";
Chr3	Cufflinks	exon	10160880	10160956	1000	-	.	gene_id "CUFF.5296"; transcript_id "AT3G27460.2"; exon_number "7"; FPKM "1.1964057321"; frac "0.504697"; conf_lo "0.611474"; conf_hi "1.781337"; cov "7.019274";
Chr3	Cufflinks	exon	10161093	10161186	1000	-	.	gene_id "CUFF.5296"; transcript_id "AT3G27460.2"; exon_number "8"; FPKM "1.1964057321"; frac "0.504697"; conf_lo "0.611474"; conf_hi "1.781337"; cov "7.019274";
Chr3	Cufflinks	exon	10161874	10162259	1000	-	.	gene_id "CUFF.5296"; transcript_id "AT3G27460.2"; exon_number "9"; FPKM "1.1964057321"; frac "0.504697"; conf_lo "0.611474"; conf_hi "1.781337"; cov "7.019274";
Chr3	Cufflinks	transcript	10159293	10162259	978	-	.	gene_id "CUFF.5296"; transcript_id "AT3G27460.1"; FPKM "1.1709991073"; frac "0.495303"; conf_lo "0.591346"; conf_hi "1.750652"; cov "6.870214"; full_read_support "yes";
Chr3	Cufflinks	exon	10159293	10159639	978	-	.	gene_id "CUFF.5296"; transcript_id "AT3G27460.1"; exon_number "1"; FPKM "1.1709991073"; frac "0.495303"; conf_lo "0.591346"; conf_hi "1.750652"; cov "6.870214";
Chr3	Cufflinks	exon	10159738	10159751	978	-	.	gene_id "CUFF.5296"; transcript_id "AT3G27460.1"; exon_number "2"; FPKM "1.1709991073"; frac "0.495303"; conf_lo "0.591346"; conf_hi "1.750652"; cov "6.870214";
Chr3	Cufflinks	exon	10159861	10160014	978	-	.	gene_id "CUFF.5296"; transcript_id "AT3G27460.1"; exon_number "3"; FPKM "1.1709991073"; frac "0.495303"; conf_lo "0.591346"; conf_hi "1.750652"; cov "6.870214";
Chr3	Cufflinks	exon	10160095	10160148	978	-	.	gene_id "CUFF.5296"; transcript_id "AT3G27460.1"; exon_number "4"; FPKM "1.1709991073"; frac "0.495303"; conf_lo "0.591346"; conf_hi "1.750652"; cov "6.870214";
Chr3	Cufflinks	exon	10160398	10160483	978	-	.	gene_id "CUFF.5296"; transcript_id "AT3G27460.1"; exon_number "5"; FPKM "1.1709991073"; frac "0.495303"; conf_lo "0.591346"; conf_hi "1.750652"; cov "6.870214";
Chr3	Cufflinks	exon	10160564	10160673	978	-	.	gene_id "CUFF.5296"; transcript_id "AT3G27460.1"; exon_number "6"; FPKM "1.1709991073"; frac "0.495303"; conf_lo "0.591346"; conf_hi "1.750652"; cov "6.870214";
Chr3	Cufflinks	exon	10160880	10160956	978	-	.	gene_id "CUFF.5296"; transcript_id "AT3G27460.1"; exon_number "7"; FPKM "1.1709991073"; frac "0.495303"; conf_lo "0.591346"; conf_hi "1.750652"; cov "6.870214";
Chr3	Cufflinks	exon	10161093	10161186	978	-	.	gene_id "CUFF.5296"; transcript_id "AT3G27460.1"; exon_number "8"; FPKM "1.1709991073"; frac "0.495303"; conf_lo "0.591346"; conf_hi "1.750652"; cov "6.870214";
Chr3	Cufflinks	exon	10161874	10162259	978	-	.	gene_id "CUFF.5296"; transcript_id "AT3G27460.1"; exon_number "9"; FPKM "1.1709991073"; frac "0.495303"; conf_lo "0.591346"; conf_hi "1.750652"; cov "6.870214";
Chr3	Cufflinks	transcript	10163049	10166907	821	+	.	gene_id "CUFF.5297"; transcript_id "AT3G27470.1"; FPKM "1.5651204831"; frac "0.276245"; conf_lo "1.029762"; conf_hi "2.100479"; cov "9.184556"; full_read_support "yes";
Chr3	Cufflinks	exon	10163049	10163170	821	+	.	gene_id "CUFF.5297"; transcript_id "AT3G27470.1"; exon_number "1"; FPKM "1.5651204831"; frac "0.276245"; conf_lo "1.029762"; conf_hi "2.100479"; cov "9.184556";
Chr3	Cufflinks	exon	10163692	10163811	821	+	.	gene_id "CUFF.5297"; transcript_id "AT3G27470.1"; exon_number "2"; FPKM "1.5651204831"; frac "0.276245"; conf_lo "1.029762"; conf_hi "2.100479"; cov "9.184556";
Chr3	Cufflinks	exon	10163940	10164051	821	+	.	gene_id "CUFF.5297"; transcript_id "AT3G27470.1"; exon_number "3"; FPKM "1.5651204831"; frac "0.276245"; conf_lo "1.029762"; conf_hi "2.100479"; cov "9.184556";
Chr3	Cufflinks	exon	10164170	10164334	821	+	.	gene_id "CUFF.5297"; transcript_id "AT3G27470.1"; exon_number "4"; FPKM "1.5651204831"; frac "0.276245"; conf_lo "1.029762"; conf_hi "2.100479"; cov "9.184556";
Chr3	Cufflinks	exon	10164420	10164524	821	+	.	gene_id "CUFF.5297"; transcript_id "AT3G27470.1"; exon_number "5"; FPKM "1.5651204831"; frac "0.276245"; conf_lo "1.029762"; conf_hi "2.100479"; cov "9.184556";
Chr3	Cufflinks	exon	10164604	10164687	821	+	.	gene_id "CUFF.5297"; transcript_id "AT3G27470.1"; exon_number "6"; FPKM "1.5651204831"; frac "0.276245"; conf_lo "1.029762"; conf_hi "2.100479"; cov "9.184556";
Chr3	Cufflinks	exon	10164763	10164878	821	+	.	gene_id "CUFF.5297"; transcript_id "AT3G27470.1"; exon_number "7"; FPKM "1.5651204831"; frac "0.276245"; conf_lo "1.029762"; conf_hi "2.100479"; cov "9.184556";
Chr3	Cufflinks	exon	10164980	10165081	821	+	.	gene_id "CUFF.5297"; transcript_id "AT3G27470.1"; exon_number "8"; FPKM "1.5651204831"; frac "0.276245"; conf_lo "1.029762"; conf_hi "2.100479"; cov "9.184556";
Chr3	Cufflinks	exon	10165152	10165265	821	+	.	gene_id "CUFF.5297"; transcript_id "AT3G27470.1"; exon_number "9"; FPKM "1.5651204831"; frac "0.276245"; conf_lo "1.029762"; conf_hi "2.100479"; cov "9.184556";
Chr3	Cufflinks	exon	10165356	10165412	821	+	.	gene_id "CUFF.5297"; transcript_id "AT3G27470.1"; exon_number "10"; FPKM "1.5651204831"; frac "0.276245"; conf_lo "1.029762"; conf_hi "2.100479"; cov "9.184556";
Chr3	Cufflinks	exon	10165525	10165591	821	+	.	gene_id "CUFF.5297"; transcript_id "AT3G27470.1"; exon_number "11"; FPKM "1.5651204831"; frac "0.276245"; conf_lo "1.029762"; conf_hi "2.100479"; cov "9.184556";
Chr3	Cufflinks	exon	10165664	10165717	821	+	.	gene_id "CUFF.5297"; transcript_id "AT3G27470.1"; exon_number "12"; FPKM "1.5651204831"; frac "0.276245"; conf_lo "1.029762"; conf_hi "2.100479"; cov "9.184556";
Chr3	Cufflinks	exon	10165824	10165898	821	+	.	gene_id "CUFF.5297"; transcript_id "AT3G27470.1"; exon_number "13"; FPKM "1.5651204831"; frac "0.276245"; conf_lo "1.029762"; conf_hi "2.100479"; cov "9.184556";
Chr3	Cufflinks	exon	10166293	10166328	821	+	.	gene_id "CUFF.5297"; transcript_id "AT3G27470.1"; exon_number "14"; FPKM "1.5651204831"; frac "0.276245"; conf_lo "1.029762"; conf_hi "2.100479"; cov "9.184556";
Chr3	Cufflinks	exon	10166434	10166907	821	+	.	gene_id "CUFF.5297"; transcript_id "AT3G27470.1"; exon_number "15"; FPKM "1.5651204831"; frac "0.276245"; conf_lo "1.029762"; conf_hi "2.100479"; cov "9.184556";
Chr3	Cufflinks	transcript	10163049	10166903	1000	+	.	gene_id "CUFF.5297"; transcript_id "AT3G27470.2"; FPKM "1.9062402817"; frac "0.356592"; conf_lo "1.319846"; conf_hi "2.492634"; cov "11.186340"; full_read_support "yes";
Chr3	Cufflinks	exon	10163049	10163270	1000	+	.	gene_id "CUFF.5297"; transcript_id "AT3G27470.2"; exon_number "1"; FPKM "1.9062402817"; frac "0.356592"; conf_lo "1.319846"; conf_hi "2.492634"; cov "11.186340";
Chr3	Cufflinks	exon	10163692	10163811	1000	+	.	gene_id "CUFF.5297"; transcript_id "AT3G27470.2"; exon_number "2"; FPKM "1.9062402817"; frac "0.356592"; conf_lo "1.319846"; conf_hi "2.492634"; cov "11.186340";
Chr3	Cufflinks	exon	10163940	10164051	1000	+	.	gene_id "CUFF.5297"; transcript_id "AT3G27470.2"; exon_number "3"; FPKM "1.9062402817"; frac "0.356592"; conf_lo "1.319846"; conf_hi "2.492634"; cov "11.186340";
Chr3	Cufflinks	exon	10164170	10164334	1000	+	.	gene_id "CUFF.5297"; transcript_id "AT3G27470.2"; exon_number "4"; FPKM "1.9062402817"; frac "0.356592"; conf_lo "1.319846"; conf_hi "2.492634"; cov "11.186340";
Chr3	Cufflinks	exon	10164420	10164524	1000	+	.	gene_id "CUFF.5297"; transcript_id "AT3G27470.2"; exon_number "5"; FPKM "1.9062402817"; frac "0.356592"; conf_lo "1.319846"; conf_hi "2.492634"; cov "11.186340";
Chr3	Cufflinks	exon	10164604	10164687	1000	+	.	gene_id "CUFF.5297"; transcript_id "AT3G27470.2"; exon_number "6"; FPKM "1.9062402817"; frac "0.356592"; conf_lo "1.319846"; conf_hi "2.492634"; cov "11.186340";
Chr3	Cufflinks	exon	10164763	10164878	1000	+	.	gene_id "CUFF.5297"; transcript_id "AT3G27470.2"; exon_number "7"; FPKM "1.9062402817"; frac "0.356592"; conf_lo "1.319846"; conf_hi "2.492634"; cov "11.186340";
Chr3	Cufflinks	exon	10164980	10165081	1000	+	.	gene_id "CUFF.5297"; transcript_id "AT3G27470.2"; exon_number "8"; FPKM "1.9062402817"; frac "0.356592"; conf_lo "1.319846"; conf_hi "2.492634"; cov "11.186340";
Chr3	Cufflinks	exon	10165152	10165265	1000	+	.	gene_id "CUFF.5297"; transcript_id "AT3G27470.2"; exon_number "9"; FPKM "1.9062402817"; frac "0.356592"; conf_lo "1.319846"; conf_hi "2.492634"; cov "11.186340";
Chr3	Cufflinks	exon	10165356	10165412	1000	+	.	gene_id "CUFF.5297"; transcript_id "AT3G27470.2"; exon_number "10"; FPKM "1.9062402817"; frac "0.356592"; conf_lo "1.319846"; conf_hi "2.492634"; cov "11.186340";
Chr3	Cufflinks	exon	10165525	10165591	1000	+	.	gene_id "CUFF.5297"; transcript_id "AT3G27470.2"; exon_number "11"; FPKM "1.9062402817"; frac "0.356592"; conf_lo "1.319846"; conf_hi "2.492634"; cov "11.186340";
Chr3	Cufflinks	exon	10165664	10165717	1000	+	.	gene_id "CUFF.5297"; transcript_id "AT3G27470.2"; exon_number "12"; FPKM "1.9062402817"; frac "0.356592"; conf_lo "1.319846"; conf_hi "2.492634"; cov "11.186340";
Chr3	Cufflinks	exon	10165824	10165898	1000	+	.	gene_id "CUFF.5297"; transcript_id "AT3G27470.2"; exon_number "13"; FPKM "1.9062402817"; frac "0.356592"; conf_lo "1.319846"; conf_hi "2.492634"; cov "11.186340";
Chr3	Cufflinks	exon	10166293	10166328	1000	+	.	gene_id "CUFF.5297"; transcript_id "AT3G27470.2"; exon_number "14"; FPKM "1.9062402817"; frac "0.356592"; conf_lo "1.319846"; conf_hi "2.492634"; cov "11.186340";
Chr3	Cufflinks	exon	10166434	10166903	1000	+	.	gene_id "CUFF.5297"; transcript_id "AT3G27470.2"; exon_number "15"; FPKM "1.9062402817"; frac "0.356592"; conf_lo "1.319846"; conf_hi "2.492634"; cov "11.186340";
Chr3	Cufflinks	transcript	10163049	10167990	318	+	.	gene_id "CUFF.5297"; transcript_id "CUFF.5297.3"; FPKM "0.6072337893"; frac "0.171331"; conf_lo "0.334224"; conf_hi "0.880244"; cov "3.563414"; full_read_support "yes";
Chr3	Cufflinks	exon	10163049	10163170	318	+	.	gene_id "CUFF.5297"; transcript_id "CUFF.5297.3"; exon_number "1"; FPKM "0.6072337893"; frac "0.171331"; conf_lo "0.334224"; conf_hi "0.880244"; cov "3.563414";
Chr3	Cufflinks	exon	10163692	10163811	318	+	.	gene_id "CUFF.5297"; transcript_id "CUFF.5297.3"; exon_number "2"; FPKM "0.6072337893"; frac "0.171331"; conf_lo "0.334224"; conf_hi "0.880244"; cov "3.563414";
Chr3	Cufflinks	exon	10163940	10164051	318	+	.	gene_id "CUFF.5297"; transcript_id "CUFF.5297.3"; exon_number "3"; FPKM "0.6072337893"; frac "0.171331"; conf_lo "0.334224"; conf_hi "0.880244"; cov "3.563414";
Chr3	Cufflinks	exon	10164170	10164334	318	+	.	gene_id "CUFF.5297"; transcript_id "CUFF.5297.3"; exon_number "4"; FPKM "0.6072337893"; frac "0.171331"; conf_lo "0.334224"; conf_hi "0.880244"; cov "3.563414";
Chr3	Cufflinks	exon	10164420	10164524	318	+	.	gene_id "CUFF.5297"; transcript_id "CUFF.5297.3"; exon_number "5"; FPKM "0.6072337893"; frac "0.171331"; conf_lo "0.334224"; conf_hi "0.880244"; cov "3.563414";
Chr3	Cufflinks	exon	10164604	10164687	318	+	.	gene_id "CUFF.5297"; transcript_id "CUFF.5297.3"; exon_number "6"; FPKM "0.6072337893"; frac "0.171331"; conf_lo "0.334224"; conf_hi "0.880244"; cov "3.563414";
Chr3	Cufflinks	exon	10164763	10164878	318	+	.	gene_id "CUFF.5297"; transcript_id "CUFF.5297.3"; exon_number "7"; FPKM "0.6072337893"; frac "0.171331"; conf_lo "0.334224"; conf_hi "0.880244"; cov "3.563414";
Chr3	Cufflinks	exon	10164980	10165081	318	+	.	gene_id "CUFF.5297"; transcript_id "CUFF.5297.3"; exon_number "8"; FPKM "0.6072337893"; frac "0.171331"; conf_lo "0.334224"; conf_hi "0.880244"; cov "3.563414";
Chr3	Cufflinks	exon	10165152	10165265	318	+	.	gene_id "CUFF.5297"; transcript_id "CUFF.5297.3"; exon_number "9"; FPKM "0.6072337893"; frac "0.171331"; conf_lo "0.334224"; conf_hi "0.880244"; cov "3.563414";
Chr3	Cufflinks	exon	10165356	10165412	318	+	.	gene_id "CUFF.5297"; transcript_id "CUFF.5297.3"; exon_number "10"; FPKM "0.6072337893"; frac "0.171331"; conf_lo "0.334224"; conf_hi "0.880244"; cov "3.563414";
Chr3	Cufflinks	exon	10165525	10165591	318	+	.	gene_id "CUFF.5297"; transcript_id "CUFF.5297.3"; exon_number "11"; FPKM "0.6072337893"; frac "0.171331"; conf_lo "0.334224"; conf_hi "0.880244"; cov "3.563414";
Chr3	Cufflinks	exon	10165664	10165717	318	+	.	gene_id "CUFF.5297"; transcript_id "CUFF.5297.3"; exon_number "12"; FPKM "0.6072337893"; frac "0.171331"; conf_lo "0.334224"; conf_hi "0.880244"; cov "3.563414";
Chr3	Cufflinks	exon	10165824	10165898	318	+	.	gene_id "CUFF.5297"; transcript_id "CUFF.5297.3"; exon_number "13"; FPKM "0.6072337893"; frac "0.171331"; conf_lo "0.334224"; conf_hi "0.880244"; cov "3.563414";
Chr3	Cufflinks	exon	10166293	10166328	318	+	.	gene_id "CUFF.5297"; transcript_id "CUFF.5297.3"; exon_number "14"; FPKM "0.6072337893"; frac "0.171331"; conf_lo "0.334224"; conf_hi "0.880244"; cov "3.563414";
Chr3	Cufflinks	exon	10166434	10166830	318	+	.	gene_id "CUFF.5297"; transcript_id "CUFF.5297.3"; exon_number "15"; FPKM "0.6072337893"; frac "0.171331"; conf_lo "0.334224"; conf_hi "0.880244"; cov "3.563414";
Chr3	Cufflinks	exon	10166954	10167990	318	+	.	gene_id "CUFF.5297"; transcript_id "CUFF.5297.3"; exon_number "16"; FPKM "0.6072337893"; frac "0.171331"; conf_lo "0.334224"; conf_hi "0.880244"; cov "3.563414";
Chr3	Cufflinks	transcript	10163049	10167990	318	+	.	gene_id "CUFF.5297"; transcript_id "CUFF.5297.4"; FPKM "0.6075738223"; frac "0.195833"; conf_lo "0.371144"; conf_hi "0.844004"; cov "3.565410"; full_read_support "yes";
Chr3	Cufflinks	exon	10163049	10163170	318	+	.	gene_id "CUFF.5297"; transcript_id "CUFF.5297.4"; exon_number "1"; FPKM "0.6075738223"; frac "0.195833"; conf_lo "0.371144"; conf_hi "0.844004"; cov "3.565410";
Chr3	Cufflinks	exon	10163692	10163807	318	+	.	gene_id "CUFF.5297"; transcript_id "CUFF.5297.4"; exon_number "2"; FPKM "0.6075738223"; frac "0.195833"; conf_lo "0.371144"; conf_hi "0.844004"; cov "3.565410";
Chr3	Cufflinks	exon	10163940	10164051	318	+	.	gene_id "CUFF.5297"; transcript_id "CUFF.5297.4"; exon_number "3"; FPKM "0.6075738223"; frac "0.195833"; conf_lo "0.371144"; conf_hi "0.844004"; cov "3.565410";
Chr3	Cufflinks	exon	10164170	10164524	318	+	.	gene_id "CUFF.5297"; transcript_id "CUFF.5297.4"; exon_number "4"; FPKM "0.6075738223"; frac "0.195833"; conf_lo "0.371144"; conf_hi "0.844004"; cov "3.565410";
Chr3	Cufflinks	exon	10164604	10164687	318	+	.	gene_id "CUFF.5297"; transcript_id "CUFF.5297.4"; exon_number "5"; FPKM "0.6075738223"; frac "0.195833"; conf_lo "0.371144"; conf_hi "0.844004"; cov "3.565410";
Chr3	Cufflinks	exon	10164763	10164879	318	+	.	gene_id "CUFF.5297"; transcript_id "CUFF.5297.4"; exon_number "6"; FPKM "0.6075738223"; frac "0.195833"; conf_lo "0.371144"; conf_hi "0.844004"; cov "3.565410";
Chr3	Cufflinks	exon	10164980	10165412	318	+	.	gene_id "CUFF.5297"; transcript_id "CUFF.5297.4"; exon_number "7"; FPKM "0.6075738223"; frac "0.195833"; conf_lo "0.371144"; conf_hi "0.844004"; cov "3.565410";
Chr3	Cufflinks	exon	10165525	10165591	318	+	.	gene_id "CUFF.5297"; transcript_id "CUFF.5297.4"; exon_number "8"; FPKM "0.6075738223"; frac "0.195833"; conf_lo "0.371144"; conf_hi "0.844004"; cov "3.565410";
Chr3	Cufflinks	exon	10165664	10165717	318	+	.	gene_id "CUFF.5297"; transcript_id "CUFF.5297.4"; exon_number "9"; FPKM "0.6075738223"; frac "0.195833"; conf_lo "0.371144"; conf_hi "0.844004"; cov "3.565410";
Chr3	Cufflinks	exon	10165824	10165898	318	+	.	gene_id "CUFF.5297"; transcript_id "CUFF.5297.4"; exon_number "10"; FPKM "0.6075738223"; frac "0.195833"; conf_lo "0.371144"; conf_hi "0.844004"; cov "3.565410";
Chr3	Cufflinks	exon	10166293	10166328	318	+	.	gene_id "CUFF.5297"; transcript_id "CUFF.5297.4"; exon_number "11"; FPKM "0.6075738223"; frac "0.195833"; conf_lo "0.371144"; conf_hi "0.844004"; cov "3.565410";
Chr3	Cufflinks	exon	10166434	10167990	318	+	.	gene_id "CUFF.5297"; transcript_id "CUFF.5297.4"; exon_number "12"; FPKM "0.6075738223"; frac "0.195833"; conf_lo "0.371144"; conf_hi "0.844004"; cov "3.565410";
Chr3	Cufflinks	transcript	10169242	10171230	1000	-	.	gene_id "AT3G27473"; transcript_id "AT3G27473.1"; FPKM "0.4278296748"; frac "1.000000"; conf_lo "0.204870"; conf_hi "0.650789"; cov "2.509225"; full_read_support "yes";
Chr3	Cufflinks	exon	10169242	10171230	1000	-	.	gene_id "AT3G27473"; transcript_id "AT3G27473.1"; exon_number "1"; FPKM "0.4278296748"; frac "1.000000"; conf_lo "0.204870"; conf_hi "0.650789"; cov "2.509225";
Chr3	Cufflinks	transcript	10172253	10172673	1000	+	.	gene_id "CUFF.5298"; transcript_id "CUFF.5298.1"; FPKM "9.8889114376"; frac "1.000000"; conf_lo "6.803477"; conf_hi "12.974346"; cov "58.083251"; full_read_support "yes";
Chr3	Cufflinks	exon	10172253	10172673	1000	+	.	gene_id "CUFF.5298"; transcript_id "CUFF.5298.1"; exon_number "1"; FPKM "9.8889114376"; frac "1.000000"; conf_lo "6.803477"; conf_hi "12.974346"; cov "58.083251";
Chr3	Cufflinks	transcript	10173220	10175555	1	-	.	gene_id "AT3G27480"; transcript_id "AT3G27480.2"; FPKM "0.0000000000"; frac "0.000000"; conf_lo "0.000000"; conf_hi "0.094116"; cov "0.000000"; full_read_support "no";
Chr3	Cufflinks	exon	10173220	10173521	1	-	.	gene_id "AT3G27480"; transcript_id "AT3G27480.2"; exon_number "1"; FPKM "0.0000000000"; frac "0.000000"; conf_lo "0.000000"; conf_hi "0.094116"; cov "0.000000";
Chr3	Cufflinks	exon	10174574	10175555	1	-	.	gene_id "AT3G27480"; transcript_id "AT3G27480.2"; exon_number "2"; FPKM "0.0000000000"; frac "0.000000"; conf_lo "0.000000"; conf_hi "0.094116"; cov "0.000000";
Chr3	Cufflinks	transcript	10173220	10175555	1000	-	.	gene_id "AT3G27480"; transcript_id "AT3G27480.1"; FPKM "0.2626228369"; frac "1.000000"; conf_lo "0.088419"; conf_hi "0.436827"; cov "1.543372"; full_read_support "no";
Chr3	Cufflinks	exon	10173220	10173521	1000	-	.	gene_id "AT3G27480"; transcript_id "AT3G27480.1"; exon_number "1"; FPKM "0.2626228369"; frac "1.000000"; conf_lo "0.088419"; conf_hi "0.436827"; cov "1.543372";
Chr3	Cufflinks	exon	10173614	10173673	1000	-	.	gene_id "AT3G27480"; transcript_id "AT3G27480.1"; exon_number "2"; FPKM "0.2626228369"; frac "1.000000"; conf_lo "0.088419"; conf_hi "0.436827"; cov "1.543372";
Chr3	Cufflinks	exon	10173775	10175555	1000	-	.	gene_id "AT3G27480"; transcript_id "AT3G27480.1"; exon_number "3"; FPKM "0.2626228369"; frac "1.000000"; conf_lo "0.088419"; conf_hi "0.436827"; cov "1.543372";
Chr3	Cufflinks	transcript	10178100	10180148	1000	-	.	gene_id "AT3G27490"; transcript_id "AT3G27490.1"; FPKM "0.2759683901"; frac "1.000000"; conf_lo "0.097779"; conf_hi "0.454158"; cov "1.621801"; full_read_support "yes";
Chr3	Cufflinks	exon	10178100	10180148	1000	-	.	gene_id "AT3G27490"; transcript_id "AT3G27490.1"; exon_number "1"; FPKM "0.2759683901"; frac "1.000000"; conf_lo "0.097779"; conf_hi "0.454158"; cov "1.621801";
Chr3	Cufflinks	transcript	10181167	10182115	1000	-	.	gene_id "CUFF.5299"; transcript_id "CUFF.5299.1"; FPKM "1.2254981875"; frac "1.000000"; conf_lo "0.647411"; conf_hi "1.803585"; cov "7.201962"; full_read_support "yes";
Chr3	Cufflinks	exon	10181167	10182115	1000	-	.	gene_id "CUFF.5299"; transcript_id "CUFF.5299.1"; exon_number "1"; FPKM "1.2254981875"; frac "1.000000"; conf_lo "0.647411"; conf_hi "1.803585"; cov "7.201962";
Chr3	Cufflinks	transcript	10182833	10185081	1000	-	.	gene_id "AT3G27500"; transcript_id "AT3G27500.1"; FPKM "0.6475090985"; frac "1.000000"; conf_lo "0.392575"; conf_hi "0.902443"; cov "3.799891"; full_read_support "yes";
Chr3	Cufflinks	exon	10182833	10185081	1000	-	.	gene_id "AT3G27500"; transcript_id "AT3G27500.1"; exon_number "1"; FPKM "0.6475090985"; frac "1.000000"; conf_lo "0.392575"; conf_hi "0.902443"; cov "3.799891";
Chr3	Cufflinks	transcript	10185765	10186537	1000	-	.	gene_id "AT3G27503"; transcript_id "AT3G27503.1"; FPKM "0.3085911512"; frac "1.000000"; conf_lo "0.000000"; conf_hi "0.745614"; cov "1.813517"; full_read_support "no";
Chr3	Cufflinks	exon	10185765	10186189	1000	-	.	gene_id "AT3G27503"; transcript_id "AT3G27503.1"; exon_number "1"; FPKM "0.3085911512"; frac "1.000000"; conf_lo "0.000000"; conf_hi "0.745614"; cov "1.813517";
Chr3	Cufflinks	exon	10186433	10186537	1000	-	.	gene_id "AT3G27503"; transcript_id "AT3G27503.1"; exon_number "2"; FPKM "0.3085911512"; frac "1.000000"; conf_lo "0.000000"; conf_hi "0.745614"; cov "1.813517";
Chr3	Cufflinks	transcript	10188221	10190343	1000	-	.	gene_id "AT3G27510"; transcript_id "AT3G27510.1"; FPKM "0.4776355691"; frac "1.000000"; conf_lo "0.252327"; conf_hi "0.702944"; cov "2.799154"; full_read_support "yes";
Chr3	Cufflinks	exon	10188221	10190343	1000	-	.	gene_id "AT3G27510"; transcript_id "AT3G27510.1"; exon_number "1"; FPKM "0.4776355691"; frac "1.000000"; conf_lo "0.252327"; conf_hi "0.702944"; cov "2.799154";
Chr3	Cufflinks	transcript	10192422	10193499	1000	+	.	gene_id "AT3G27520"; transcript_id "AT3G27520.1"; FPKM "5.8548946273"; frac "0.133136"; conf_lo "4.591186"; conf_hi "7.118604"; cov "34.381435"; full_read_support "yes";
Chr3	Cufflinks	exon	10192422	10192921	1000	+	.	gene_id "AT3G27520"; transcript_id "AT3G27520.1"; exon_number "1"; FPKM "5.8548946273"; frac "0.133136"; conf_lo "4.591186"; conf_hi "7.118604"; cov "34.381435";
Chr3	Cufflinks	exon	10193001	10193499	1000	+	.	gene_id "AT3G27520"; transcript_id "AT3G27520.1"; exon_number "2"; FPKM "5.8548946273"; frac "0.133136"; conf_lo "4.591186"; conf_hi "7.118604"; cov "34.381435";
Chr3	Cufflinks	transcript	10193466	10200013	240	-	.	gene_id "CUFF.5300"; transcript_id "CUFF.5300.1"; FPKM "1.9914807014"; frac "0.172907"; conf_lo "1.489914"; conf_hi "2.493047"; cov "11.694483"; full_read_support "yes";
Chr3	Cufflinks	exon	10193466	10194329	240	-	.	gene_id "CUFF.5300"; transcript_id "CUFF.5300.1"; exon_number "1"; FPKM "1.9914807014"; frac "0.172907"; conf_lo "1.489914"; conf_hi "2.493047"; cov "11.694483";
Chr3	Cufflinks	exon	10194744	10195511	240	-	.	gene_id "CUFF.5300"; transcript_id "CUFF.5300.1"; exon_number "2"; FPKM "1.9914807014"; frac "0.172907"; conf_lo "1.489914"; conf_hi "2.493047"; cov "11.694483";
Chr3	Cufflinks	exon	10195599	10195666	240	-	.	gene_id "CUFF.5300"; transcript_id "CUFF.5300.1"; exon_number "3"; FPKM "1.9914807014"; frac "0.172907"; conf_lo "1.489914"; conf_hi "2.493047"; cov "11.694483";
Chr3	Cufflinks	exon	10195745	10195793	240	-	.	gene_id "CUFF.5300"; transcript_id "CUFF.5300.1"; exon_number "4"; FPKM "1.9914807014"; frac "0.172907"; conf_lo "1.489914"; conf_hi "2.493047"; cov "11.694483";
Chr3	Cufflinks	exon	10195946	10196049	240	-	.	gene_id "CUFF.5300"; transcript_id "CUFF.5300.1"; exon_number "5"; FPKM "1.9914807014"; frac "0.172907"; conf_lo "1.489914"; conf_hi "2.493047"; cov "11.694483";
Chr3	Cufflinks	exon	10196166	10196351	240	-	.	gene_id "CUFF.5300"; transcript_id "CUFF.5300.1"; exon_number "6"; FPKM "1.9914807014"; frac "0.172907"; conf_lo "1.489914"; conf_hi "2.493047"; cov "11.694483";
Chr3	Cufflinks	exon	10196685	10196756	240	-	.	gene_id "CUFF.5300"; transcript_id "CUFF.5300.1"; exon_number "7"; FPKM "1.9914807014"; frac "0.172907"; conf_lo "1.489914"; conf_hi "2.493047"; cov "11.694483";
Chr3	Cufflinks	exon	10196845	10196958	240	-	.	gene_id "CUFF.5300"; transcript_id "CUFF.5300.1"; exon_number "8"; FPKM "1.9914807014"; frac "0.172907"; conf_lo "1.489914"; conf_hi "2.493047"; cov "11.694483";
Chr3	Cufflinks	exon	10197056	10197142	240	-	.	gene_id "CUFF.5300"; transcript_id "CUFF.5300.1"; exon_number "9"; FPKM "1.9914807014"; frac "0.172907"; conf_lo "1.489914"; conf_hi "2.493047"; cov "11.694483";
Chr3	Cufflinks	exon	10197224	10197274	240	-	.	gene_id "CUFF.5300"; transcript_id "CUFF.5300.1"; exon_number "10"; FPKM "1.9914807014"; frac "0.172907"; conf_lo "1.489914"; conf_hi "2.493047"; cov "11.694483";
Chr3	Cufflinks	exon	10197492	10197587	240	-	.	gene_id "CUFF.5300"; transcript_id "CUFF.5300.1"; exon_number "11"; FPKM "1.9914807014"; frac "0.172907"; conf_lo "1.489914"; conf_hi "2.493047"; cov "11.694483";
Chr3	Cufflinks	exon	10197677	10197730	240	-	.	gene_id "CUFF.5300"; transcript_id "CUFF.5300.1"; exon_number "12"; FPKM "1.9914807014"; frac "0.172907"; conf_lo "1.489914"; conf_hi "2.493047"; cov "11.694483";
Chr3	Cufflinks	exon	10197897	10197966	240	-	.	gene_id "CUFF.5300"; transcript_id "CUFF.5300.1"; exon_number "13"; FPKM "1.9914807014"; frac "0.172907"; conf_lo "1.489914"; conf_hi "2.493047"; cov "11.694483";
Chr3	Cufflinks	exon	10198047	10198120	240	-	.	gene_id "CUFF.5300"; transcript_id "CUFF.5300.1"; exon_number "14"; FPKM "1.9914807014"; frac "0.172907"; conf_lo "1.489914"; conf_hi "2.493047"; cov "11.694483";
Chr3	Cufflinks	exon	10198224	10198370	240	-	.	gene_id "CUFF.5300"; transcript_id "CUFF.5300.1"; exon_number "15"; FPKM "1.9914807014"; frac "0.172907"; conf_lo "1.489914"; conf_hi "2.493047"; cov "11.694483";
Chr3	Cufflinks	exon	10198880	10198932	240	-	.	gene_id "CUFF.5300"; transcript_id "CUFF.5300.1"; exon_number "16"; FPKM "1.9914807014"; frac "0.172907"; conf_lo "1.489914"; conf_hi "2.493047"; cov "11.694483";
Chr3	Cufflinks	exon	10199017	10199144	240	-	.	gene_id "CUFF.5300"; transcript_id "CUFF.5300.1"; exon_number "17"; FPKM "1.9914807014"; frac "0.172907"; conf_lo "1.489914"; conf_hi "2.493047"; cov "11.694483";
Chr3	Cufflinks	exon	10199262	10199311	240	-	.	gene_id "CUFF.5300"; transcript_id "CUFF.5300.1"; exon_number "18"; FPKM "1.9914807014"; frac "0.172907"; conf_lo "1.489914"; conf_hi "2.493047"; cov "11.694483";
Chr3	Cufflinks	exon	10199636	10199684	240	-	.	gene_id "CUFF.5300"; transcript_id "CUFF.5300.1"; exon_number "19"; FPKM "1.9914807014"; frac "0.172907"; conf_lo "1.489914"; conf_hi "2.493047"; cov "11.694483";
Chr3	Cufflinks	exon	10199845	10200013	240	-	.	gene_id "CUFF.5300"; transcript_id "CUFF.5300.1"; exon_number "20"; FPKM "1.9914807014"; frac "0.172907"; conf_lo "1.489914"; conf_hi "2.493047"; cov "11.694483";
Chr3	Cufflinks	transcript	10193569	10200013	1000	-	.	gene_id "CUFF.5300"; transcript_id "AT3G27530.1"; FPKM "8.2773219667"; frac "0.693956"; conf_lo "7.371805"; conf_hi "9.182839"; cov "48.606547"; full_read_support "yes";
Chr3	Cufflinks	exon	10193569	10194329	1000	-	.	gene_id "CUFF.5300"; transcript_id "AT3G27530.1"; exon_number "1"; FPKM "8.2773219667"; frac "0.693956"; conf_lo "7.371805"; conf_hi "9.182839"; cov "48.606547";
Chr3	Cufflinks	exon	10194744	10195511	1000	-	.	gene_id "CUFF.5300"; transcript_id "AT3G27530.1"; exon_number "2"; FPKM "8.2773219667"; frac "0.693956"; conf_lo "7.371805"; conf_hi "9.182839"; cov "48.606547";
Chr3	Cufflinks	exon	10195599	10195664	1000	-	.	gene_id "CUFF.5300"; transcript_id "AT3G27530.1"; exon_number "3"; FPKM "8.2773219667"; frac "0.693956"; conf_lo "7.371805"; conf_hi "9.182839"; cov "48.606547";
Chr3	Cufflinks	exon	10195745	10195793	1000	-	.	gene_id "CUFF.5300"; transcript_id "AT3G27530.1"; exon_number "4"; FPKM "8.2773219667"; frac "0.693956"; conf_lo "7.371805"; conf_hi "9.182839"; cov "48.606547";
Chr3	Cufflinks	exon	10195946	10196049	1000	-	.	gene_id "CUFF.5300"; transcript_id "AT3G27530.1"; exon_number "5"; FPKM "8.2773219667"; frac "0.693956"; conf_lo "7.371805"; conf_hi "9.182839"; cov "48.606547";
Chr3	Cufflinks	exon	10196166	10196351	1000	-	.	gene_id "CUFF.5300"; transcript_id "AT3G27530.1"; exon_number "6"; FPKM "8.2773219667"; frac "0.693956"; conf_lo "7.371805"; conf_hi "9.182839"; cov "48.606547";
Chr3	Cufflinks	exon	10196685	10196756	1000	-	.	gene_id "CUFF.5300"; transcript_id "AT3G27530.1"; exon_number "7"; FPKM "8.2773219667"; frac "0.693956"; conf_lo "7.371805"; conf_hi "9.182839"; cov "48.606547";
Chr3	Cufflinks	exon	10196845	10196958	1000	-	.	gene_id "CUFF.5300"; transcript_id "AT3G27530.1"; exon_number "8"; FPKM "8.2773219667"; frac "0.693956"; conf_lo "7.371805"; conf_hi "9.182839"; cov "48.606547";
Chr3	Cufflinks	exon	10197056	10197142	1000	-	.	gene_id "CUFF.5300"; transcript_id "AT3G27530.1"; exon_number "9"; FPKM "8.2773219667"; frac "0.693956"; conf_lo "7.371805"; conf_hi "9.182839"; cov "48.606547";
Chr3	Cufflinks	exon	10197224	10197274	1000	-	.	gene_id "CUFF.5300"; transcript_id "AT3G27530.1"; exon_number "10"; FPKM "8.2773219667"; frac "0.693956"; conf_lo "7.371805"; conf_hi "9.182839"; cov "48.606547";
Chr3	Cufflinks	exon	10197492	10197587	1000	-	.	gene_id "CUFF.5300"; transcript_id "AT3G27530.1"; exon_number "11"; FPKM "8.2773219667"; frac "0.693956"; conf_lo "7.371805"; conf_hi "9.182839"; cov "48.606547";
Chr3	Cufflinks	exon	10197677	10197730	1000	-	.	gene_id "CUFF.5300"; transcript_id "AT3G27530.1"; exon_number "12"; FPKM "8.2773219667"; frac "0.693956"; conf_lo "7.371805"; conf_hi "9.182839"; cov "48.606547";
Chr3	Cufflinks	exon	10197897	10197966	1000	-	.	gene_id "CUFF.5300"; transcript_id "AT3G27530.1"; exon_number "13"; FPKM "8.2773219667"; frac "0.693956"; conf_lo "7.371805"; conf_hi "9.182839"; cov "48.606547";
Chr3	Cufflinks	exon	10198047	10198120	1000	-	.	gene_id "CUFF.5300"; transcript_id "AT3G27530.1"; exon_number "14"; FPKM "8.2773219667"; frac "0.693956"; conf_lo "7.371805"; conf_hi "9.182839"; cov "48.606547";
Chr3	Cufflinks	exon	10198224	10198370	1000	-	.	gene_id "CUFF.5300"; transcript_id "AT3G27530.1"; exon_number "15"; FPKM "8.2773219667"; frac "0.693956"; conf_lo "7.371805"; conf_hi "9.182839"; cov "48.606547";
Chr3	Cufflinks	exon	10198880	10198932	1000	-	.	gene_id "CUFF.5300"; transcript_id "AT3G27530.1"; exon_number "16"; FPKM "8.2773219667"; frac "0.693956"; conf_lo "7.371805"; conf_hi "9.182839"; cov "48.606547";
Chr3	Cufflinks	exon	10199017	10199144	1000	-	.	gene_id "CUFF.5300"; transcript_id "AT3G27530.1"; exon_number "17"; FPKM "8.2773219667"; frac "0.693956"; conf_lo "7.371805"; conf_hi "9.182839"; cov "48.606547";
Chr3	Cufflinks	exon	10199262	10199311	1000	-	.	gene_id "CUFF.5300"; transcript_id "AT3G27530.1"; exon_number "18"; FPKM "8.2773219667"; frac "0.693956"; conf_lo "7.371805"; conf_hi "9.182839"; cov "48.606547";
Chr3	Cufflinks	exon	10199636	10199684	1000	-	.	gene_id "CUFF.5300"; transcript_id "AT3G27530.1"; exon_number "19"; FPKM "8.2773219667"; frac "0.693956"; conf_lo "7.371805"; conf_hi "9.182839"; cov "48.606547";
Chr3	Cufflinks	exon	10199845	10200013	1000	-	.	gene_id "CUFF.5300"; transcript_id "AT3G27530.1"; exon_number "20"; FPKM "8.2773219667"; frac "0.693956"; conf_lo "7.371805"; conf_hi "9.182839"; cov "48.606547";
Chr3	Cufflinks	transcript	10205308	10207306	1000	+	.	gene_id "AT3G27540"; transcript_id "AT3G27540.1"; FPKM "1.4605731318"; frac "1.000000"; conf_lo "1.021593"; conf_hi "1.899554"; cov "8.574540"; full_read_support "yes";
Chr3	Cufflinks	exon	10205308	10205551	1000	+	.	gene_id "AT3G27540"; transcript_id "AT3G27540.1"; exon_number "1"; FPKM "1.4605731318"; frac "1.000000"; conf_lo "1.021593"; conf_hi "1.899554"; cov "8.574540";
Chr3	Cufflinks	exon	10205779	10207306	1000	+	.	gene_id "AT3G27540"; transcript_id "AT3G27540.1"; exon_number "2"; FPKM "1.4605731318"; frac "1.000000"; conf_lo "1.021593"; conf_hi "1.899554"; cov "8.574540";
Chr3	Cufflinks	transcript	10207728	10210222	1000	-	.	gene_id "CUFF.5301"; transcript_id "CUFF.5301.1"; FPKM "3.1191628754"; frac "0.876360"; conf_lo "2.459031"; conf_hi "3.779295"; cov "18.323068"; full_read_support "yes";
Chr3	Cufflinks	exon	10207728	10208897	1000	-	.	gene_id "CUFF.5301"; transcript_id "CUFF.5301.1"; exon_number "1"; FPKM "3.1191628754"; frac "0.876360"; conf_lo "2.459031"; conf_hi "3.779295"; cov "18.323068";
Chr3	Cufflinks	exon	10209114	10209515	1000	-	.	gene_id "CUFF.5301"; transcript_id "CUFF.5301.1"; exon_number "2"; FPKM "3.1191628754"; frac "0.876360"; conf_lo "2.459031"; conf_hi "3.779295"; cov "18.323068";
Chr3	Cufflinks	exon	10209714	10209978	1000	-	.	gene_id "CUFF.5301"; transcript_id "CUFF.5301.1"; exon_number "3"; FPKM "3.1191628754"; frac "0.876360"; conf_lo "2.459031"; conf_hi "3.779295"; cov "18.323068";
Chr3	Cufflinks	exon	10210111	10210222	1000	-	.	gene_id "CUFF.5301"; transcript_id "CUFF.5301.1"; exon_number "4"; FPKM "3.1191628754"; frac "0.876360"; conf_lo "2.459031"; conf_hi "3.779295"; cov "18.323068";
Chr3	Cufflinks	transcript	10207781	10209899	163	-	.	gene_id "CUFF.5301"; transcript_id "AT3G27550.1"; FPKM "0.5113714587"; frac "0.123640"; conf_lo "0.135508"; conf_hi "0.887235"; cov "3.003977"; full_read_support "yes";
Chr3	Cufflinks	exon	10207781	10208897	163	-	.	gene_id "CUFF.5301"; transcript_id "AT3G27550.1"; exon_number "1"; FPKM "0.5113714587"; frac "0.123640"; conf_lo "0.135508"; conf_hi "0.887235"; cov "3.003977";
Chr3	Cufflinks	exon	10209114	10209515	163	-	.	gene_id "CUFF.5301"; transcript_id "AT3G27550.1"; exon_number "2"; FPKM "0.5113714587"; frac "0.123640"; conf_lo "0.135508"; conf_hi "0.887235"; cov "3.003977";
Chr3	Cufflinks	exon	10209714	10209899	163	-	.	gene_id "CUFF.5301"; transcript_id "AT3G27550.1"; exon_number "3"; FPKM "0.5113714587"; frac "0.123640"; conf_lo "0.135508"; conf_hi "0.887235"; cov "3.003977";
Chr3	Cufflinks	transcript	10210328	10210399	1	+	.	gene_id "AT3G27555"; transcript_id "AT3G27555.1"; FPKM "0.0000000000"; frac "0.000000"; conf_lo "0.000000"; conf_hi "0.000000"; cov "0.000000"; full_read_support "no";
Chr3	Cufflinks	exon	10210328	10210399	1	+	.	gene_id "AT3G27555"; transcript_id "AT3G27555.1"; exon_number "1"; FPKM "0.0000000000"; frac "0.000000"; conf_lo "0.000000"; conf_hi "0.000000"; cov "0.000000";
Chr3	Cufflinks	transcript	10210431	10213004	1000	-	.	gene_id "CUFF.5302"; transcript_id "AT3G27560.1"; FPKM "2.9224649219"; frac "0.581889"; conf_lo "2.166925"; conf_hi "3.678005"; cov "17.144879"; full_read_support "yes";
Chr3	Cufflinks	exon	10210431	10210923	1000	-	.	gene_id "CUFF.5302"; transcript_id "AT3G27560.1"; exon_number "1"; FPKM "2.9224649219"; frac "0.581889"; conf_lo "2.166925"; conf_hi "3.678005"; cov "17.144879";
Chr3	Cufflinks	exon	10211195	10211353	1000	-	.	gene_id "CUFF.5302"; transcript_id "AT3G27560.1"; exon_number "2"; FPKM "2.9224649219"; frac "0.581889"; conf_lo "2.166925"; conf_hi "3.678005"; cov "17.144879";
Chr3	Cufflinks	exon	10211437	10211561	1000	-	.	gene_id "CUFF.5302"; transcript_id "AT3G27560.1"; exon_number "3"; FPKM "2.9224649219"; frac "0.581889"; conf_lo "2.166925"; conf_hi "3.678005"; cov "17.144879";
Chr3	Cufflinks	exon	10211635	10211830	1000	-	.	gene_id "CUFF.5302"; transcript_id "AT3G27560.1"; exon_number "4"; FPKM "2.9224649219"; frac "0.581889"; conf_lo "2.166925"; conf_hi "3.678005"; cov "17.144879";
Chr3	Cufflinks	exon	10211922	10212054	1000	-	.	gene_id "CUFF.5302"; transcript_id "AT3G27560.1"; exon_number "5"; FPKM "2.9224649219"; frac "0.581889"; conf_lo "2.166925"; conf_hi "3.678005"; cov "17.144879";
Chr3	Cufflinks	exon	10212377	10213004	1000	-	.	gene_id "CUFF.5302"; transcript_id "AT3G27560.1"; exon_number "6"; FPKM "2.9224649219"; frac "0.581889"; conf_lo "2.166925"; conf_hi "3.678005"; cov "17.144879";
Chr3	Cufflinks	transcript	10210431	10213024	202	-	.	gene_id "CUFF.5302"; transcript_id "CUFF.5302.2"; FPKM "0.5913461240"; frac "0.119277"; conf_lo "0.214124"; conf_hi "0.968568"; cov "3.469180"; full_read_support "yes";
Chr3	Cufflinks	exon	10210431	10210923	202	-	.	gene_id "CUFF.5302"; transcript_id "CUFF.5302.2"; exon_number "1"; FPKM "0.5913461240"; frac "0.119277"; conf_lo "0.214124"; conf_hi "0.968568"; cov "3.469180";
Chr3	Cufflinks	exon	10211195	10211353	202	-	.	gene_id "CUFF.5302"; transcript_id "CUFF.5302.2"; exon_number "2"; FPKM "0.5913461240"; frac "0.119277"; conf_lo "0.214124"; conf_hi "0.968568"; cov "3.469180";
Chr3	Cufflinks	exon	10211437	10211570	202	-	.	gene_id "CUFF.5302"; transcript_id "CUFF.5302.2"; exon_number "3"; FPKM "0.5913461240"; frac "0.119277"; conf_lo "0.214124"; conf_hi "0.968568"; cov "3.469180";
Chr3	Cufflinks	exon	10211644	10211830	202	-	.	gene_id "CUFF.5302"; transcript_id "CUFF.5302.2"; exon_number "4"; FPKM "0.5913461240"; frac "0.119277"; conf_lo "0.214124"; conf_hi "0.968568"; cov "3.469180";
Chr3	Cufflinks	exon	10211922	10212054	202	-	.	gene_id "CUFF.5302"; transcript_id "CUFF.5302.2"; exon_number "5"; FPKM "0.5913461240"; frac "0.119277"; conf_lo "0.214124"; conf_hi "0.968568"; cov "3.469180";
Chr3	Cufflinks	exon	10212377	10213024	202	-	.	gene_id "CUFF.5302"; transcript_id "CUFF.5302.2"; exon_number "6"; FPKM "0.5913461240"; frac "0.119277"; conf_lo "0.214124"; conf_hi "0.968568"; cov "3.469180";
Chr3	Cufflinks	transcript	10210431	10213024	481	-	.	gene_id "CUFF.5302"; transcript_id "CUFF.5302.3"; FPKM "1.4064737412"; frac "0.298835"; conf_lo "0.850496"; conf_hi "1.962451"; cov "8.251193"; full_read_support "yes";
Chr3	Cufflinks	exon	10210431	10210923	481	-	.	gene_id "CUFF.5302"; transcript_id "CUFF.5302.3"; exon_number "1"; FPKM "1.4064737412"; frac "0.298835"; conf_lo "0.850496"; conf_hi "1.962451"; cov "8.251193";
Chr3	Cufflinks	exon	10211195	10211561	481	-	.	gene_id "CUFF.5302"; transcript_id "CUFF.5302.3"; exon_number "2"; FPKM "1.4064737412"; frac "0.298835"; conf_lo "0.850496"; conf_hi "1.962451"; cov "8.251193";
Chr3	Cufflinks	exon	10211635	10211830	481	-	.	gene_id "CUFF.5302"; transcript_id "CUFF.5302.3"; exon_number "3"; FPKM "1.4064737412"; frac "0.298835"; conf_lo "0.850496"; conf_hi "1.962451"; cov "8.251193";
Chr3	Cufflinks	exon	10211922	10212054	481	-	.	gene_id "CUFF.5302"; transcript_id "CUFF.5302.3"; exon_number "4"; FPKM "1.4064737412"; frac "0.298835"; conf_lo "0.850496"; conf_hi "1.962451"; cov "8.251193";
Chr3	Cufflinks	exon	10212377	10213024	481	-	.	gene_id "CUFF.5302"; transcript_id "CUFF.5302.3"; exon_number "5"; FPKM "1.4064737412"; frac "0.298835"; conf_lo "0.850496"; conf_hi "1.962451"; cov "8.251193";
Chr3	Cufflinks	transcript	10213996	10216736	1000	-	.	gene_id "CUFF.5303"; transcript_id "AT3G27570.1"; FPKM "11.7926931834"; frac "0.757637"; conf_lo "10.172287"; conf_hi "13.413099"; cov "69.180839"; full_read_support "yes";
Chr3	Cufflinks	exon	10213996	10214591	1000	-	.	gene_id "CUFF.5303"; transcript_id "AT3G27570.1"; exon_number "1"; FPKM "11.7926931834"; frac "0.757637"; conf_lo "10.172287"; conf_hi "13.413099"; cov "69.180839";
Chr3	Cufflinks	exon	10215061	10215144	1000	-	.	gene_id "CUFF.5303"; transcript_id "AT3G27570.1"; exon_number "2"; FPKM "11.7926931834"; frac "0.757637"; conf_lo "10.172287"; conf_hi "13.413099"; cov "69.180839";
Chr3	Cufflinks	exon	10215235	10215540	1000	-	.	gene_id "CUFF.5303"; transcript_id "AT3G27570.1"; exon_number "3"; FPKM "11.7926931834"; frac "0.757637"; conf_lo "10.172287"; conf_hi "13.413099"; cov "69.180839";
Chr3	Cufflinks	exon	10216158	10216234	1000	-	.	gene_id "CUFF.5303"; transcript_id "AT3G27570.1"; exon_number "4"; FPKM "11.7926931834"; frac "0.757637"; conf_lo "10.172287"; conf_hi "13.413099"; cov "69.180839";
Chr3	Cufflinks	exon	10216325	10216736	1000	-	.	gene_id "CUFF.5303"; transcript_id "AT3G27570.1"; exon_number "5"; FPKM "11.7926931834"; frac "0.757637"; conf_lo "10.172287"; conf_hi "13.413099"; cov "69.180839";
Chr3	Cufflinks	transcript	10214123	10216762	402	-	.	gene_id "CUFF.5303"; transcript_id "CUFF.5303.2"; FPKM "4.7426342844"; frac "0.242363"; conf_lo "3.419337"; conf_hi "6.065932"; cov "27.822264"; full_read_support "yes";
Chr3	Cufflinks	exon	10214123	10214591	402	-	.	gene_id "CUFF.5303"; transcript_id "CUFF.5303.2"; exon_number "1"; FPKM "4.7426342844"; frac "0.242363"; conf_lo "3.419337"; conf_hi "6.065932"; cov "27.822264";
Chr3	Cufflinks	exon	10215061	10215144	402	-	.	gene_id "CUFF.5303"; transcript_id "CUFF.5303.2"; exon_number "2"; FPKM "4.7426342844"; frac "0.242363"; conf_lo "3.419337"; conf_hi "6.065932"; cov "27.822264";
Chr3	Cufflinks	exon	10215235	10215540	402	-	.	gene_id "CUFF.5303"; transcript_id "CUFF.5303.2"; exon_number "3"; FPKM "4.7426342844"; frac "0.242363"; conf_lo "3.419337"; conf_hi "6.065932"; cov "27.822264";
Chr3	Cufflinks	exon	10216158	10216234	402	-	.	gene_id "CUFF.5303"; transcript_id "CUFF.5303.2"; exon_number "4"; FPKM "4.7426342844"; frac "0.242363"; conf_lo "3.419337"; conf_hi "6.065932"; cov "27.822264";
Chr3	Cufflinks	exon	10216325	10216590	402	-	.	gene_id "CUFF.5303"; transcript_id "CUFF.5303.2"; exon_number "5"; FPKM "4.7426342844"; frac "0.242363"; conf_lo "3.419337"; conf_hi "6.065932"; cov "27.822264";
Chr3	Cufflinks	exon	10216751	10216762	402	-	.	gene_id "CUFF.5303"; transcript_id "CUFF.5303.2"; exon_number "6"; FPKM "4.7426342844"; frac "0.242363"; conf_lo "3.419337"; conf_hi "6.065932"; cov "27.822264";
Chr3	Cufflinks	transcript	10217417	10219976	332	-	.	gene_id "AT3G27580"; transcript_id "AT3G27580.1"; FPKM "0.6924275532"; frac "0.279078"; conf_lo "0.370055"; conf_hi "1.014800"; cov "4.067033"; full_read_support "yes";
Chr3	Cufflinks	exon	10217417	10218553	332	-	.	gene_id "AT3G27580"; transcript_id "AT3G27580.1"; exon_number "1"; FPKM "0.6924275532"; frac "0.279078"; conf_lo "0.370055"; conf_hi "1.014800"; cov "4.067033";
Chr3	Cufflinks	exon	10218631	10219976	332	-	.	gene_id "AT3G27580"; transcript_id "AT3G27580.1"; exon_number "2"; FPKM "0.6924275532"; frac "0.279078"; conf_lo "0.370055"; conf_hi "1.014800"; cov "4.067033";
Chr3	Cufflinks	transcript	10217430	10219900	1000	-	.	gene_id "AT3G27580"; transcript_id "AT3G27580.2"; FPKM "2.0801664825"; frac "0.720922"; conf_lo "1.539763"; conf_hi "2.620570"; cov "12.218037"; full_read_support "yes";
Chr3	Cufflinks	exon	10217430	10218553	1000	-	.	gene_id "AT3G27580"; transcript_id "AT3G27580.2"; exon_number "1"; FPKM "2.0801664825"; frac "0.720922"; conf_lo "1.539763"; conf_hi "2.620570"; cov "12.218037";
Chr3	Cufflinks	exon	10218631	10219505	1000	-	.	gene_id "AT3G27580"; transcript_id "AT3G27580.2"; exon_number "2"; FPKM "2.0801664825"; frac "0.720922"; conf_lo "1.539763"; conf_hi "2.620570"; cov "12.218037";
Chr3	Cufflinks	exon	10219737	10219900	1000	-	.	gene_id "AT3G27580"; transcript_id "AT3G27580.2"; exon_number "3"; FPKM "2.0801664825"; frac "0.720922"; conf_lo "1.539763"; conf_hi "2.620570"; cov "12.218037";
Chr3	Cufflinks	transcript	10220326	10221857	1000	+	.	gene_id "AT3G27590"; transcript_id "AT3G27590.1"; FPKM "0.2625854514"; frac "1.000000"; conf_lo "0.000000"; conf_hi "0.718164"; cov "1.543152"; full_read_support "no";
Chr3	Cufflinks	exon	10220326	10220459	1000	+	.	gene_id "AT3G27590"; transcript_id "AT3G27590.1"; exon_number "1"; FPKM "0.2625854514"; frac "1.000000"; conf_lo "0.000000"; conf_hi "0.718164"; cov "1.543152";
Chr3	Cufflinks	exon	10221114	10221260	1000	+	.	gene_id "AT3G27590"; transcript_id "AT3G27590.1"; exon_number "2"; FPKM "0.2625854514"; frac "1.000000"; conf_lo "0.000000"; conf_hi "0.718164"; cov "1.543152";
Chr3	Cufflinks	exon	10221551	10221857	1000	+	.	gene_id "AT3G27590"; transcript_id "AT3G27590.1"; exon_number "3"; FPKM "0.2625854514"; frac "1.000000"; conf_lo "0.000000"; conf_hi "0.718164"; cov "1.543152";
Chr3	Cufflinks	transcript	10223743	10224948	1	-	.	gene_id "AT3G27600"; transcript_id "AT3G27600.1"; FPKM "0.0000000000"; frac "0.000000"; conf_lo "0.000000"; conf_hi "0.000000"; cov "0.000000"; full_read_support "no";
Chr3	Cufflinks	exon	10223743	10224057	1	-	.	gene_id "AT3G27600"; transcript_id "AT3G27600.1"; exon_number "1"; FPKM "0.0000000000"; frac "0.000000"; conf_lo "0.000000"; conf_hi "0.000000"; cov "0.000000";
Chr3	Cufflinks	exon	10224236	10224364	1	-	.	gene_id "AT3G27600"; transcript_id "AT3G27600.1"; exon_number "2"; FPKM "0.0000000000"; frac "0.000000"; conf_lo "0.000000"; conf_hi "0.000000"; cov "0.000000";
Chr3	Cufflinks	exon	10224428	10224549	1	-	.	gene_id "AT3G27600"; transcript_id "AT3G27600.1"; exon_number "3"; FPKM "0.0000000000"; frac "0.000000"; conf_lo "0.000000"; conf_hi "0.000000"; cov "0.000000";
Chr3	Cufflinks	exon	10224573	10224948	1	-	.	gene_id "AT3G27600"; transcript_id "AT3G27600.1"; exon_number "4"; FPKM "0.0000000000"; frac "0.000000"; conf_lo "0.000000"; conf_hi "0.000000"; cov "0.000000";
Chr3	Cufflinks	transcript	10225449	10228249	751	-	.	gene_id "CUFF.5304"; transcript_id "CUFF.5304.1"; FPKM "0.8411359934"; frac "0.284808"; conf_lo "0.437877"; conf_hi "1.244395"; cov "4.936907"; full_read_support "yes";
Chr3	Cufflinks	exon	10225449	10225854	751	-	.	gene_id "CUFF.5304"; transcript_id "CUFF.5304.1"; exon_number "1"; FPKM "0.8411359934"; frac "0.284808"; conf_lo "0.437877"; conf_hi "1.244395"; cov "4.936907";
Chr3	Cufflinks	exon	10225961	10226071	751	-	.	gene_id "CUFF.5304"; transcript_id "CUFF.5304.1"; exon_number "2"; FPKM "0.8411359934"; frac "0.284808"; conf_lo "0.437877"; conf_hi "1.244395"; cov "4.936907";
Chr3	Cufflinks	exon	10226192	10226298	751	-	.	gene_id "CUFF.5304"; transcript_id "CUFF.5304.1"; exon_number "3"; FPKM "0.8411359934"; frac "0.284808"; conf_lo "0.437877"; conf_hi "1.244395"; cov "4.936907";
Chr3	Cufflinks	exon	10226418	10226530	751	-	.	gene_id "CUFF.5304"; transcript_id "CUFF.5304.1"; exon_number "4"; FPKM "0.8411359934"; frac "0.284808"; conf_lo "0.437877"; conf_hi "1.244395"; cov "4.936907";
Chr3	Cufflinks	exon	10226730	10226827	751	-	.	gene_id "CUFF.5304"; transcript_id "CUFF.5304.1"; exon_number "5"; FPKM "0.8411359934"; frac "0.284808"; conf_lo "0.437877"; conf_hi "1.244395"; cov "4.936907";
Chr3	Cufflinks	exon	10226929	10227085	751	-	.	gene_id "CUFF.5304"; transcript_id "CUFF.5304.1"; exon_number "6"; FPKM "0.8411359934"; frac "0.284808"; conf_lo "0.437877"; conf_hi "1.244395"; cov "4.936907";
Chr3	Cufflinks	exon	10227207	10227260	751	-	.	gene_id "CUFF.5304"; transcript_id "CUFF.5304.1"; exon_number "7"; FPKM "0.8411359934"; frac "0.284808"; conf_lo "0.437877"; conf_hi "1.244395"; cov "4.936907";
Chr3	Cufflinks	exon	10227329	10227389	751	-	.	gene_id "CUFF.5304"; transcript_id "CUFF.5304.1"; exon_number "8"; FPKM "0.8411359934"; frac "0.284808"; conf_lo "0.437877"; conf_hi "1.244395"; cov "4.936907";
Chr3	Cufflinks	exon	10227481	10227550	751	-	.	gene_id "CUFF.5304"; transcript_id "CUFF.5304.1"; exon_number "9"; FPKM "0.8411359934"; frac "0.284808"; conf_lo "0.437877"; conf_hi "1.244395"; cov "4.936907";
Chr3	Cufflinks	exon	10227724	10228249	751	-	.	gene_id "CUFF.5304"; transcript_id "CUFF.5304.1"; exon_number "10"; FPKM "0.8411359934"; frac "0.284808"; conf_lo "0.437877"; conf_hi "1.244395"; cov "4.936907";
Chr3	Cufflinks	transcript	10225449	10228249	475	-	.	gene_id "CUFF.5304"; transcript_id "CUFF.5304.2"; FPKM "0.5319120284"; frac "0.165733"; conf_lo "0.185851"; conf_hi "0.877973"; cov "3.121968"; full_read_support "yes";
Chr3	Cufflinks	exon	10225449	10225854	475	-	.	gene_id "CUFF.5304"; transcript_id "CUFF.5304.2"; exon_number "1"; FPKM "0.5319120284"; frac "0.165733"; conf_lo "0.185851"; conf_hi "0.877973"; cov "3.121968";
Chr3	Cufflinks	exon	10225961	10226071	475	-	.	gene_id "CUFF.5304"; transcript_id "CUFF.5304.2"; exon_number "2"; FPKM "0.5319120284"; frac "0.165733"; conf_lo "0.185851"; conf_hi "0.877973"; cov "3.121968";
Chr3	Cufflinks	exon	10226192	10226298	475	-	.	gene_id "CUFF.5304"; transcript_id "CUFF.5304.2"; exon_number "3"; FPKM "0.5319120284"; frac "0.165733"; conf_lo "0.185851"; conf_hi "0.877973"; cov "3.121968";
Chr3	Cufflinks	exon	10226418	10226530	475	-	.	gene_id "CUFF.5304"; transcript_id "CUFF.5304.2"; exon_number "4"; FPKM "0.5319120284"; frac "0.165733"; conf_lo "0.185851"; conf_hi "0.877973"; cov "3.121968";
Chr3	Cufflinks	exon	10226730	10226827	475	-	.	gene_id "CUFF.5304"; transcript_id "CUFF.5304.2"; exon_number "5"; FPKM "0.5319120284"; frac "0.165733"; conf_lo "0.185851"; conf_hi "0.877973"; cov "3.121968";
Chr3	Cufflinks	exon	10226930	10227085	475	-	.	gene_id "CUFF.5304"; transcript_id "CUFF.5304.2"; exon_number "6"; FPKM "0.5319120284"; frac "0.165733"; conf_lo "0.185851"; conf_hi "0.877973"; cov "3.121968";
Chr3	Cufflinks	exon	10227207	10227260	475	-	.	gene_id "CUFF.5304"; transcript_id "CUFF.5304.2"; exon_number "7"; FPKM "0.5319120284"; frac "0.165733"; conf_lo "0.185851"; conf_hi "0.877973"; cov "3.121968";
Chr3	Cufflinks	exon	10227329	10227389	475	-	.	gene_id "CUFF.5304"; transcript_id "CUFF.5304.2"; exon_number "8"; FPKM "0.5319120284"; frac "0.165733"; conf_lo "0.185851"; conf_hi "0.877973"; cov "3.121968";
Chr3	Cufflinks	exon	10227481	10227591	475	-	.	gene_id "CUFF.5304"; transcript_id "CUFF.5304.2"; exon_number "9"; FPKM "0.5319120284"; frac "0.165733"; conf_lo "0.185851"; conf_hi "0.877973"; cov "3.121968";
Chr3	Cufflinks	exon	10227724	10227808	475	-	.	gene_id "CUFF.5304"; transcript_id "CUFF.5304.2"; exon_number "10"; FPKM "0.5319120284"; frac "0.165733"; conf_lo "0.185851"; conf_hi "0.877973"; cov "3.121968";
Chr3	Cufflinks	exon	10227893	10227986	475	-	.	gene_id "CUFF.5304"; transcript_id "CUFF.5304.2"; exon_number "11"; FPKM "0.5319120284"; frac "0.165733"; conf_lo "0.185851"; conf_hi "0.877973"; cov "3.121968";
Chr3	Cufflinks	exon	10228063	10228249	475	-	.	gene_id "CUFF.5304"; transcript_id "CUFF.5304.2"; exon_number "12"; FPKM "0.5319120284"; frac "0.165733"; conf_lo "0.185851"; conf_hi "0.877973"; cov "3.121968";
Chr3	Cufflinks	transcript	10225525	10228192	792	-	.	gene_id "CUFF.5304"; transcript_id "AT3G27610.2"; FPKM "0.8873333852"; frac "0.243309"; conf_lo "0.390592"; conf_hi "1.384075"; cov "5.208055"; full_read_support "yes";
Chr3	Cufflinks	exon	10225525	10225854	792	-	.	gene_id "CUFF.5304"; transcript_id "AT3G27610.2"; exon_number "1"; FPKM "0.8873333852"; frac "0.243309"; conf_lo "0.390592"; conf_hi "1.384075"; cov "5.208055";
Chr3	Cufflinks	exon	10225961	10226071	792	-	.	gene_id "CUFF.5304"; transcript_id "AT3G27610.2"; exon_number "2"; FPKM "0.8873333852"; frac "0.243309"; conf_lo "0.390592"; conf_hi "1.384075"; cov "5.208055";
Chr3	Cufflinks	exon	10226192	10226298	792	-	.	gene_id "CUFF.5304"; transcript_id "AT3G27610.2"; exon_number "3"; FPKM "0.8873333852"; frac "0.243309"; conf_lo "0.390592"; conf_hi "1.384075"; cov "5.208055";
Chr3	Cufflinks	exon	10226418	10226530	792	-	.	gene_id "CUFF.5304"; transcript_id "AT3G27610.2"; exon_number "4"; FPKM "0.8873333852"; frac "0.243309"; conf_lo "0.390592"; conf_hi "1.384075"; cov "5.208055";
Chr3	Cufflinks	exon	10226730	10226829	792	-	.	gene_id "CUFF.5304"; transcript_id "AT3G27610.2"; exon_number "5"; FPKM "0.8873333852"; frac "0.243309"; conf_lo "0.390592"; conf_hi "1.384075"; cov "5.208055";
Chr3	Cufflinks	exon	10226929	10227085	792	-	.	gene_id "CUFF.5304"; transcript_id "AT3G27610.2"; exon_number "6"; FPKM "0.8873333852"; frac "0.243309"; conf_lo "0.390592"; conf_hi "1.384075"; cov "5.208055";
Chr3	Cufflinks	exon	10227207	10227260	792	-	.	gene_id "CUFF.5304"; transcript_id "AT3G27610.2"; exon_number "7"; FPKM "0.8873333852"; frac "0.243309"; conf_lo "0.390592"; conf_hi "1.384075"; cov "5.208055";
Chr3	Cufflinks	exon	10227329	10227389	792	-	.	gene_id "CUFF.5304"; transcript_id "AT3G27610.2"; exon_number "8"; FPKM "0.8873333852"; frac "0.243309"; conf_lo "0.390592"; conf_hi "1.384075"; cov "5.208055";
Chr3	Cufflinks	exon	10227481	10227550	792	-	.	gene_id "CUFF.5304"; transcript_id "AT3G27610.2"; exon_number "9"; FPKM "0.8873333852"; frac "0.243309"; conf_lo "0.390592"; conf_hi "1.384075"; cov "5.208055";
Chr3	Cufflinks	exon	10227724	10227808	792	-	.	gene_id "CUFF.5304"; transcript_id "AT3G27610.2"; exon_number "10"; FPKM "0.8873333852"; frac "0.243309"; conf_lo "0.390592"; conf_hi "1.384075"; cov "5.208055";
Chr3	Cufflinks	exon	10227888	10227986	792	-	.	gene_id "CUFF.5304"; transcript_id "AT3G27610.2"; exon_number "11"; FPKM "0.8873333852"; frac "0.243309"; conf_lo "0.390592"; conf_hi "1.384075"; cov "5.208055";
Chr3	Cufflinks	exon	10228063	10228192	792	-	.	gene_id "CUFF.5304"; transcript_id "AT3G27610.2"; exon_number "12"; FPKM "0.8873333852"; frac "0.243309"; conf_lo "0.390592"; conf_hi "1.384075"; cov "5.208055";
Chr3	Cufflinks	transcript	10225525	10228192	1000	-	.	gene_id "CUFF.5304"; transcript_id "AT3G27610.1"; FPKM "1.1192628553"; frac "0.306149"; conf_lo "0.543082"; conf_hi "1.695444"; cov "6.569326"; full_read_support "yes";
Chr3	Cufflinks	exon	10225525	10225854	1000	-	.	gene_id "CUFF.5304"; transcript_id "AT3G27610.1"; exon_number "1"; FPKM "1.1192628553"; frac "0.306149"; conf_lo "0.543082"; conf_hi "1.695444"; cov "6.569326";
Chr3	Cufflinks	exon	10225961	10226071	1000	-	.	gene_id "CUFF.5304"; transcript_id "AT3G27610.1"; exon_number "2"; FPKM "1.1192628553"; frac "0.306149"; conf_lo "0.543082"; conf_hi "1.695444"; cov "6.569326";
Chr3	Cufflinks	exon	10226192	10226298	1000	-	.	gene_id "CUFF.5304"; transcript_id "AT3G27610.1"; exon_number "3"; FPKM "1.1192628553"; frac "0.306149"; conf_lo "0.543082"; conf_hi "1.695444"; cov "6.569326";
Chr3	Cufflinks	exon	10226418	10226530	1000	-	.	gene_id "CUFF.5304"; transcript_id "AT3G27610.1"; exon_number "4"; FPKM "1.1192628553"; frac "0.306149"; conf_lo "0.543082"; conf_hi "1.695444"; cov "6.569326";
Chr3	Cufflinks	exon	10226730	10226826	1000	-	.	gene_id "CUFF.5304"; transcript_id "AT3G27610.1"; exon_number "5"; FPKM "1.1192628553"; frac "0.306149"; conf_lo "0.543082"; conf_hi "1.695444"; cov "6.569326";
Chr3	Cufflinks	exon	10226929	10227085	1000	-	.	gene_id "CUFF.5304"; transcript_id "AT3G27610.1"; exon_number "6"; FPKM "1.1192628553"; frac "0.306149"; conf_lo "0.543082"; conf_hi "1.695444"; cov "6.569326";
Chr3	Cufflinks	exon	10227207	10227260	1000	-	.	gene_id "CUFF.5304"; transcript_id "AT3G27610.1"; exon_number "7"; FPKM "1.1192628553"; frac "0.306149"; conf_lo "0.543082"; conf_hi "1.695444"; cov "6.569326";
Chr3	Cufflinks	exon	10227329	10227389	1000	-	.	gene_id "CUFF.5304"; transcript_id "AT3G27610.1"; exon_number "8"; FPKM "1.1192628553"; frac "0.306149"; conf_lo "0.543082"; conf_hi "1.695444"; cov "6.569326";
Chr3	Cufflinks	exon	10227481	10227550	1000	-	.	gene_id "CUFF.5304"; transcript_id "AT3G27610.1"; exon_number "9"; FPKM "1.1192628553"; frac "0.306149"; conf_lo "0.543082"; conf_hi "1.695444"; cov "6.569326";
Chr3	Cufflinks	exon	10227724	10227808	1000	-	.	gene_id "CUFF.5304"; transcript_id "AT3G27610.1"; exon_number "10"; FPKM "1.1192628553"; frac "0.306149"; conf_lo "0.543082"; conf_hi "1.695444"; cov "6.569326";
Chr3	Cufflinks	exon	10227888	10227986	1000	-	.	gene_id "CUFF.5304"; transcript_id "AT3G27610.1"; exon_number "11"; FPKM "1.1192628553"; frac "0.306149"; conf_lo "0.543082"; conf_hi "1.695444"; cov "6.569326";
Chr3	Cufflinks	exon	10228063	10228192	1000	-	.	gene_id "CUFF.5304"; transcript_id "AT3G27610.1"; exon_number "12"; FPKM "1.1192628553"; frac "0.306149"; conf_lo "0.543082"; conf_hi "1.695444"; cov "6.569326";
Chr3	Cufflinks	transcript	10229045	10230702	1000	-	.	gene_id "AT3G27620"; transcript_id "AT3G27620.1"; FPKM "1.9671948663"; frac "1.000000"; conf_lo "1.370240"; conf_hi "2.564150"; cov "11.560737"; full_read_support "yes";
Chr3	Cufflinks	exon	10229045	10229348	1000	-	.	gene_id "AT3G27620"; transcript_id "AT3G27620.1"; exon_number "1"; FPKM "1.9671948663"; frac "1.000000"; conf_lo "1.370240"; conf_hi "2.564150"; cov "11.560737";
Chr3	Cufflinks	exon	10229433	10229921	1000	-	.	gene_id "AT3G27620"; transcript_id "AT3G27620.1"; exon_number "2"; FPKM "1.9671948663"; frac "1.000000"; conf_lo "1.370240"; conf_hi "2.564150"; cov "11.560737";
Chr3	Cufflinks	exon	10230060	10230188	1000	-	.	gene_id "AT3G27620"; transcript_id "AT3G27620.1"; exon_number "3"; FPKM "1.9671948663"; frac "1.000000"; conf_lo "1.370240"; conf_hi "2.564150"; cov "11.560737";
Chr3	Cufflinks	exon	10230284	10230702	1000	-	.	gene_id "AT3G27620"; transcript_id "AT3G27620.1"; exon_number "4"; FPKM "1.9671948663"; frac "1.000000"; conf_lo "1.370240"; conf_hi "2.564150"; cov "11.560737";
Chr3	Cufflinks	transcript	10231116	10231418	1000	-	.	gene_id "AT3G27630"; transcript_id "AT3G27630.1"; FPKM "5.8540418715"; frac "1.000000"; conf_lo "2.461390"; conf_hi "9.246694"; cov "34.374146"; full_read_support "yes";
Chr3	Cufflinks	exon	10231116	10231418	1000	-	.	gene_id "AT3G27630"; transcript_id "AT3G27630.1"; exon_number "1"; FPKM "5.8540418715"; frac "1.000000"; conf_lo "2.461390"; conf_hi "9.246694"; cov "34.374146";
Chr3	Cufflinks	transcript	10232248	10235621	1	+	.	gene_id "CUFF.5305"; transcript_id "AT3G27640.1"; FPKM "0.0000000000"; frac "0.000000"; conf_lo "0.000000"; conf_hi "0.062953"; cov "0.000000"; full_read_support "no";
Chr3	Cufflinks	exon	10232248	10232353	1	+	.	gene_id "CUFF.5305"; transcript_id "AT3G27640.1"; exon_number "1"; FPKM "0.0000000000"; frac "0.000000"; conf_lo "0.000000"; conf_hi "0.062953"; cov "0.000000";
Chr3	Cufflinks	exon	10232439	10232515	1	+	.	gene_id "CUFF.5305"; transcript_id "AT3G27640.1"; exon_number "2"; FPKM "0.0000000000"; frac "0.000000"; conf_lo "0.000000"; conf_hi "0.062953"; cov "0.000000";
Chr3	Cufflinks	exon	10232609	10232721	1	+	.	gene_id "CUFF.5305"; transcript_id "AT3G27640.1"; exon_number "3"; FPKM "0.0000000000"; frac "0.000000"; conf_lo "0.000000"; conf_hi "0.062953"; cov "0.000000";
Chr3	Cufflinks	exon	10232886	10232997	1	+	.	gene_id "CUFF.5305"; transcript_id "AT3G27640.1"; exon_number "4"; FPKM "0.0000000000"; frac "0.000000"; conf_lo "0.000000"; conf_hi "0.062953"; cov "0.000000";
Chr3	Cufflinks	exon	10233079	10233143	1	+	.	gene_id "CUFF.5305"; transcript_id "AT3G27640.1"; exon_number "5"; FPKM "0.0000000000"; frac "0.000000"; conf_lo "0.000000"; conf_hi "0.062953"; cov "0.000000";
Chr3	Cufflinks	exon	10233239	10233277	1	+	.	gene_id "CUFF.5305"; transcript_id "AT3G27640.1"; exon_number "6"; FPKM "0.0000000000"; frac "0.000000"; conf_lo "0.000000"; conf_hi "0.062953"; cov "0.000000";
Chr3	Cufflinks	exon	10233364	10233460	1	+	.	gene_id "CUFF.5305"; transcript_id "AT3G27640.1"; exon_number "7"; FPKM "0.0000000000"; frac "0.000000"; conf_lo "0.000000"; conf_hi "0.062953"; cov "0.000000";
Chr3	Cufflinks	exon	10233542	10233632	1	+	.	gene_id "CUFF.5305"; transcript_id "AT3G27640.1"; exon_number "8"; FPKM "0.0000000000"; frac "0.000000"; conf_lo "0.000000"; conf_hi "0.062953"; cov "0.000000";
Chr3	Cufflinks	exon	10233721	10233784	1	+	.	gene_id "CUFF.5305"; transcript_id "AT3G27640.1"; exon_number "9"; FPKM "0.0000000000"; frac "0.000000"; conf_lo "0.000000"; conf_hi "0.062953"; cov "0.000000";
Chr3	Cufflinks	exon	10233865	10233941	1	+	.	gene_id "CUFF.5305"; transcript_id "AT3G27640.1"; exon_number "10"; FPKM "0.0000000000"; frac "0.000000"; conf_lo "0.000000"; conf_hi "0.062953"; cov "0.000000";
Chr3	Cufflinks	exon	10234053	10234134	1	+	.	gene_id "CUFF.5305"; transcript_id "AT3G27640.1"; exon_number "11"; FPKM "0.0000000000"; frac "0.000000"; conf_lo "0.000000"; conf_hi "0.062953"; cov "0.000000";
Chr3	Cufflinks	exon	10234256	10234335	1	+	.	gene_id "CUFF.5305"; transcript_id "AT3G27640.1"; exon_number "12"; FPKM "0.0000000000"; frac "0.000000"; conf_lo "0.000000"; conf_hi "0.062953"; cov "0.000000";
Chr3	Cufflinks	exon	10234438	10234522	1	+	.	gene_id "CUFF.5305"; transcript_id "AT3G27640.1"; exon_number "13"; FPKM "0.0000000000"; frac "0.000000"; conf_lo "0.000000"; conf_hi "0.062953"; cov "0.000000";
Chr3	Cufflinks	exon	10234621	10234689	1	+	.	gene_id "CUFF.5305"; transcript_id "AT3G27640.1"; exon_number "14"; FPKM "0.0000000000"; frac "0.000000"; conf_lo "0.000000"; conf_hi "0.062953"; cov "0.000000";
Chr3	Cufflinks	exon	10234782	10234849	1	+	.	gene_id "CUFF.5305"; transcript_id "AT3G27640.1"; exon_number "15"; FPKM "0.0000000000"; frac "0.000000"; conf_lo "0.000000"; conf_hi "0.062953"; cov "0.000000";
Chr3	Cufflinks	exon	10234948	10234996	1	+	.	gene_id "CUFF.5305"; transcript_id "AT3G27640.1"; exon_number "16"; FPKM "0.0000000000"; frac "0.000000"; conf_lo "0.000000"; conf_hi "0.062953"; cov "0.000000";
Chr3	Cufflinks	exon	10235075	10235621	1	+	.	gene_id "CUFF.5305"; transcript_id "AT3G27640.1"; exon_number "17"; FPKM "0.0000000000"; frac "0.000000"; conf_lo "0.000000"; conf_hi "0.062953"; cov "0.000000";
Chr3	Cufflinks	transcript	10232248	10235621	1000	+	.	gene_id "CUFF.5305"; transcript_id "CUFF.5305.2"; FPKM "2.0936284250"; frac "1.000000"; conf_lo "1.579055"; conf_hi "2.608202"; cov "12.296141"; full_read_support "yes";
Chr3	Cufflinks	exon	10232248	10232515	1000	+	.	gene_id "CUFF.5305"; transcript_id "CUFF.5305.2"; exon_number "1"; FPKM "2.0936284250"; frac "1.000000"; conf_lo "1.579055"; conf_hi "2.608202"; cov "12.296141";
Chr3	Cufflinks	exon	10232609	10232721	1000	+	.	gene_id "CUFF.5305"; transcript_id "CUFF.5305.2"; exon_number "2"; FPKM "2.0936284250"; frac "1.000000"; conf_lo "1.579055"; conf_hi "2.608202"; cov "12.296141";
Chr3	Cufflinks	exon	10232886	10232997	1000	+	.	gene_id "CUFF.5305"; transcript_id "CUFF.5305.2"; exon_number "3"; FPKM "2.0936284250"; frac "1.000000"; conf_lo "1.579055"; conf_hi "2.608202"; cov "12.296141";
Chr3	Cufflinks	exon	10233079	10233143	1000	+	.	gene_id "CUFF.5305"; transcript_id "CUFF.5305.2"; exon_number "4"; FPKM "2.0936284250"; frac "1.000000"; conf_lo "1.579055"; conf_hi "2.608202"; cov "12.296141";
Chr3	Cufflinks	exon	10233239	10233277	1000	+	.	gene_id "CUFF.5305"; transcript_id "CUFF.5305.2"; exon_number "5"; FPKM "2.0936284250"; frac "1.000000"; conf_lo "1.579055"; conf_hi "2.608202"; cov "12.296141";
Chr3	Cufflinks	exon	10233364	10233460	1000	+	.	gene_id "CUFF.5305"; transcript_id "CUFF.5305.2"; exon_number "6"; FPKM "2.0936284250"; frac "1.000000"; conf_lo "1.579055"; conf_hi "2.608202"; cov "12.296141";
Chr3	Cufflinks	exon	10233542	10233632	1000	+	.	gene_id "CUFF.5305"; transcript_id "CUFF.5305.2"; exon_number "7"; FPKM "2.0936284250"; frac "1.000000"; conf_lo "1.579055"; conf_hi "2.608202"; cov "12.296141";
Chr3	Cufflinks	exon	10233721	10233784	1000	+	.	gene_id "CUFF.5305"; transcript_id "CUFF.5305.2"; exon_number "8"; FPKM "2.0936284250"; frac "1.000000"; conf_lo "1.579055"; conf_hi "2.608202"; cov "12.296141";
Chr3	Cufflinks	exon	10233865	10233941	1000	+	.	gene_id "CUFF.5305"; transcript_id "CUFF.5305.2"; exon_number "9"; FPKM "2.0936284250"; frac "1.000000"; conf_lo "1.579055"; conf_hi "2.608202"; cov "12.296141";
Chr3	Cufflinks	exon	10234053	10234134	1000	+	.	gene_id "CUFF.5305"; transcript_id "CUFF.5305.2"; exon_number "10"; FPKM "2.0936284250"; frac "1.000000"; conf_lo "1.579055"; conf_hi "2.608202"; cov "12.296141";
Chr3	Cufflinks	exon	10234256	10234335	1000	+	.	gene_id "CUFF.5305"; transcript_id "CUFF.5305.2"; exon_number "11"; FPKM "2.0936284250"; frac "1.000000"; conf_lo "1.579055"; conf_hi "2.608202"; cov "12.296141";
Chr3	Cufflinks	exon	10234438	10234522	1000	+	.	gene_id "CUFF.5305"; transcript_id "CUFF.5305.2"; exon_number "12"; FPKM "2.0936284250"; frac "1.000000"; conf_lo "1.579055"; conf_hi "2.608202"; cov "12.296141";
Chr3	Cufflinks	exon	10234621	10234689	1000	+	.	gene_id "CUFF.5305"; transcript_id "CUFF.5305.2"; exon_number "13"; FPKM "2.0936284250"; frac "1.000000"; conf_lo "1.579055"; conf_hi "2.608202"; cov "12.296141";
Chr3	Cufflinks	exon	10234782	10234849	1000	+	.	gene_id "CUFF.5305"; transcript_id "CUFF.5305.2"; exon_number "14"; FPKM "2.0936284250"; frac "1.000000"; conf_lo "1.579055"; conf_hi "2.608202"; cov "12.296141";
Chr3	Cufflinks	exon	10234948	10234996	1000	+	.	gene_id "CUFF.5305"; transcript_id "CUFF.5305.2"; exon_number "15"; FPKM "2.0936284250"; frac "1.000000"; conf_lo "1.579055"; conf_hi "2.608202"; cov "12.296141";
Chr3	Cufflinks	exon	10235075	10235621	1000	+	.	gene_id "CUFF.5305"; transcript_id "CUFF.5305.2"; exon_number "16"; FPKM "2.0936284250"; frac "1.000000"; conf_lo "1.579055"; conf_hi "2.608202"; cov "12.296141";
Chr3	Cufflinks	transcript	10238546	10240611	1000	+	.	gene_id "AT3G27650"; transcript_id "AT3G27650.1"; FPKM "1.0477999894"; frac "1.000000"; conf_lo "0.501748"; conf_hi "1.593852"; cov "6.157672"; full_read_support "yes";
Chr3	Cufflinks	exon	10238546	10238814	1000	+	.	gene_id "AT3G27650"; transcript_id "AT3G27650.1"; exon_number "1"; FPKM "1.0477999894"; frac "1.000000"; conf_lo "0.501748"; conf_hi "1.593852"; cov "6.157672";
Chr3	Cufflinks	exon	10239951	10240611	1000	+	.	gene_id "AT3G27650"; transcript_id "AT3G27650.1"; exon_number "2"; FPKM "1.0477999894"; frac "1.000000"; conf_lo "0.501748"; conf_hi "1.593852"; cov "6.157672";
Chr3	Cufflinks	transcript	10243755	10245023	1000	+	.	gene_id "AT3G27660"; transcript_id "AT3G27660.1"; FPKM "0.3782516342"; frac "1.000000"; conf_lo "0.039933"; conf_hi "0.716570"; cov "2.222895"; full_read_support "yes";
Chr3	Cufflinks	exon	10243755	10244003	1000	+	.	gene_id "AT3G27660"; transcript_id "AT3G27660.1"; exon_number "1"; FPKM "0.3782516342"; frac "1.000000"; conf_lo "0.039933"; conf_hi "0.716570"; cov "2.222895";
Chr3	Cufflinks	exon	10244399	10245023	1000	+	.	gene_id "AT3G27660"; transcript_id "AT3G27660.1"; exon_number "2"; FPKM "0.3782516342"; frac "1.000000"; conf_lo "0.039933"; conf_hi "0.716570"; cov "2.222895";
Chr3	Cufflinks	transcript	10245134	10253293	1000	+	.	gene_id "CUFF.5306"; transcript_id "AT3G27670.1"; FPKM "2.5151399620"; frac "0.773273"; conf_lo "2.166186"; conf_hi "2.864094"; cov "14.767779"; full_read_support "yes";
Chr3	Cufflinks	exon	10245134	10245730	1000	+	.	gene_id "CUFF.5306"; transcript_id "AT3G27670.1"; exon_number "1"; FPKM "2.5151399620"; frac "0.773273"; conf_lo "2.166186"; conf_hi "2.864094"; cov "14.767779";
Chr3	Cufflinks	exon	10245828	10246178	1000	+	.	gene_id "CUFF.5306"; transcript_id "AT3G27670.1"; exon_number "2"; FPKM "2.5151399620"; frac "0.773273"; conf_lo "2.166186"; conf_hi "2.864094"; cov "14.767779";
Chr3	Cufflinks	exon	10246259	10246535	1000	+	.	gene_id "CUFF.5306"; transcript_id "AT3G27670.1"; exon_number "3"; FPKM "2.5151399620"; frac "0.773273"; conf_lo "2.166186"; conf_hi "2.864094"; cov "14.767779";
Chr3	Cufflinks	exon	10246631	10247238	1000	+	.	gene_id "CUFF.5306"; transcript_id "AT3G27670.1"; exon_number "4"; FPKM "2.5151399620"; frac "0.773273"; conf_lo "2.166186"; conf_hi "2.864094"; cov "14.767779";
Chr3	Cufflinks	exon	10247346	10247446	1000	+	.	gene_id "CUFF.5306"; transcript_id "AT3G27670.1"; exon_number "5"; FPKM "2.5151399620"; frac "0.773273"; conf_lo "2.166186"; conf_hi "2.864094"; cov "14.767779";
Chr3	Cufflinks	exon	10247674	10247749	1000	+	.	gene_id "CUFF.5306"; transcript_id "AT3G27670.1"; exon_number "6"; FPKM "2.5151399620"; frac "0.773273"; conf_lo "2.166186"; conf_hi "2.864094"; cov "14.767779";
Chr3	Cufflinks	exon	10247827	10247958	1000	+	.	gene_id "CUFF.5306"; transcript_id "AT3G27670.1"; exon_number "7"; FPKM "2.5151399620"; frac "0.773273"; conf_lo "2.166186"; conf_hi "2.864094"; cov "14.767779";
Chr3	Cufflinks	exon	10248055	10248136	1000	+	.	gene_id "CUFF.5306"; transcript_id "AT3G27670.1"; exon_number "8"; FPKM "2.5151399620"; frac "0.773273"; conf_lo "2.166186"; conf_hi "2.864094"; cov "14.767779";
Chr3	Cufflinks	exon	10248222	10248294	1000	+	.	gene_id "CUFF.5306"; transcript_id "AT3G27670.1"; exon_number "9"; FPKM "2.5151399620"; frac "0.773273"; conf_lo "2.166186"; conf_hi "2.864094"; cov "14.767779";
Chr3	Cufflinks	exon	10248432	10248600	1000	+	.	gene_id "CUFF.5306"; transcript_id "AT3G27670.1"; exon_number "10"; FPKM "2.5151399620"; frac "0.773273"; conf_lo "2.166186"; conf_hi "2.864094"; cov "14.767779";
Chr3	Cufflinks	exon	10248709	10248839	1000	+	.	gene_id "CUFF.5306"; transcript_id "AT3G27670.1"; exon_number "11"; FPKM "2.5151399620"; frac "0.773273"; conf_lo "2.166186"; conf_hi "2.864094"; cov "14.767779";
Chr3	Cufflinks	exon	10248927	10249018	1000	+	.	gene_id "CUFF.5306"; transcript_id "AT3G27670.1"; exon_number "12"; FPKM "2.5151399620"; frac "0.773273"; conf_lo "2.166186"; conf_hi "2.864094"; cov "14.767779";
Chr3	Cufflinks	exon	10249374	10249462	1000	+	.	gene_id "CUFF.5306"; transcript_id "AT3G27670.1"; exon_number "13"; FPKM "2.5151399620"; frac "0.773273"; conf_lo "2.166186"; conf_hi "2.864094"; cov "14.767779";
Chr3	Cufflinks	exon	10249536	10249751	1000	+	.	gene_id "CUFF.5306"; transcript_id "AT3G27670.1"; exon_number "14"; FPKM "2.5151399620"; frac "0.773273"; conf_lo "2.166186"; conf_hi "2.864094"; cov "14.767779";
Chr3	Cufflinks	exon	10249845	10249922	1000	+	.	gene_id "CUFF.5306"; transcript_id "AT3G27670.1"; exon_number "15"; FPKM "2.5151399620"; frac "0.773273"; conf_lo "2.166186"; conf_hi "2.864094"; cov "14.767779";
Chr3	Cufflinks	exon	10250002	10250184	1000	+	.	gene_id "CUFF.5306"; transcript_id "AT3G27670.1"; exon_number "16"; FPKM "2.5151399620"; frac "0.773273"; conf_lo "2.166186"; conf_hi "2.864094"; cov "14.767779";
Chr3	Cufflinks	exon	10250329	10251225	1000	+	.	gene_id "CUFF.5306"; transcript_id "AT3G27670.1"; exon_number "17"; FPKM "2.5151399620"; frac "0.773273"; conf_lo "2.166186"; conf_hi "2.864094"; cov "14.767779";
Chr3	Cufflinks	exon	10251324	10252271	1000	+	.	gene_id "CUFF.5306"; transcript_id "AT3G27670.1"; exon_number "18"; FPKM "2.5151399620"; frac "0.773273"; conf_lo "2.166186"; conf_hi "2.864094"; cov "14.767779";
Chr3	Cufflinks	exon	10252363	10252513	1000	+	.	gene_id "CUFF.5306"; transcript_id "AT3G27670.1"; exon_number "19"; FPKM "2.5151399620"; frac "0.773273"; conf_lo "2.166186"; conf_hi "2.864094"; cov "14.767779";
Chr3	Cufflinks	exon	10252597	10252715	1000	+	.	gene_id "CUFF.5306"; transcript_id "AT3G27670.1"; exon_number "20"; FPKM "2.5151399620"; frac "0.773273"; conf_lo "2.166186"; conf_hi "2.864094"; cov "14.767779";
Chr3	Cufflinks	exon	10252799	10253293	1000	+	.	gene_id "CUFF.5306"; transcript_id "AT3G27670.1"; exon_number "21"; FPKM "2.5151399620"; frac "0.773273"; conf_lo "2.166186"; conf_hi "2.864094"; cov "14.767779";
Chr3	Cufflinks	transcript	10245134	10253293	289	+	.	gene_id "CUFF.5306"; transcript_id "CUFF.5306.2"; FPKM "0.7273094612"; frac "0.226727"; conf_lo "0.512802"; conf_hi "0.941817"; cov "4.270436"; full_read_support "no";
Chr3	Cufflinks	exon	10245134	10245730	289	+	.	gene_id "CUFF.5306"; transcript_id "CUFF.5306.2"; exon_number "1"; FPKM "0.7273094612"; frac "0.226727"; conf_lo "0.512802"; conf_hi "0.941817"; cov "4.270436";
Chr3	Cufflinks	exon	10245828	10246178	289	+	.	gene_id "CUFF.5306"; transcript_id "CUFF.5306.2"; exon_number "2"; FPKM "0.7273094612"; frac "0.226727"; conf_lo "0.512802"; conf_hi "0.941817"; cov "4.270436";
Chr3	Cufflinks	exon	10246259	10246535	289	+	.	gene_id "CUFF.5306"; transcript_id "CUFF.5306.2"; exon_number "3"; FPKM "0.7273094612"; frac "0.226727"; conf_lo "0.512802"; conf_hi "0.941817"; cov "4.270436";
Chr3	Cufflinks	exon	10246631	10247238	289	+	.	gene_id "CUFF.5306"; transcript_id "CUFF.5306.2"; exon_number "4"; FPKM "0.7273094612"; frac "0.226727"; conf_lo "0.512802"; conf_hi "0.941817"; cov "4.270436";
Chr3	Cufflinks	exon	10247346	10247446	289	+	.	gene_id "CUFF.5306"; transcript_id "CUFF.5306.2"; exon_number "5"; FPKM "0.7273094612"; frac "0.226727"; conf_lo "0.512802"; conf_hi "0.941817"; cov "4.270436";
Chr3	Cufflinks	exon	10247674	10247749	289	+	.	gene_id "CUFF.5306"; transcript_id "CUFF.5306.2"; exon_number "6"; FPKM "0.7273094612"; frac "0.226727"; conf_lo "0.512802"; conf_hi "0.941817"; cov "4.270436";
Chr3	Cufflinks	exon	10247827	10247958	289	+	.	gene_id "CUFF.5306"; transcript_id "CUFF.5306.2"; exon_number "7"; FPKM "0.7273094612"; frac "0.226727"; conf_lo "0.512802"; conf_hi "0.941817"; cov "4.270436";
Chr3	Cufflinks	exon	10248055	10248136	289	+	.	gene_id "CUFF.5306"; transcript_id "CUFF.5306.2"; exon_number "8"; FPKM "0.7273094612"; frac "0.226727"; conf_lo "0.512802"; conf_hi "0.941817"; cov "4.270436";
Chr3	Cufflinks	exon	10248222	10248294	289	+	.	gene_id "CUFF.5306"; transcript_id "CUFF.5306.2"; exon_number "9"; FPKM "0.7273094612"; frac "0.226727"; conf_lo "0.512802"; conf_hi "0.941817"; cov "4.270436";
Chr3	Cufflinks	exon	10248432	10248645	289	+	.	gene_id "CUFF.5306"; transcript_id "CUFF.5306.2"; exon_number "10"; FPKM "0.7273094612"; frac "0.226727"; conf_lo "0.512802"; conf_hi "0.941817"; cov "4.270436";
Chr3	Cufflinks	exon	10248754	10248839	289	+	.	gene_id "CUFF.5306"; transcript_id "CUFF.5306.2"; exon_number "11"; FPKM "0.7273094612"; frac "0.226727"; conf_lo "0.512802"; conf_hi "0.941817"; cov "4.270436";
Chr3	Cufflinks	exon	10248927	10249018	289	+	.	gene_id "CUFF.5306"; transcript_id "CUFF.5306.2"; exon_number "12"; FPKM "0.7273094612"; frac "0.226727"; conf_lo "0.512802"; conf_hi "0.941817"; cov "4.270436";
Chr3	Cufflinks	exon	10249374	10249462	289	+	.	gene_id "CUFF.5306"; transcript_id "CUFF.5306.2"; exon_number "13"; FPKM "0.7273094612"; frac "0.226727"; conf_lo "0.512802"; conf_hi "0.941817"; cov "4.270436";
Chr3	Cufflinks	exon	10249536	10249751	289	+	.	gene_id "CUFF.5306"; transcript_id "CUFF.5306.2"; exon_number "14"; FPKM "0.7273094612"; frac "0.226727"; conf_lo "0.512802"; conf_hi "0.941817"; cov "4.270436";
Chr3	Cufflinks	exon	10249845	10250184	289	+	.	gene_id "CUFF.5306"; transcript_id "CUFF.5306.2"; exon_number "15"; FPKM "0.7273094612"; frac "0.226727"; conf_lo "0.512802"; conf_hi "0.941817"; cov "4.270436";
Chr3	Cufflinks	exon	10250329	10251225	289	+	.	gene_id "CUFF.5306"; transcript_id "CUFF.5306.2"; exon_number "16"; FPKM "0.7273094612"; frac "0.226727"; conf_lo "0.512802"; conf_hi "0.941817"; cov "4.270436";
Chr3	Cufflinks	exon	10251324	10252271	289	+	.	gene_id "CUFF.5306"; transcript_id "CUFF.5306.2"; exon_number "17"; FPKM "0.7273094612"; frac "0.226727"; conf_lo "0.512802"; conf_hi "0.941817"; cov "4.270436";
Chr3	Cufflinks	exon	10252363	10252513	289	+	.	gene_id "CUFF.5306"; transcript_id "CUFF.5306.2"; exon_number "18"; FPKM "0.7273094612"; frac "0.226727"; conf_lo "0.512802"; conf_hi "0.941817"; cov "4.270436";
Chr3	Cufflinks	exon	10252597	10252715	289	+	.	gene_id "CUFF.5306"; transcript_id "CUFF.5306.2"; exon_number "19"; FPKM "0.7273094612"; frac "0.226727"; conf_lo "0.512802"; conf_hi "0.941817"; cov "4.270436";
Chr3	Cufflinks	exon	10252799	10253293	289	+	.	gene_id "CUFF.5306"; transcript_id "CUFF.5306.2"; exon_number "20"; FPKM "0.7273094612"; frac "0.226727"; conf_lo "0.512802"; conf_hi "0.941817"; cov "4.270436";
Chr3	Cufflinks	transcript	10254886	10255290	1	-	.	gene_id "AT3G27680"; transcript_id "AT3G27680.1"; FPKM "0.0000000000"; frac "0.000000"; conf_lo "0.000000"; conf_hi "0.000000"; cov "0.000000"; full_read_support "no";
Chr3	Cufflinks	exon	10254886	10255290	1	-	.	gene_id "AT3G27680"; transcript_id "AT3G27680.1"; exon_number "1"; FPKM "0.0000000000"; frac "0.000000"; conf_lo "0.000000"; conf_hi "0.000000"; cov "0.000000";
Chr3	Cufflinks	transcript	10255947	10257011	1000	+	.	gene_id "AT3G27690"; transcript_id "AT3G27690.1"; FPKM "22.0108683755"; frac "1.000000"; conf_lo "19.370493"; conf_hi "24.651244"; cov "129.062075"; full_read_support "yes";
Chr3	Cufflinks	exon	10255947	10256150	1000	+	.	gene_id "AT3G27690"; transcript_id "AT3G27690.1"; exon_number "1"; FPKM "22.0108683755"; frac "1.000000"; conf_lo "19.370493"; conf_hi "24.651244"; cov "129.062075";
Chr3	Cufflinks	exon	10256270	10257011	1000	+	.	gene_id "AT3G27690"; transcript_id "AT3G27690.1"; exon_number "2"; FPKM "22.0108683755"; frac "1.000000"; conf_lo "19.370493"; conf_hi "24.651244"; cov "129.062075";
Chr3	Cufflinks	transcript	10257061	10261974	228	-	.	gene_id "CUFF.5307"; transcript_id "CUFF.5307.1"; FPKM "1.1948949305"; frac "0.181032"; conf_lo "0.854468"; conf_hi "1.535322"; cov "7.012495"; full_read_support "yes";
Chr3	Cufflinks	exon	10257061	10257513	228	-	.	gene_id "CUFF.5307"; transcript_id "CUFF.5307.1"; exon_number "1"; FPKM "1.1948949305"; frac "0.181032"; conf_lo "0.854468"; conf_hi "1.535322"; cov "7.012495";
Chr3	Cufflinks	exon	10257680	10258214	228	-	.	gene_id "CUFF.5307"; transcript_id "CUFF.5307.1"; exon_number "2"; FPKM "1.1948949305"; frac "0.181032"; conf_lo "0.854468"; conf_hi "1.535322"; cov "7.012495";
Chr3	Cufflinks	exon	10258359	10258673	228	-	.	gene_id "CUFF.5307"; transcript_id "CUFF.5307.1"; exon_number "3"; FPKM "1.1948949305"; frac "0.181032"; conf_lo "0.854468"; conf_hi "1.535322"; cov "7.012495";
Chr3	Cufflinks	exon	10259035	10260204	228	-	.	gene_id "CUFF.5307"; transcript_id "CUFF.5307.1"; exon_number "4"; FPKM "1.1948949305"; frac "0.181032"; conf_lo "0.854468"; conf_hi "1.535322"; cov "7.012495";
Chr3	Cufflinks	exon	10260623	10261376	228	-	.	gene_id "CUFF.5307"; transcript_id "CUFF.5307.1"; exon_number "5"; FPKM "1.1948949305"; frac "0.181032"; conf_lo "0.854468"; conf_hi "1.535322"; cov "7.012495";
Chr3	Cufflinks	exon	10261623	10261974	228	-	.	gene_id "CUFF.5307"; transcript_id "CUFF.5307.1"; exon_number "6"; FPKM "1.1948949305"; frac "0.181032"; conf_lo "0.854468"; conf_hi "1.535322"; cov "7.012495";
Chr3	Cufflinks	transcript	10257117	10261974	1000	-	.	gene_id "CUFF.5307"; transcript_id "AT3G27700.1"; FPKM "5.2351774629"; frac "0.818968"; conf_lo "4.604308"; conf_hi "5.866047"; cov "30.723751"; full_read_support "yes";
Chr3	Cufflinks	exon	10257117	10258214	1000	-	.	gene_id "CUFF.5307"; transcript_id "AT3G27700.1"; exon_number "1"; FPKM "5.2351774629"; frac "0.818968"; conf_lo "4.604308"; conf_hi "5.866047"; cov "30.723751";
Chr3	Cufflinks	exon	10258359	10258673	1000	-	.	gene_id "CUFF.5307"; transcript_id "AT3G27700.1"; exon_number "2"; FPKM "5.2351774629"; frac "0.818968"; conf_lo "4.604308"; conf_hi "5.866047"; cov "30.723751";
Chr3	Cufflinks	exon	10259035	10260204	1000	-	.	gene_id "CUFF.5307"; transcript_id "AT3G27700.1"; exon_number "3"; FPKM "5.2351774629"; frac "0.818968"; conf_lo "4.604308"; conf_hi "5.866047"; cov "30.723751";
Chr3	Cufflinks	exon	10260623	10261376	1000	-	.	gene_id "CUFF.5307"; transcript_id "AT3G27700.1"; exon_number "4"; FPKM "5.2351774629"; frac "0.818968"; conf_lo "4.604308"; conf_hi "5.866047"; cov "30.723751";
Chr3	Cufflinks	exon	10261623	10261974	1000	-	.	gene_id "CUFF.5307"; transcript_id "AT3G27700.1"; exon_number "5"; FPKM "5.2351774629"; frac "0.818968"; conf_lo "4.604308"; conf_hi "5.866047"; cov "30.723751";
Chr3	Cufflinks	transcript	10257117	10261974	1	-	.	gene_id "CUFF.5307"; transcript_id "AT3G27700.2"; FPKM "0.0000000000"; frac "0.000000"; conf_lo "0.000000"; conf_hi "0.030689"; cov "0.000000"; full_read_support "no";
Chr3	Cufflinks	exon	10257117	10257516	1	-	.	gene_id "CUFF.5307"; transcript_id "AT3G27700.2"; exon_number "1"; FPKM "0.0000000000"; frac "0.000000"; conf_lo "0.000000"; conf_hi "0.030689"; cov "0.000000";
Chr3	Cufflinks	exon	10257680	10258214	1	-	.	gene_id "CUFF.5307"; transcript_id "AT3G27700.2"; exon_number "2"; FPKM "0.0000000000"; frac "0.000000"; conf_lo "0.000000"; conf_hi "0.030689"; cov "0.000000";
Chr3	Cufflinks	exon	10258359	10258673	1	-	.	gene_id "CUFF.5307"; transcript_id "AT3G27700.2"; exon_number "3"; FPKM "0.0000000000"; frac "0.000000"; conf_lo "0.000000"; conf_hi "0.030689"; cov "0.000000";
Chr3	Cufflinks	exon	10259035	10260204	1	-	.	gene_id "CUFF.5307"; transcript_id "AT3G27700.2"; exon_number "4"; FPKM "0.0000000000"; frac "0.000000"; conf_lo "0.000000"; conf_hi "0.030689"; cov "0.000000";
Chr3	Cufflinks	exon	10260623	10261376	1	-	.	gene_id "CUFF.5307"; transcript_id "AT3G27700.2"; exon_number "5"; FPKM "0.0000000000"; frac "0.000000"; conf_lo "0.000000"; conf_hi "0.030689"; cov "0.000000";
Chr3	Cufflinks	exon	10261623	10261974	1	-	.	gene_id "CUFF.5307"; transcript_id "AT3G27700.2"; exon_number "6"; FPKM "0.0000000000"; frac "0.000000"; conf_lo "0.000000"; conf_hi "0.030689"; cov "0.000000";
Chr3	Cufflinks	transcript	10271876	10273621	1	+	.	gene_id "AT3G27720"; transcript_id "AT3G27720.1"; FPKM "0.0000000000"; frac "0.000000"; conf_lo "0.000000"; conf_hi "0.068891"; cov "0.000000"; full_read_support "no";
Chr3	Cufflinks	exon	10271876	10272007	1	+	.	gene_id "AT3G27720"; transcript_id "AT3G27720.1"; exon_number "1"; FPKM "0.0000000000"; frac "0.000000"; conf_lo "0.000000"; conf_hi "0.068891"; cov "0.000000";
Chr3	Cufflinks	exon	10272060	10272186	1	+	.	gene_id "AT3G27720"; transcript_id "AT3G27720.1"; exon_number "2"; FPKM "0.0000000000"; frac "0.000000"; conf_lo "0.000000"; conf_hi "0.068891"; cov "0.000000";
Chr3	Cufflinks	exon	10272225	10272387	1	+	.	gene_id "AT3G27720"; transcript_id "AT3G27720.1"; exon_number "3"; FPKM "0.0000000000"; frac "0.000000"; conf_lo "0.000000"; conf_hi "0.068891"; cov "0.000000";
Chr3	Cufflinks	exon	10272562	10273621	1	+	.	gene_id "AT3G27720"; transcript_id "AT3G27720.1"; exon_number "4"; FPKM "0.0000000000"; frac "0.000000"; conf_lo "0.000000"; conf_hi "0.068891"; cov "0.000000";
Chr3	Cufflinks	transcript	10273076	10280617	1000	-	.	gene_id "CUFF.5308"; transcript_id "CUFF.5308.1"; FPKM "0.3019234134"; frac "0.617940"; conf_lo "0.146130"; conf_hi "0.457717"; cov "1.772304"; full_read_support "no";
Chr3	Cufflinks	exon	10273076	10273479	1000	-	.	gene_id "CUFF.5308"; transcript_id "CUFF.5308.1"; exon_number "1"; FPKM "0.3019234134"; frac "0.617940"; conf_lo "0.146130"; conf_hi "0.457717"; cov "1.772304";
Chr3	Cufflinks	exon	10274011	10274307	1000	-	.	gene_id "CUFF.5308"; transcript_id "CUFF.5308.1"; exon_number "2"; FPKM "0.3019234134"; frac "0.617940"; conf_lo "0.146130"; conf_hi "0.457717"; cov "1.772304";
Chr3	Cufflinks	exon	10274401	10274706	1000	-	.	gene_id "CUFF.5308"; transcript_id "CUFF.5308.1"; exon_number "3"; FPKM "0.3019234134"; frac "0.617940"; conf_lo "0.146130"; conf_hi "0.457717"; cov "1.772304";
Chr3	Cufflinks	exon	10274807	10274844	1000	-	.	gene_id "CUFF.5308"; transcript_id "CUFF.5308.1"; exon_number "4"; FPKM "0.3019234134"; frac "0.617940"; conf_lo "0.146130"; conf_hi "0.457717"; cov "1.772304";
Chr3	Cufflinks	exon	10274928	10275105	1000	-	.	gene_id "CUFF.5308"; transcript_id "CUFF.5308.1"; exon_number "5"; FPKM "0.3019234134"; frac "0.617940"; conf_lo "0.146130"; conf_hi "0.457717"; cov "1.772304";
Chr3	Cufflinks	exon	10275230	10275315	1000	-	.	gene_id "CUFF.5308"; transcript_id "CUFF.5308.1"; exon_number "6"; FPKM "0.3019234134"; frac "0.617940"; conf_lo "0.146130"; conf_hi "0.457717"; cov "1.772304";
Chr3	Cufflinks	exon	10275427	10275444	1000	-	.	gene_id "CUFF.5308"; transcript_id "CUFF.5308.1"; exon_number "7"; FPKM "0.3019234134"; frac "0.617940"; conf_lo "0.146130"; conf_hi "0.457717"; cov "1.772304";
Chr3	Cufflinks	exon	10275571	10275620	1000	-	.	gene_id "CUFF.5308"; transcript_id "CUFF.5308.1"; exon_number "8"; FPKM "0.3019234134"; frac "0.617940"; conf_lo "0.146130"; conf_hi "0.457717"; cov "1.772304";
Chr3	Cufflinks	exon	10275769	10276020	1000	-	.	gene_id "CUFF.5308"; transcript_id "CUFF.5308.1"; exon_number "9"; FPKM "0.3019234134"; frac "0.617940"; conf_lo "0.146130"; conf_hi "0.457717"; cov "1.772304";
Chr3	Cufflinks	exon	10276124	10276312	1000	-	.	gene_id "CUFF.5308"; transcript_id "CUFF.5308.1"; exon_number "10"; FPKM "0.3019234134"; frac "0.617940"; conf_lo "0.146130"; conf_hi "0.457717"; cov "1.772304";
Chr3	Cufflinks	exon	10276400	10276596	1000	-	.	gene_id "CUFF.5308"; transcript_id "CUFF.5308.1"; exon_number "11"; FPKM "0.3019234134"; frac "0.617940"; conf_lo "0.146130"; conf_hi "0.457717"; cov "1.772304";
Chr3	Cufflinks	exon	10276676	10276801	1000	-	.	gene_id "CUFF.5308"; transcript_id "CUFF.5308.1"; exon_number "12"; FPKM "0.3019234134"; frac "0.617940"; conf_lo "0.146130"; conf_hi "0.457717"; cov "1.772304";
Chr3	Cufflinks	exon	10276868	10276951	1000	-	.	gene_id "CUFF.5308"; transcript_id "CUFF.5308.1"; exon_number "13"; FPKM "0.3019234134"; frac "0.617940"; conf_lo "0.146130"; conf_hi "0.457717"; cov "1.772304";
Chr3	Cufflinks	exon	10277022	10277085	1000	-	.	gene_id "CUFF.5308"; transcript_id "CUFF.5308.1"; exon_number "14"; FPKM "0.3019234134"; frac "0.617940"; conf_lo "0.146130"; conf_hi "0.457717"; cov "1.772304";
Chr3	Cufflinks	exon	10277173	10277290	1000	-	.	gene_id "CUFF.5308"; transcript_id "CUFF.5308.1"; exon_number "15"; FPKM "0.3019234134"; frac "0.617940"; conf_lo "0.146130"; conf_hi "0.457717"; cov "1.772304";
Chr3	Cufflinks	exon	10277400	10277449	1000	-	.	gene_id "CUFF.5308"; transcript_id "CUFF.5308.1"; exon_number "16"; FPKM "0.3019234134"; frac "0.617940"; conf_lo "0.146130"; conf_hi "0.457717"; cov "1.772304";
Chr3	Cufflinks	exon	10277544	10277615	1000	-	.	gene_id "CUFF.5308"; transcript_id "CUFF.5308.1"; exon_number "17"; FPKM "0.3019234134"; frac "0.617940"; conf_lo "0.146130"; conf_hi "0.457717"; cov "1.772304";
Chr3	Cufflinks	exon	10277733	10277784	1000	-	.	gene_id "CUFF.5308"; transcript_id "CUFF.5308.1"; exon_number "18"; FPKM "0.3019234134"; frac "0.617940"; conf_lo "0.146130"; conf_hi "0.457717"; cov "1.772304";
Chr3	Cufflinks	exon	10277873	10278029	1000	-	.	gene_id "CUFF.5308"; transcript_id "CUFF.5308.1"; exon_number "19"; FPKM "0.3019234134"; frac "0.617940"; conf_lo "0.146130"; conf_hi "0.457717"; cov "1.772304";
Chr3	Cufflinks	exon	10278122	10278334	1000	-	.	gene_id "CUFF.5308"; transcript_id "CUFF.5308.1"; exon_number "20"; FPKM "0.3019234134"; frac "0.617940"; conf_lo "0.146130"; conf_hi "0.457717"; cov "1.772304";
Chr3	Cufflinks	exon	10278432	10278453	1000	-	.	gene_id "CUFF.5308"; transcript_id "CUFF.5308.1"; exon_number "21"; FPKM "0.3019234134"; frac "0.617940"; conf_lo "0.146130"; conf_hi "0.457717"; cov "1.772304";
Chr3	Cufflinks	exon	10278583	10278620	1000	-	.	gene_id "CUFF.5308"; transcript_id "CUFF.5308.1"; exon_number "22"; FPKM "0.3019234134"; frac "0.617940"; conf_lo "0.146130"; conf_hi "0.457717"; cov "1.772304";
Chr3	Cufflinks	exon	10278746	10278792	1000	-	.	gene_id "CUFF.5308"; transcript_id "CUFF.5308.1"; exon_number "23"; FPKM "0.3019234134"; frac "0.617940"; conf_lo "0.146130"; conf_hi "0.457717"; cov "1.772304";
Chr3	Cufflinks	exon	10278883	10278919	1000	-	.	gene_id "CUFF.5308"; transcript_id "CUFF.5308.1"; exon_number "24"; FPKM "0.3019234134"; frac "0.617940"; conf_lo "0.146130"; conf_hi "0.457717"; cov "1.772304";
Chr3	Cufflinks	exon	10279060	10279297	1000	-	.	gene_id "CUFF.5308"; transcript_id "CUFF.5308.1"; exon_number "25"; FPKM "0.3019234134"; frac "0.617940"; conf_lo "0.146130"; conf_hi "0.457717"; cov "1.772304";
Chr3	Cufflinks	exon	10279478	10279639	1000	-	.	gene_id "CUFF.5308"; transcript_id "CUFF.5308.1"; exon_number "26"; FPKM "0.3019234134"; frac "0.617940"; conf_lo "0.146130"; conf_hi "0.457717"; cov "1.772304";
Chr3	Cufflinks	exon	10279758	10279941	1000	-	.	gene_id "CUFF.5308"; transcript_id "CUFF.5308.1"; exon_number "27"; FPKM "0.3019234134"; frac "0.617940"; conf_lo "0.146130"; conf_hi "0.457717"; cov "1.772304";
Chr3	Cufflinks	exon	10280146	10280236	1000	-	.	gene_id "CUFF.5308"; transcript_id "CUFF.5308.1"; exon_number "28"; FPKM "0.3019234134"; frac "0.617940"; conf_lo "0.146130"; conf_hi "0.457717"; cov "1.772304";
Chr3	Cufflinks	exon	10280532	10280617	1000	-	.	gene_id "CUFF.5308"; transcript_id "CUFF.5308.1"; exon_number "29"; FPKM "0.3019234134"; frac "0.617940"; conf_lo "0.146130"; conf_hi "0.457717"; cov "1.772304";
Chr3	Cufflinks	transcript	10273801	10280362	645	-	.	gene_id "CUFF.5308"; transcript_id "AT3G27730.1"; FPKM "0.1948802621"; frac "0.382060"; conf_lo "0.057390"; conf_hi "0.332370"; cov "1.143956"; full_read_support "no";
Chr3	Cufflinks	exon	10273801	10274307	645	-	.	gene_id "CUFF.5308"; transcript_id "AT3G27730.1"; exon_number "1"; FPKM "0.1948802621"; frac "0.382060"; conf_lo "0.057390"; conf_hi "0.332370"; cov "1.143956";
Chr3	Cufflinks	exon	10274401	10274706	645	-	.	gene_id "CUFF.5308"; transcript_id "AT3G27730.1"; exon_number "2"; FPKM "0.1948802621"; frac "0.382060"; conf_lo "0.057390"; conf_hi "0.332370"; cov "1.143956";
Chr3	Cufflinks	exon	10274807	10274844	645	-	.	gene_id "CUFF.5308"; transcript_id "AT3G27730.1"; exon_number "3"; FPKM "0.1948802621"; frac "0.382060"; conf_lo "0.057390"; conf_hi "0.332370"; cov "1.143956";
Chr3	Cufflinks	exon	10274928	10275105	645	-	.	gene_id "CUFF.5308"; transcript_id "AT3G27730.1"; exon_number "4"; FPKM "0.1948802621"; frac "0.382060"; conf_lo "0.057390"; conf_hi "0.332370"; cov "1.143956";
Chr3	Cufflinks	exon	10275230	10275315	645	-	.	gene_id "CUFF.5308"; transcript_id "AT3G27730.1"; exon_number "5"; FPKM "0.1948802621"; frac "0.382060"; conf_lo "0.057390"; conf_hi "0.332370"; cov "1.143956";
Chr3	Cufflinks	exon	10275427	10275444	645	-	.	gene_id "CUFF.5308"; transcript_id "AT3G27730.1"; exon_number "6"; FPKM "0.1948802621"; frac "0.382060"; conf_lo "0.057390"; conf_hi "0.332370"; cov "1.143956";
Chr3	Cufflinks	exon	10275571	10275620	645	-	.	gene_id "CUFF.5308"; transcript_id "AT3G27730.1"; exon_number "7"; FPKM "0.1948802621"; frac "0.382060"; conf_lo "0.057390"; conf_hi "0.332370"; cov "1.143956";
Chr3	Cufflinks	exon	10275769	10276020	645	-	.	gene_id "CUFF.5308"; transcript_id "AT3G27730.1"; exon_number "8"; FPKM "0.1948802621"; frac "0.382060"; conf_lo "0.057390"; conf_hi "0.332370"; cov "1.143956";
Chr3	Cufflinks	exon	10276124	10276312	645	-	.	gene_id "CUFF.5308"; transcript_id "AT3G27730.1"; exon_number "9"; FPKM "0.1948802621"; frac "0.382060"; conf_lo "0.057390"; conf_hi "0.332370"; cov "1.143956";
Chr3	Cufflinks	exon	10276400	10276596	645	-	.	gene_id "CUFF.5308"; transcript_id "AT3G27730.1"; exon_number "10"; FPKM "0.1948802621"; frac "0.382060"; conf_lo "0.057390"; conf_hi "0.332370"; cov "1.143956";
Chr3	Cufflinks	exon	10276676	10276801	645	-	.	gene_id "CUFF.5308"; transcript_id "AT3G27730.1"; exon_number "11"; FPKM "0.1948802621"; frac "0.382060"; conf_lo "0.057390"; conf_hi "0.332370"; cov "1.143956";
Chr3	Cufflinks	exon	10276868	10276951	645	-	.	gene_id "CUFF.5308"; transcript_id "AT3G27730.1"; exon_number "12"; FPKM "0.1948802621"; frac "0.382060"; conf_lo "0.057390"; conf_hi "0.332370"; cov "1.143956";
Chr3	Cufflinks	exon	10277022	10277085	645	-	.	gene_id "CUFF.5308"; transcript_id "AT3G27730.1"; exon_number "13"; FPKM "0.1948802621"; frac "0.382060"; conf_lo "0.057390"; conf_hi "0.332370"; cov "1.143956";
Chr3	Cufflinks	exon	10277173	10277290	645	-	.	gene_id "CUFF.5308"; transcript_id "AT3G27730.1"; exon_number "14"; FPKM "0.1948802621"; frac "0.382060"; conf_lo "0.057390"; conf_hi "0.332370"; cov "1.143956";
Chr3	Cufflinks	exon	10277400	10277449	645	-	.	gene_id "CUFF.5308"; transcript_id "AT3G27730.1"; exon_number "15"; FPKM "0.1948802621"; frac "0.382060"; conf_lo "0.057390"; conf_hi "0.332370"; cov "1.143956";
Chr3	Cufflinks	exon	10277544	10277615	645	-	.	gene_id "CUFF.5308"; transcript_id "AT3G27730.1"; exon_number "16"; FPKM "0.1948802621"; frac "0.382060"; conf_lo "0.057390"; conf_hi "0.332370"; cov "1.143956";
Chr3	Cufflinks	exon	10277733	10277784	645	-	.	gene_id "CUFF.5308"; transcript_id "AT3G27730.1"; exon_number "17"; FPKM "0.1948802621"; frac "0.382060"; conf_lo "0.057390"; conf_hi "0.332370"; cov "1.143956";
Chr3	Cufflinks	exon	10277873	10278029	645	-	.	gene_id "CUFF.5308"; transcript_id "AT3G27730.1"; exon_number "18"; FPKM "0.1948802621"; frac "0.382060"; conf_lo "0.057390"; conf_hi "0.332370"; cov "1.143956";
Chr3	Cufflinks	exon	10278122	10278334	645	-	.	gene_id "CUFF.5308"; transcript_id "AT3G27730.1"; exon_number "19"; FPKM "0.1948802621"; frac "0.382060"; conf_lo "0.057390"; conf_hi "0.332370"; cov "1.143956";
Chr3	Cufflinks	exon	10278432	10278453	645	-	.	gene_id "CUFF.5308"; transcript_id "AT3G27730.1"; exon_number "20"; FPKM "0.1948802621"; frac "0.382060"; conf_lo "0.057390"; conf_hi "0.332370"; cov "1.143956";
Chr3	Cufflinks	exon	10278583	10278620	645	-	.	gene_id "CUFF.5308"; transcript_id "AT3G27730.1"; exon_number "21"; FPKM "0.1948802621"; frac "0.382060"; conf_lo "0.057390"; conf_hi "0.332370"; cov "1.143956";
Chr3	Cufflinks	exon	10278746	10278792	645	-	.	gene_id "CUFF.5308"; transcript_id "AT3G27730.1"; exon_number "22"; FPKM "0.1948802621"; frac "0.382060"; conf_lo "0.057390"; conf_hi "0.332370"; cov "1.143956";
Chr3	Cufflinks	exon	10278883	10278919	645	-	.	gene_id "CUFF.5308"; transcript_id "AT3G27730.1"; exon_number "23"; FPKM "0.1948802621"; frac "0.382060"; conf_lo "0.057390"; conf_hi "0.332370"; cov "1.143956";
Chr3	Cufflinks	exon	10279060	10279297	645	-	.	gene_id "CUFF.5308"; transcript_id "AT3G27730.1"; exon_number "24"; FPKM "0.1948802621"; frac "0.382060"; conf_lo "0.057390"; conf_hi "0.332370"; cov "1.143956";
Chr3	Cufflinks	exon	10279478	10279639	645	-	.	gene_id "CUFF.5308"; transcript_id "AT3G27730.1"; exon_number "25"; FPKM "0.1948802621"; frac "0.382060"; conf_lo "0.057390"; conf_hi "0.332370"; cov "1.143956";
Chr3	Cufflinks	exon	10279758	10279941	645	-	.	gene_id "CUFF.5308"; transcript_id "AT3G27730.1"; exon_number "26"; FPKM "0.1948802621"; frac "0.382060"; conf_lo "0.057390"; conf_hi "0.332370"; cov "1.143956";
Chr3	Cufflinks	exon	10280146	10280362	645	-	.	gene_id "CUFF.5308"; transcript_id "AT3G27730.1"; exon_number "27"; FPKM "0.1948802621"; frac "0.382060"; conf_lo "0.057390"; conf_hi "0.332370"; cov "1.143956";
Chr3	Cufflinks	transcript	10281261	10283866	1000	-	.	gene_id "CUFF.5309"; transcript_id "AT3G27740.1"; FPKM "47.6449345003"; frac "1.000000"; conf_lo "44.317837"; conf_hi "50.972032"; cov "279.739079"; full_read_support "yes";
Chr3	Cufflinks	exon	10281261	10281519	1000	-	.	gene_id "CUFF.5309"; transcript_id "AT3G27740.1"; exon_number "1"; FPKM "47.6449345003"; frac "1.000000"; conf_lo "44.317837"; conf_hi "50.972032"; cov "279.739079";
Chr3	Cufflinks	exon	10281625	10281790	1000	-	.	gene_id "CUFF.5309"; transcript_id "AT3G27740.1"; exon_number "2"; FPKM "47.6449345003"; frac "1.000000"; conf_lo "44.317837"; conf_hi "50.972032"; cov "279.739079";
Chr3	Cufflinks	exon	10281976	10282323	1000	-	.	gene_id "CUFF.5309"; transcript_id "AT3G27740.1"; exon_number "3"; FPKM "47.6449345003"; frac "1.000000"; conf_lo "44.317837"; conf_hi "50.972032"; cov "279.739079";
Chr3	Cufflinks	exon	10282427	10282536	1000	-	.	gene_id "CUFF.5309"; transcript_id "AT3G27740.1"; exon_number "4"; FPKM "47.6449345003"; frac "1.000000"; conf_lo "44.317837"; conf_hi "50.972032"; cov "279.739079";
Chr3	Cufflinks	exon	10282639	10282767	1000	-	.	gene_id "CUFF.5309"; transcript_id "AT3G27740.1"; exon_number "5"; FPKM "47.6449345003"; frac "1.000000"; conf_lo "44.317837"; conf_hi "50.972032"; cov "279.739079";
Chr3	Cufflinks	exon	10282876	10282943	1000	-	.	gene_id "CUFF.5309"; transcript_id "AT3G27740.1"; exon_number "6"; FPKM "47.6449345003"; frac "1.000000"; conf_lo "44.317837"; conf_hi "50.972032"; cov "279.739079";
Chr3	Cufflinks	exon	10283022	10283082	1000	-	.	gene_id "CUFF.5309"; transcript_id "AT3G27740.1"; exon_number "7"; FPKM "47.6449345003"; frac "1.000000"; conf_lo "44.317837"; conf_hi "50.972032"; cov "279.739079";
Chr3	Cufflinks	exon	10283168	10283256	1000	-	.	gene_id "CUFF.5309"; transcript_id "AT3G27740.1"; exon_number "8"; FPKM "47.6449345003"; frac "1.000000"; conf_lo "44.317837"; conf_hi "50.972032"; cov "279.739079";
Chr3	Cufflinks	exon	10283345	10283477	1000	-	.	gene_id "CUFF.5309"; transcript_id "AT3G27740.1"; exon_number "9"; FPKM "47.6449345003"; frac "1.000000"; conf_lo "44.317837"; conf_hi "50.972032"; cov "279.739079";
Chr3	Cufflinks	exon	10283654	10283866	1000	-	.	gene_id "CUFF.5309"; transcript_id "AT3G27740.1"; exon_number "10"; FPKM "47.6449345003"; frac "1.000000"; conf_lo "44.317837"; conf_hi "50.972032"; cov "279.739079";
Chr3	Cufflinks	transcript	10281269	10283866	1	-	.	gene_id "CUFF.5309"; transcript_id "AT3G27740.2"; FPKM "0.0000000000"; frac "0.000000"; conf_lo "0.000000"; conf_hi "0.088565"; cov "0.000000"; full_read_support "no";
Chr3	Cufflinks	exon	10281269	10281519	1	-	.	gene_id "CUFF.5309"; transcript_id "AT3G27740.2"; exon_number "1"; FPKM "0.0000000000"; frac "0.000000"; conf_lo "0.000000"; conf_hi "0.088565"; cov "0.000000";
Chr3	Cufflinks	exon	10281625	10281790	1	-	.	gene_id "CUFF.5309"; transcript_id "AT3G27740.2"; exon_number "2"; FPKM "0.0000000000"; frac "0.000000"; conf_lo "0.000000"; conf_hi "0.088565"; cov "0.000000";
Chr3	Cufflinks	exon	10281976	10282323	1	-	.	gene_id "CUFF.5309"; transcript_id "AT3G27740.2"; exon_number "3"; FPKM "0.0000000000"; frac "0.000000"; conf_lo "0.000000"; conf_hi "0.088565"; cov "0.000000";
Chr3	Cufflinks	exon	10282427	10282536	1	-	.	gene_id "CUFF.5309"; transcript_id "AT3G27740.2"; exon_number "4"; FPKM "0.0000000000"; frac "0.000000"; conf_lo "0.000000"; conf_hi "0.088565"; cov "0.000000";
Chr3	Cufflinks	exon	10282639	10282680	1	-	.	gene_id "CUFF.5309"; transcript_id "AT3G27740.2"; exon_number "5"; FPKM "0.0000000000"; frac "0.000000"; conf_lo "0.000000"; conf_hi "0.088565"; cov "0.000000";
Chr3	Cufflinks	exon	10283168	10283256	1	-	.	gene_id "CUFF.5309"; transcript_id "AT3G27740.2"; exon_number "6"; FPKM "0.0000000000"; frac "0.000000"; conf_lo "0.000000"; conf_hi "0.088565"; cov "0.000000";
Chr3	Cufflinks	exon	10283345	10283477	1	-	.	gene_id "CUFF.5309"; transcript_id "AT3G27740.2"; exon_number "7"; FPKM "0.0000000000"; frac "0.000000"; conf_lo "0.000000"; conf_hi "0.088565"; cov "0.000000";
Chr3	Cufflinks	exon	10283654	10283866	1	-	.	gene_id "CUFF.5309"; transcript_id "AT3G27740.2"; exon_number "8"; FPKM "0.0000000000"; frac "0.000000"; conf_lo "0.000000"; conf_hi "0.088565"; cov "0.000000";
Chr3	Cufflinks	transcript	10285657	10287775	1000	-	.	gene_id "CUFF.5310"; transcript_id "AT3G27770.1"; FPKM "26.9634509694"; frac "0.755864"; conf_lo "24.466055"; conf_hi "29.460847"; cov "158.344235"; full_read_support "yes";
Chr3	Cufflinks	exon	10285657	10285902	1000	-	.	gene_id "CUFF.5310"; transcript_id "AT3G27770.1"; exon_number "1"; FPKM "26.9634509694"; frac "0.755864"; conf_lo "24.466055"; conf_hi "29.460847"; cov "158.344235";
Chr3	Cufflinks	exon	10286019	10286066	1000	-	.	gene_id "CUFF.5310"; transcript_id "AT3G27770.1"; exon_number "2"; FPKM "26.9634509694"; frac "0.755864"; conf_lo "24.466055"; conf_hi "29.460847"; cov "158.344235";
Chr3	Cufflinks	exon	10286149	10286240	1000	-	.	gene_id "CUFF.5310"; transcript_id "AT3G27770.1"; exon_number "3"; FPKM "26.9634509694"; frac "0.755864"; conf_lo "24.466055"; conf_hi "29.460847"; cov "158.344235";
Chr3	Cufflinks	exon	10286331	10286396	1000	-	.	gene_id "CUFF.5310"; transcript_id "AT3G27770.1"; exon_number "4"; FPKM "26.9634509694"; frac "0.755864"; conf_lo "24.466055"; conf_hi "29.460847"; cov "158.344235";
Chr3	Cufflinks	exon	10286525	10286614	1000	-	.	gene_id "CUFF.5310"; transcript_id "AT3G27770.1"; exon_number "5"; FPKM "26.9634509694"; frac "0.755864"; conf_lo "24.466055"; conf_hi "29.460847"; cov "158.344235";
Chr3	Cufflinks	exon	10286729	10286938	1000	-	.	gene_id "CUFF.5310"; transcript_id "AT3G27770.1"; exon_number "6"; FPKM "26.9634509694"; frac "0.755864"; conf_lo "24.466055"; conf_hi "29.460847"; cov "158.344235";
Chr3	Cufflinks	exon	10287026	10287059	1000	-	.	gene_id "CUFF.5310"; transcript_id "AT3G27770.1"; exon_number "7"; FPKM "26.9634509694"; frac "0.755864"; conf_lo "24.466055"; conf_hi "29.460847"; cov "158.344235";
Chr3	Cufflinks	exon	10287152	10287581	1000	-	.	gene_id "CUFF.5310"; transcript_id "AT3G27770.1"; exon_number "8"; FPKM "26.9634509694"; frac "0.755864"; conf_lo "24.466055"; conf_hi "29.460847"; cov "158.344235";
Chr3	Cufflinks	exon	10287668	10287775	1000	-	.	gene_id "CUFF.5310"; transcript_id "AT3G27770.1"; exon_number "9"; FPKM "26.9634509694"; frac "0.755864"; conf_lo "24.466055"; conf_hi "29.460847"; cov "158.344235";
Chr3	Cufflinks	transcript	10285658	10287758	1	-	.	gene_id "CUFF.5310"; transcript_id "AT3G27770.2"; FPKM "0.0000000000"; frac "0.000000"; conf_lo "0.000000"; conf_hi "0.103045"; cov "0.000000"; full_read_support "yes";
Chr3	Cufflinks	exon	10285658	10285902	1	-	.	gene_id "CUFF.5310"; transcript_id "AT3G27770.2"; exon_number "1"; FPKM "0.0000000000"; frac "0.000000"; conf_lo "0.000000"; conf_hi "0.103045"; cov "0.000000";
Chr3	Cufflinks	exon	10286019	10286066	1	-	.	gene_id "CUFF.5310"; transcript_id "AT3G27770.2"; exon_number "2"; FPKM "0.0000000000"; frac "0.000000"; conf_lo "0.000000"; conf_hi "0.103045"; cov "0.000000";
Chr3	Cufflinks	exon	10286149	10286240	1	-	.	gene_id "CUFF.5310"; transcript_id "AT3G27770.2"; exon_number "3"; FPKM "0.0000000000"; frac "0.000000"; conf_lo "0.000000"; conf_hi "0.103045"; cov "0.000000";
Chr3	Cufflinks	exon	10286331	10286396	1	-	.	gene_id "CUFF.5310"; transcript_id "AT3G27770.2"; exon_number "4"; FPKM "0.0000000000"; frac "0.000000"; conf_lo "0.000000"; conf_hi "0.103045"; cov "0.000000";
Chr3	Cufflinks	exon	10286525	10286614	1	-	.	gene_id "CUFF.5310"; transcript_id "AT3G27770.2"; exon_number "5"; FPKM "0.0000000000"; frac "0.000000"; conf_lo "0.000000"; conf_hi "0.103045"; cov "0.000000";
Chr3	Cufflinks	exon	10286729	10286938	1	-	.	gene_id "CUFF.5310"; transcript_id "AT3G27770.2"; exon_number "6"; FPKM "0.0000000000"; frac "0.000000"; conf_lo "0.000000"; conf_hi "0.103045"; cov "0.000000";
Chr3	Cufflinks	exon	10287026	10287059	1	-	.	gene_id "CUFF.5310"; transcript_id "AT3G27770.2"; exon_number "7"; FPKM "0.0000000000"; frac "0.000000"; conf_lo "0.000000"; conf_hi "0.103045"; cov "0.000000";
Chr3	Cufflinks	exon	10287152	10287280	1	-	.	gene_id "CUFF.5310"; transcript_id "AT3G27770.2"; exon_number "8"; FPKM "0.0000000000"; frac "0.000000"; conf_lo "0.000000"; conf_hi "0.103045"; cov "0.000000";
Chr3	Cufflinks	exon	10287397	10287581	1	-	.	gene_id "CUFF.5310"; transcript_id "AT3G27770.2"; exon_number "9"; FPKM "0.0000000000"; frac "0.000000"; conf_lo "0.000000"; conf_hi "0.103045"; cov "0.000000";
Chr3	Cufflinks	exon	10287668	10287758	1	-	.	gene_id "CUFF.5310"; transcript_id "AT3G27770.2"; exon_number "10"; FPKM "0.0000000000"; frac "0.000000"; conf_lo "0.000000"; conf_hi "0.103045"; cov "0.000000";
Chr3	Cufflinks	transcript	10284808	10285874	1000	+	.	gene_id "AT3G27750"; transcript_id "AT3G27750.1"; FPKM "11.2880932541"; frac "0.244136"; conf_lo "9.575069"; conf_hi "13.001118"; cov "66.289901"; full_read_support "yes";
Chr3	Cufflinks	exon	10284808	10285874	1000	+	.	gene_id "AT3G27750"; transcript_id "AT3G27750.1"; exon_number "1"; FPKM "11.2880932541"; frac "0.244136"; conf_lo "9.575069"; conf_hi "13.001118"; cov "66.289901";
Chr3	Cufflinks	transcript	10288603	10290934	1	-	.	gene_id "AT3G27785"; transcript_id "AT3G27785.1"; FPKM "0.0000000000"; frac "0.000000"; conf_lo "0.000000"; conf_hi "0.000000"; cov "0.000000"; full_read_support "no";
Chr3	Cufflinks	exon	10288603	10289360	1	-	.	gene_id "AT3G27785"; transcript_id "AT3G27785.1"; exon_number "1"; FPKM "0.0000000000"; frac "0.000000"; conf_lo "0.000000"; conf_hi "0.000000"; cov "0.000000";
Chr3	Cufflinks	exon	10289779	10289905	1	-	.	gene_id "AT3G27785"; transcript_id "AT3G27785.1"; exon_number "2"; FPKM "0.0000000000"; frac "0.000000"; conf_lo "0.000000"; conf_hi "0.000000"; cov "0.000000";
Chr3	Cufflinks	exon	10290012	10290460	1	-	.	gene_id "AT3G27785"; transcript_id "AT3G27785.1"; exon_number "3"; FPKM "0.0000000000"; frac "0.000000"; conf_lo "0.000000"; conf_hi "0.000000"; cov "0.000000";
Chr3	Cufflinks	exon	10290569	10290934	1	-	.	gene_id "AT3G27785"; transcript_id "AT3G27785.1"; exon_number "4"; FPKM "0.0000000000"; frac "0.000000"; conf_lo "0.000000"; conf_hi "0.000000"; cov "0.000000";
Chr3	Cufflinks	transcript	10301928	10302201	1	-	.	gene_id "AT3G27800"; transcript_id "AT3G27800.1"; FPKM "0.0000000000"; frac "0.000000"; conf_lo "0.000000"; conf_hi "0.000000"; cov "0.000000"; full_read_support "no";
Chr3	Cufflinks	exon	10301928	10302055	1	-	.	gene_id "AT3G27800"; transcript_id "AT3G27800.1"; exon_number "1"; FPKM "0.0000000000"; frac "0.000000"; conf_lo "0.000000"; conf_hi "0.000000"; cov "0.000000";
Chr3	Cufflinks	exon	10302153	10302201	1	-	.	gene_id "AT3G27800"; transcript_id "AT3G27800.1"; exon_number "2"; FPKM "0.0000000000"; frac "0.000000"; conf_lo "0.000000"; conf_hi "0.000000"; cov "0.000000";
Chr3	Cufflinks	transcript	10307417	10308403	1	-	.	gene_id "AT3G27809"; transcript_id "AT3G27809.1"; FPKM "0.0000000000"; frac "0.000000"; conf_lo "0.000000"; conf_hi "0.000000"; cov "0.000000"; full_read_support "no";
Chr3	Cufflinks	exon	10307417	10307746	1	-	.	gene_id "AT3G27809"; transcript_id "AT3G27809.1"; exon_number "1"; FPKM "0.0000000000"; frac "0.000000"; conf_lo "0.000000"; conf_hi "0.000000"; cov "0.000000";
Chr3	Cufflinks	exon	10308284	10308403	1	-	.	gene_id "AT3G27809"; transcript_id "AT3G27809.1"; exon_number "2"; FPKM "0.0000000000"; frac "0.000000"; conf_lo "0.000000"; conf_hi "0.000000"; cov "0.000000";
Chr3	Cufflinks	transcript	10307421	10310308	1	+	.	gene_id "AT3G27810"; transcript_id "AT3G27810.1"; FPKM "0.0000000000"; frac "0.000000"; conf_lo "0.000000"; conf_hi "0.000000"; cov "0.000000"; full_read_support "no";
Chr3	Cufflinks	exon	10307421	10307752	1	+	.	gene_id "AT3G27810"; transcript_id "AT3G27810.1"; exon_number "1"; FPKM "0.0000000000"; frac "0.000000"; conf_lo "0.000000"; conf_hi "0.000000"; cov "0.000000";
Chr3	Cufflinks	exon	10308271	10308400	1	+	.	gene_id "AT3G27810"; transcript_id "AT3G27810.1"; exon_number "2"; FPKM "0.0000000000"; frac "0.000000"; conf_lo "0.000000"; conf_hi "0.000000"; cov "0.000000";
Chr3	Cufflinks	exon	10309700	10310308	1	+	.	gene_id "AT3G27810"; transcript_id "AT3G27810.1"; exon_number "3"; FPKM "0.0000000000"; frac "0.000000"; conf_lo "0.000000"; conf_hi "0.000000"; cov "0.000000";
Chr3	Cufflinks	transcript	10315114	10318056	1000	+	.	gene_id "CUFF.5311"; transcript_id "AT3G27820.1"; FPKM "24.1363261590"; frac "1.000000"; conf_lo "22.092106"; conf_hi "26.180546"; cov "141.721302"; full_read_support "yes";
Chr3	Cufflinks	exon	10315114	10315368	1000	+	.	gene_id "CUFF.5311"; transcript_id "AT3G27820.1"; exon_number "1"; FPKM "24.1363261590"; frac "1.000000"; conf_lo "22.092106"; conf_hi "26.180546"; cov "141.721302";
Chr3	Cufflinks	exon	10315730	10315781	1000	+	.	gene_id "CUFF.5311"; transcript_id "AT3G27820.1"; exon_number "2"; FPKM "24.1363261590"; frac "1.000000"; conf_lo "22.092106"; conf_hi "26.180546"; cov "141.721302";
Chr3	Cufflinks	exon	10315908	10315988	1000	+	.	gene_id "CUFF.5311"; transcript_id "AT3G27820.1"; exon_number "3"; FPKM "24.1363261590"; frac "1.000000"; conf_lo "22.092106"; conf_hi "26.180546"; cov "141.721302";
Chr3	Cufflinks	exon	10316079	10316197	1000	+	.	gene_id "CUFF.5311"; transcript_id "AT3G27820.1"; exon_number "4"; FPKM "24.1363261590"; frac "1.000000"; conf_lo "22.092106"; conf_hi "26.180546"; cov "141.721302";
Chr3	Cufflinks	exon	10316509	10316728	1000	+	.	gene_id "CUFF.5311"; transcript_id "AT3G27820.1"; exon_number "5"; FPKM "24.1363261590"; frac "1.000000"; conf_lo "22.092106"; conf_hi "26.180546"; cov "141.721302";
Chr3	Cufflinks	exon	10316814	10316932	1000	+	.	gene_id "CUFF.5311"; transcript_id "AT3G27820.1"; exon_number "6"; FPKM "24.1363261590"; frac "1.000000"; conf_lo "22.092106"; conf_hi "26.180546"; cov "141.721302";
Chr3	Cufflinks	exon	10317126	10318056	1000	+	.	gene_id "CUFF.5311"; transcript_id "AT3G27820.1"; exon_number "7"; FPKM "24.1363261590"; frac "1.000000"; conf_lo "22.092106"; conf_hi "26.180546"; cov "141.721302";
Chr3	Cufflinks	transcript	10318262	10318333	1	+	.	gene_id "AT3G27825"; transcript_id "AT3G27825.1"; FPKM "0.0000000000"; frac "0.000000"; conf_lo "0.000000"; conf_hi "0.000000"; cov "0.000000"; full_read_support "no";
Chr3	Cufflinks	exon	10318262	10318333	1	+	.	gene_id "AT3G27825"; transcript_id "AT3G27825.1"; exon_number "1"; FPKM "0.0000000000"; frac "0.000000"; conf_lo "0.000000"; conf_hi "0.000000"; cov "0.000000";
Chr3	Cufflinks	transcript	10318505	10319432	524	+	.	gene_id "CUFF.5312"; transcript_id "AT3G27830.1"; FPKM "134.6977114222"; frac "0.393899"; conf_lo "125.807786"; conf_hi "143.587637"; cov "790.650916"; full_read_support "yes";
Chr3	Cufflinks	exon	10318505	10319432	524	+	.	gene_id "CUFF.5312"; transcript_id "AT3G27830.1"; exon_number "1"; FPKM "134.6977114222"; frac "0.393899"; conf_lo "125.807786"; conf_hi "143.587637"; cov "790.650916";
Chr3	Cufflinks	transcript	10318505	10325445	456	+	.	gene_id "CUFF.5312"; transcript_id "CUFF.5312.2"; FPKM "117.1493851947"; frac "0.199215"; conf_lo "106.706680"; conf_hi "127.592090"; cov "687.645452"; full_read_support "yes";
Chr3	Cufflinks	exon	10318505	10319066	456	+	.	gene_id "CUFF.5312"; transcript_id "CUFF.5312.2"; exon_number "1"; FPKM "117.1493851947"; frac "0.199215"; conf_lo "106.706680"; conf_hi "127.592090"; cov "687.645452";
Chr3	Cufflinks	exon	10325385	10325445	456	+	.	gene_id "CUFF.5312"; transcript_id "CUFF.5312.2"; exon_number "2"; FPKM "117.1493851947"; frac "0.199215"; conf_lo "106.706680"; conf_hi "127.592090"; cov "687.645452";
Chr3	Cufflinks	transcript	10324345	10325445	1000	+	.	gene_id "CUFF.5312"; transcript_id "CUFF.5312.3"; FPKM "256.8401590928"; frac "0.406886"; conf_lo "241.101838"; conf_hi "272.578481"; cov "1507.604731"; full_read_support "yes";
Chr3	Cufflinks	exon	10324345	10324352	1000	+	.	gene_id "CUFF.5312"; transcript_id "CUFF.5312.3"; exon_number "1"; FPKM "256.8401590928"; frac "0.406886"; conf_lo "241.101838"; conf_hi "272.578481"; cov "1507.604731";
Chr3	Cufflinks	exon	10324860	10325445	1000	+	.	gene_id "CUFF.5312"; transcript_id "CUFF.5312.3"; exon_number "2"; FPKM "256.8401590928"; frac "0.406886"; conf_lo "241.101838"; conf_hi "272.578481"; cov "1507.604731";
Chr3	Cufflinks	transcript	10324839	10325713	1	+	.	gene_id "CUFF.5312"; transcript_id "AT3G27850.1"; FPKM "0.0000000000"; frac "0.000000"; conf_lo "0.000000"; conf_hi "0.151077"; cov "0.000000"; full_read_support "yes";
Chr3	Cufflinks	exon	10324839	10325713	1	+	.	gene_id "CUFF.5312"; transcript_id "AT3G27850.1"; exon_number "1"; FPKM "0.0000000000"; frac "0.000000"; conf_lo "0.000000"; conf_hi "0.151077"; cov "0.000000";
Chr3	Cufflinks	transcript	10319481	10320092	1	-	.	gene_id "AT3G27831"; transcript_id "AT3G27831.1"; FPKM "0.0000000000"; frac "0.000000"; conf_lo "0.000000"; conf_hi "0.000000"; cov "0.000000"; full_read_support "no";
Chr3	Cufflinks	exon	10319481	10319650	1	-	.	gene_id "AT3G27831"; transcript_id "AT3G27831.1"; exon_number "1"; FPKM "0.0000000000"; frac "0.000000"; conf_lo "0.000000"; conf_hi "0.000000"; cov "0.000000";
Chr3	Cufflinks	exon	10320029	10320092	1	-	.	gene_id "AT3G27831"; transcript_id "AT3G27831.1"; exon_number "2"; FPKM "0.0000000000"; frac "0.000000"; conf_lo "0.000000"; conf_hi "0.000000"; cov "0.000000";
Chr3	Cufflinks	transcript	10321741	10322306	1	-	.	gene_id "AT3G27835"; transcript_id "AT3G27835.1"; FPKM "0.0000000000"; frac "0.000000"; conf_lo "0.000000"; conf_hi "0.000000"; cov "0.000000"; full_read_support "no";
Chr3	Cufflinks	exon	10321741	10321916	1	-	.	gene_id "AT3G27835"; transcript_id "AT3G27835.1"; exon_number "1"; FPKM "0.0000000000"; frac "0.000000"; conf_lo "0.000000"; conf_hi "0.000000"; cov "0.000000";
Chr3	Cufflinks	exon	10322243	10322306	1	-	.	gene_id "AT3G27835"; transcript_id "AT3G27835.1"; exon_number "2"; FPKM "0.0000000000"; frac "0.000000"; conf_lo "0.000000"; conf_hi "0.000000"; cov "0.000000";
Chr3	Cufflinks	transcript	10323354	10323950	1	+	.	gene_id "AT3G27840"; transcript_id "AT3G27840.1"; FPKM "0.0000000000"; frac "0.000000"; conf_lo "0.000000"; conf_hi "0.000000"; cov "0.000000"; full_read_support "no";
Chr3	Cufflinks	exon	10323354	10323950	1	+	.	gene_id "AT3G27840"; transcript_id "AT3G27840.1"; exon_number "1"; FPKM "0.0000000000"; frac "0.000000"; conf_lo "0.000000"; conf_hi "0.000000"; cov "0.000000";
Chr3	Cufflinks	transcript	10324639	10324710	1	+	.	gene_id "AT3G27845"; transcript_id "AT3G27845.1"; FPKM "0.0000000000"; frac "0.000000"; conf_lo "0.000000"; conf_hi "0.000000"; cov "0.000000"; full_read_support "no";
Chr3	Cufflinks	exon	10324639	10324710	1	+	.	gene_id "AT3G27845"; transcript_id "AT3G27845.1"; exon_number "1"; FPKM "0.0000000000"; frac "0.000000"; conf_lo "0.000000"; conf_hi "0.000000"; cov "0.000000";
Chr3	Cufflinks	transcript	10326128	10328086	1000	+	.	gene_id "AT3G27860"; transcript_id "AT3G27860.1"; FPKM "0.2610738437"; frac "1.000000"; conf_lo "0.087025"; conf_hi "0.435123"; cov "1.534269"; full_read_support "yes";
Chr3	Cufflinks	exon	10326128	10328086	1000	+	.	gene_id "AT3G27860"; transcript_id "AT3G27860.1"; exon_number "1"; FPKM "0.2610738437"; frac "1.000000"; conf_lo "0.087025"; conf_hi "0.435123"; cov "1.534269";
Chr3	Cufflinks	transcript	10328422	10335425	1000	+	.	gene_id "CUFF.5313"; transcript_id "CUFF.5313.1"; FPKM "5.0380712326"; frac "1.000000"; conf_lo "4.573918"; conf_hi "5.502224"; cov "29.565650"; full_read_support "yes";
Chr3	Cufflinks	exon	10328422	10332743	1000	+	.	gene_id "CUFF.5313"; transcript_id "CUFF.5313.1"; exon_number "1"; FPKM "5.0380712326"; frac "1.000000"; conf_lo "4.573918"; conf_hi "5.502224"; cov "29.565650";
Chr3	Cufflinks	exon	10332815	10332925	1000	+	.	gene_id "CUFF.5313"; transcript_id "CUFF.5313.1"; exon_number "2"; FPKM "5.0380712326"; frac "1.000000"; conf_lo "4.573918"; conf_hi "5.502224"; cov "29.565650";
Chr3	Cufflinks	exon	10333018	10333294	1000	+	.	gene_id "CUFF.5313"; transcript_id "CUFF.5313.1"; exon_number "3"; FPKM "5.0380712326"; frac "1.000000"; conf_lo "4.573918"; conf_hi "5.502224"; cov "29.565650";
Chr3	Cufflinks	exon	10333384	10333472	1000	+	.	gene_id "CUFF.5313"; transcript_id "CUFF.5313.1"; exon_number "4"; FPKM "5.0380712326"; frac "1.000000"; conf_lo "4.573918"; conf_hi "5.502224"; cov "29.565650";
Chr3	Cufflinks	exon	10333554	10333662	1000	+	.	gene_id "CUFF.5313"; transcript_id "CUFF.5313.1"; exon_number "5"; FPKM "5.0380712326"; frac "1.000000"; conf_lo "4.573918"; conf_hi "5.502224"; cov "29.565650";
Chr3	Cufflinks	exon	10333747	10333971	1000	+	.	gene_id "CUFF.5313"; transcript_id "CUFF.5313.1"; exon_number "6"; FPKM "5.0380712326"; frac "1.000000"; conf_lo "4.573918"; conf_hi "5.502224"; cov "29.565650";
Chr3	Cufflinks	exon	10334040	10334165	1000	+	.	gene_id "CUFF.5313"; transcript_id "CUFF.5313.1"; exon_number "7"; FPKM "5.0380712326"; frac "1.000000"; conf_lo "4.573918"; conf_hi "5.502224"; cov "29.565650";
Chr3	Cufflinks	exon	10334240	10334338	1000	+	.	gene_id "CUFF.5313"; transcript_id "CUFF.5313.1"; exon_number "8"; FPKM "5.0380712326"; frac "1.000000"; conf_lo "4.573918"; conf_hi "5.502224"; cov "29.565650";
Chr3	Cufflinks	exon	10334414	10334605	1000	+	.	gene_id "CUFF.5313"; transcript_id "CUFF.5313.1"; exon_number "9"; FPKM "5.0380712326"; frac "1.000000"; conf_lo "4.573918"; conf_hi "5.502224"; cov "29.565650";
Chr3	Cufflinks	exon	10334677	10335425	1000	+	.	gene_id "CUFF.5313"; transcript_id "CUFF.5313.1"; exon_number "10"; FPKM "5.0380712326"; frac "1.000000"; conf_lo "4.573918"; conf_hi "5.502224"; cov "29.565650";
Chr3	Cufflinks	transcript	10328510	10328601	1	+	.	gene_id "CUFF.5313"; transcript_id "AT3G27865.1"; FPKM "0.0000000000"; frac "0.000000"; conf_lo "0.000000"; conf_hi "1.109750"; cov "0.000000"; full_read_support "no";
Chr3	Cufflinks	exon	10328510	10328601	1	+	.	gene_id "CUFF.5313"; transcript_id "AT3G27865.1"; exon_number "1"; FPKM "0.0000000000"; frac "0.000000"; conf_lo "0.000000"; conf_hi "1.109750"; cov "0.000000";
Chr3	Cufflinks	transcript	10330950	10335305	1	+	.	gene_id "CUFF.5313"; transcript_id "AT3G27870.1"; FPKM "0.0000000000"; frac "0.000000"; conf_lo "0.000000"; conf_hi "0.030137"; cov "0.000000"; full_read_support "no";
Chr3	Cufflinks	exon	10330950	10331342	1	+	.	gene_id "CUFF.5313"; transcript_id "AT3G27870.1"; exon_number "1"; FPKM "0.0000000000"; frac "0.000000"; conf_lo "0.000000"; conf_hi "0.030137"; cov "0.000000";
Chr3	Cufflinks	exon	10331407	10332743	1	+	.	gene_id "CUFF.5313"; transcript_id "AT3G27870.1"; exon_number "2"; FPKM "0.0000000000"; frac "0.000000"; conf_lo "0.000000"; conf_hi "0.030137"; cov "0.000000";
Chr3	Cufflinks	exon	10332815	10332925	1	+	.	gene_id "CUFF.5313"; transcript_id "AT3G27870.1"; exon_number "3"; FPKM "0.0000000000"; frac "0.000000"; conf_lo "0.000000"; conf_hi "0.030137"; cov "0.000000";
Chr3	Cufflinks	exon	10333018	10333294	1	+	.	gene_id "CUFF.5313"; transcript_id "AT3G27870.1"; exon_number "4"; FPKM "0.0000000000"; frac "0.000000"; conf_lo "0.000000"; conf_hi "0.030137"; cov "0.000000";
Chr3	Cufflinks	exon	10333384	10333472	1	+	.	gene_id "CUFF.5313"; transcript_id "AT3G27870.1"; exon_number "5"; FPKM "0.0000000000"; frac "0.000000"; conf_lo "0.000000"; conf_hi "0.030137"; cov "0.000000";
Chr3	Cufflinks	exon	10333554	10333662	1	+	.	gene_id "CUFF.5313"; transcript_id "AT3G27870.1"; exon_number "6"; FPKM "0.0000000000"; frac "0.000000"; conf_lo "0.000000"; conf_hi "0.030137"; cov "0.000000";
Chr3	Cufflinks	exon	10333747	10333971	1	+	.	gene_id "CUFF.5313"; transcript_id "AT3G27870.1"; exon_number "7"; FPKM "0.0000000000"; frac "0.000000"; conf_lo "0.000000"; conf_hi "0.030137"; cov "0.000000";
Chr3	Cufflinks	exon	10334040	10334165	1	+	.	gene_id "CUFF.5313"; transcript_id "AT3G27870.1"; exon_number "8"; FPKM "0.0000000000"; frac "0.000000"; conf_lo "0.000000"; conf_hi "0.030137"; cov "0.000000";
Chr3	Cufflinks	exon	10334240	10334338	1	+	.	gene_id "CUFF.5313"; transcript_id "AT3G27870.1"; exon_number "9"; FPKM "0.0000000000"; frac "0.000000"; conf_lo "0.000000"; conf_hi "0.030137"; cov "0.000000";
Chr3	Cufflinks	exon	10334414	10334605	1	+	.	gene_id "CUFF.5313"; transcript_id "AT3G27870.1"; exon_number "10"; FPKM "0.0000000000"; frac "0.000000"; conf_lo "0.000000"; conf_hi "0.030137"; cov "0.000000";
Chr3	Cufflinks	exon	10334677	10335305	1	+	.	gene_id "CUFF.5313"; transcript_id "AT3G27870.1"; exon_number "11"; FPKM "0.0000000000"; frac "0.000000"; conf_lo "0.000000"; conf_hi "0.030137"; cov "0.000000";
Chr3	Cufflinks	transcript	10338212	10339436	1000	+	.	gene_id "AT3G27880"; transcript_id "AT3G27880.1"; FPKM "5.6731868442"; frac "1.000000"; conf_lo "4.573847"; conf_hi "6.772527"; cov "33.286356"; full_read_support "yes";
Chr3	Cufflinks	exon	10338212	10339436	1000	+	.	gene_id "AT3G27880"; transcript_id "AT3G27880.1"; exon_number "1"; FPKM "5.6731868442"; frac "1.000000"; conf_lo "4.573847"; conf_hi "6.772527"; cov "33.286356";
Chr3	Cufflinks	transcript	10339967	10345348	1	+	.	gene_id "AT3G27883"; transcript_id "AT3G27883.1"; FPKM "0.0000000000"; frac "0.000000"; conf_lo "0.000000"; conf_hi "0.000000"; cov "0.000000"; full_read_support "no";
Chr3	Cufflinks	exon	10339967	10345348	1	+	.	gene_id "AT3G27883"; transcript_id "AT3G27883.1"; exon_number "1"; FPKM "0.0000000000"; frac "0.000000"; conf_lo "0.000000"; conf_hi "0.000000"; cov "0.000000";
Chr3	Cufflinks	transcript	10346155	10348282	1	-	.	gene_id "CUFF.5314"; transcript_id "AT3G27884.1"; FPKM "0.0000000000"; frac "0.000000"; conf_lo "0.000000"; conf_hi "0.189491"; cov "0.000000"; full_read_support "no";
Chr3	Cufflinks	exon	10346155	10346441	1	-	.	gene_id "CUFF.5314"; transcript_id "AT3G27884.1"; exon_number "1"; FPKM "0.0000000000"; frac "0.000000"; conf_lo "0.000000"; conf_hi "0.189491"; cov "0.000000";
Chr3	Cufflinks	exon	10347225	10347381	1	-	.	gene_id "CUFF.5314"; transcript_id "AT3G27884.1"; exon_number "2"; FPKM "0.0000000000"; frac "0.000000"; conf_lo "0.000000"; conf_hi "0.189491"; cov "0.000000";
Chr3	Cufflinks	exon	10347484	10347573	1	-	.	gene_id "CUFF.5314"; transcript_id "AT3G27884.1"; exon_number "3"; FPKM "0.0000000000"; frac "0.000000"; conf_lo "0.000000"; conf_hi "0.189491"; cov "0.000000";
Chr3	Cufflinks	exon	10348079	10348282	1	-	.	gene_id "CUFF.5314"; transcript_id "AT3G27884.1"; exon_number "4"; FPKM "0.0000000000"; frac "0.000000"; conf_lo "0.000000"; conf_hi "0.189491"; cov "0.000000";
Chr3	Cufflinks	transcript	10346957	10348282	1000	-	.	gene_id "CUFF.5314"; transcript_id "CUFF.5314.2"; FPKM "2.2588025695"; frac "1.000000"; conf_lo "1.271225"; conf_hi "3.246380"; cov "13.274447"; full_read_support "yes";
Chr3	Cufflinks	exon	10346957	10347381	1000	-	.	gene_id "CUFF.5314"; transcript_id "CUFF.5314.2"; exon_number "1"; FPKM "2.2588025695"; frac "1.000000"; conf_lo "1.271225"; conf_hi "3.246380"; cov "13.274447";
Chr3	Cufflinks	exon	10347484	10347573	1000	-	.	gene_id "CUFF.5314"; transcript_id "CUFF.5314.2"; exon_number "2"; FPKM "2.2588025695"; frac "1.000000"; conf_lo "1.271225"; conf_hi "3.246380"; cov "13.274447";
Chr3	Cufflinks	exon	10348079	10348282	1000	-	.	gene_id "CUFF.5314"; transcript_id "CUFF.5314.2"; exon_number "3"; FPKM "2.2588025695"; frac "1.000000"; conf_lo "1.271225"; conf_hi "3.246380"; cov "13.274447";
Chr3	Cufflinks	transcript	10348687	10349575	1	+	.	gene_id "AT3G27886"; transcript_id "AT3G27886.1"; FPKM "0.0000000000"; frac "0.000000"; conf_lo "0.000000"; conf_hi "0.000000"; cov "0.000000"; full_read_support "no";
Chr3	Cufflinks	exon	10348687	10349575	1	+	.	gene_id "AT3G27886"; transcript_id "AT3G27886.1"; exon_number "1"; FPKM "0.0000000000"; frac "0.000000"; conf_lo "0.000000"; conf_hi "0.000000"; cov "0.000000";
Chr3	Cufflinks	transcript	10350656	10352033	1000	-	.	gene_id "CUFF.5315"; transcript_id "AT3G27890.1"; FPKM "28.8940706908"; frac "1.000000"; conf_lo "25.597864"; conf_hi "32.190278"; cov "169.678165"; full_read_support "yes";
Chr3	Cufflinks	exon	10350656	10351108	1000	-	.	gene_id "CUFF.5315"; transcript_id "AT3G27890.1"; exon_number "1"; FPKM "28.8940706908"; frac "1.000000"; conf_lo "25.597864"; conf_hi "32.190278"; cov "169.678165";
Chr3	Cufflinks	exon	10351579	10351770	1000	-	.	gene_id "CUFF.5315"; transcript_id "AT3G27890.1"; exon_number "2"; FPKM "28.8940706908"; frac "1.000000"; conf_lo "25.597864"; conf_hi "32.190278"; cov "169.678165";
Chr3	Cufflinks	exon	10351842	10352033	1000	-	.	gene_id "CUFF.5315"; transcript_id "AT3G27890.1"; exon_number "3"; FPKM "28.8940706908"; frac "1.000000"; conf_lo "25.597864"; conf_hi "32.190278"; cov "169.678165";
Chr3	Cufflinks	transcript	10352128	10352401	1	-	.	gene_id "CUFF.5315"; transcript_id "AT3G27895.1"; FPKM "0.0000000000"; frac "0.000000"; conf_lo "0.000000"; conf_hi "0.372617"; cov "0.000000"; full_read_support "no";
Chr3	Cufflinks	exon	10352128	10352401	1	-	.	gene_id "CUFF.5315"; transcript_id "AT3G27895.1"; exon_number "1"; FPKM "0.0000000000"; frac "0.000000"; conf_lo "0.000000"; conf_hi "0.372617"; cov "0.000000";
Chr3	Cufflinks	transcript	10352905	10353639	1	-	.	gene_id "AT3G27900"; transcript_id "AT3G27900.1"; FPKM "0.0000000000"; frac "0.000000"; conf_lo "0.000000"; conf_hi "0.000000"; cov "0.000000"; full_read_support "no";
Chr3	Cufflinks	exon	10352905	10353639	1	-	.	gene_id "AT3G27900"; transcript_id "AT3G27900.1"; exon_number "1"; FPKM "0.0000000000"; frac "0.000000"; conf_lo "0.000000"; conf_hi "0.000000"; cov "0.000000";
Chr3	Cufflinks	transcript	10354136	10356508	1000	-	.	gene_id "CUFF.5316"; transcript_id "CUFF.5316.1"; FPKM "4.3752160114"; frac "0.570933"; conf_lo "3.530735"; conf_hi "5.219697"; cov "25.682424"; full_read_support "yes";
Chr3	Cufflinks	exon	10354136	10354244	1000	-	.	gene_id "CUFF.5316"; transcript_id "CUFF.5316.1"; exon_number "1"; FPKM "4.3752160114"; frac "0.570933"; conf_lo "3.530735"; conf_hi "5.219697"; cov "25.682424";
Chr3	Cufflinks	exon	10354880	10356508	1000	-	.	gene_id "CUFF.5316"; transcript_id "CUFF.5316.1"; exon_number "2"; FPKM "4.3752160114"; frac "0.570933"; conf_lo "3.530735"; conf_hi "5.219697"; cov "25.682424";
Chr3	Cufflinks	transcript	10355513	10356437	474	-	.	gene_id "CUFF.5316"; transcript_id "AT3G27906.1"; FPKM "2.0756982871"; frac "0.127757"; conf_lo "1.066329"; conf_hi "3.085068"; cov "12.184304"; full_read_support "yes";
Chr3	Cufflinks	exon	10355513	10356437	474	-	.	gene_id "CUFF.5316"; transcript_id "AT3G27906.1"; exon_number "1"; FPKM "2.0756982871"; frac "0.127757"; conf_lo "1.066329"; conf_hi "3.085068"; cov "12.184304";
Chr3	Cufflinks	transcript	10355914	10356579	1000	+	.	gene_id "CUFF.5317"; transcript_id "CUFF.5317.1"; FPKM "7.6116918527"; frac "0.301310"; conf_lo "5.730204"; conf_hi "9.493180"; cov "44.680468"; full_read_support "yes";
Chr3	Cufflinks	exon	10355914	10356579	1000	+	.	gene_id "CUFF.5317"; transcript_id "CUFF.5317.1"; exon_number "1"; FPKM "7.6116918527"; frac "0.301310"; conf_lo "5.730204"; conf_hi "9.493180"; cov "44.680468";
Chr3	Cufflinks	transcript	10354340	10354738	1000	-	.	gene_id "CUFF.5318"; transcript_id "CUFF.5318.1"; FPKM "3.5730643856"; frac "1.000000"; conf_lo "1.663181"; conf_hi "5.482948"; cov "20.998052"; full_read_support "yes";
Chr3	Cufflinks	exon	10354340	10354738	1000	-	.	gene_id "CUFF.5318"; transcript_id "CUFF.5318.1"; exon_number "1"; FPKM "3.5730643856"; frac "1.000000"; conf_lo "1.663181"; conf_hi "5.482948"; cov "20.998052";
Chr3	Cufflinks	transcript	10357232	10358116	1	-	.	gene_id "AT3G27910"; transcript_id "AT3G27910.1"; FPKM "0.0000000000"; frac "0.000000"; conf_lo "0.000000"; conf_hi "0.000000"; cov "0.000000"; full_read_support "no";
Chr3	Cufflinks	exon	10357232	10358116	1	-	.	gene_id "AT3G27910"; transcript_id "AT3G27910.1"; exon_number "1"; FPKM "0.0000000000"; frac "0.000000"; conf_lo "0.000000"; conf_hi "0.000000"; cov "0.000000";
Chr3	Cufflinks	transcript	10361945	10363506	1000	-	.	gene_id "CUFF.5319"; transcript_id "AT3G27920.1"; FPKM "0.5232571277"; frac "1.000000"; conf_lo "0.000000"; conf_hi "1.058714"; cov "3.064808"; full_read_support "no";
Chr3	Cufflinks	exon	10361945	10362362	1000	-	.	gene_id "CUFF.5319"; transcript_id "AT3G27920.1"; exon_number "1"; FPKM "0.5232571277"; frac "1.000000"; conf_lo "0.000000"; conf_hi "1.058714"; cov "3.064808";
Chr3	Cufflinks	exon	10363129	10363258	1000	-	.	gene_id "CUFF.5319"; transcript_id "AT3G27920.1"; exon_number "2"; FPKM "0.5232571277"; frac "1.000000"; conf_lo "0.000000"; conf_hi "1.058714"; cov "3.064808";
Chr3	Cufflinks	exon	10363368	10363506	1000	-	.	gene_id "CUFF.5319"; transcript_id "AT3G27920.1"; exon_number "3"; FPKM "0.5232571277"; frac "1.000000"; conf_lo "0.000000"; conf_hi "1.058714"; cov "3.064808";
Chr3	Cufflinks	transcript	10366371	10368905	1000	-	.	gene_id "CUFF.5320"; transcript_id "AT3G27925.1"; FPKM "7.8637839444"; frac "0.689303"; conf_lo "6.646080"; conf_hi "9.081488"; cov "46.176983"; full_read_support "yes";
Chr3	Cufflinks	exon	10366371	10366736	1000	-	.	gene_id "CUFF.5320"; transcript_id "AT3G27925.1"; exon_number "1"; FPKM "7.8637839444"; frac "0.689303"; conf_lo "6.646080"; conf_hi "9.081488"; cov "46.176983";
Chr3	Cufflinks	exon	10366807	10366941	1000	-	.	gene_id "CUFF.5320"; transcript_id "AT3G27925.1"; exon_number "2"; FPKM "7.8637839444"; frac "0.689303"; conf_lo "6.646080"; conf_hi "9.081488"; cov "46.176983";
Chr3	Cufflinks	exon	10367045	10367197	1000	-	.	gene_id "CUFF.5320"; transcript_id "AT3G27925.1"; exon_number "3"; FPKM "7.8637839444"; frac "0.689303"; conf_lo "6.646080"; conf_hi "9.081488"; cov "46.176983";
Chr3	Cufflinks	exon	10367316	10367514	1000	-	.	gene_id "CUFF.5320"; transcript_id "AT3G27925.1"; exon_number "4"; FPKM "7.8637839444"; frac "0.689303"; conf_lo "6.646080"; conf_hi "9.081488"; cov "46.176983";
Chr3	Cufflinks	exon	10367742	10367779	1000	-	.	gene_id "CUFF.5320"; transcript_id "AT3G27925.1"; exon_number "5"; FPKM "7.8637839444"; frac "0.689303"; conf_lo "6.646080"; conf_hi "9.081488"; cov "46.176983";
Chr3	Cufflinks	exon	10367901	10368072	1000	-	.	gene_id "CUFF.5320"; transcript_id "AT3G27925.1"; exon_number "6"; FPKM "7.8637839444"; frac "0.689303"; conf_lo "6.646080"; conf_hi "9.081488"; cov "46.176983";
Chr3	Cufflinks	exon	10368231	10368353	1000	-	.	gene_id "CUFF.5320"; transcript_id "AT3G27925.1"; exon_number "7"; FPKM "7.8637839444"; frac "0.689303"; conf_lo "6.646080"; conf_hi "9.081488"; cov "46.176983";
Chr3	Cufflinks	exon	10368443	10368905	1000	-	.	gene_id "CUFF.5320"; transcript_id "AT3G27925.1"; exon_number "8"; FPKM "7.8637839444"; frac "0.689303"; conf_lo "6.646080"; conf_hi "9.081488"; cov "46.176983";
Chr3	Cufflinks	transcript	10367293	10368931	773	-	.	gene_id "CUFF.5320"; transcript_id "CUFF.5320.2"; FPKM "6.0829364398"; frac "0.310697"; conf_lo "4.559024"; conf_hi "7.606849"; cov "35.719655"; full_read_support "yes";
Chr3	Cufflinks	exon	10367293	10367514	773	-	.	gene_id "CUFF.5320"; transcript_id "CUFF.5320.2"; exon_number "1"; FPKM "6.0829364398"; frac "0.310697"; conf_lo "4.559024"; conf_hi "7.606849"; cov "35.719655";
Chr3	Cufflinks	exon	10367742	10367779	773	-	.	gene_id "CUFF.5320"; transcript_id "CUFF.5320.2"; exon_number "2"; FPKM "6.0829364398"; frac "0.310697"; conf_lo "4.559024"; conf_hi "7.606849"; cov "35.719655";
Chr3	Cufflinks	exon	10367901	10368072	773	-	.	gene_id "CUFF.5320"; transcript_id "CUFF.5320.2"; exon_number "3"; FPKM "6.0829364398"; frac "0.310697"; conf_lo "4.559024"; conf_hi "7.606849"; cov "35.719655";
Chr3	Cufflinks	exon	10368231	10368353	773	-	.	gene_id "CUFF.5320"; transcript_id "CUFF.5320.2"; exon_number "4"; FPKM "6.0829364398"; frac "0.310697"; conf_lo "4.559024"; conf_hi "7.606849"; cov "35.719655";
Chr3	Cufflinks	exon	10368443	10368931	773	-	.	gene_id "CUFF.5320"; transcript_id "CUFF.5320.2"; exon_number "5"; FPKM "6.0829364398"; frac "0.310697"; conf_lo "4.559024"; conf_hi "7.606849"; cov "35.719655";
Chr3	Cufflinks	transcript	10369285	10372441	651	-	.	gene_id "CUFF.5321"; transcript_id "CUFF.5321.1"; FPKM "1.3053620971"; frac "0.311656"; conf_lo "0.782043"; conf_hi "1.828681"; cov "7.669366"; full_read_support "yes";
Chr3	Cufflinks	exon	10369285	10369761	651	-	.	gene_id "CUFF.5321"; transcript_id "CUFF.5321.1"; exon_number "1"; FPKM "1.3053620971"; frac "0.311656"; conf_lo "0.782043"; conf_hi "1.828681"; cov "7.669366";
Chr3	Cufflinks	exon	10369851	10369923	651	-	.	gene_id "CUFF.5321"; transcript_id "CUFF.5321.1"; exon_number "2"; FPKM "1.3053620971"; frac "0.311656"; conf_lo "0.782043"; conf_hi "1.828681"; cov "7.669366";
Chr3	Cufflinks	exon	10370015	10370096	651	-	.	gene_id "CUFF.5321"; transcript_id "CUFF.5321.1"; exon_number "3"; FPKM "1.3053620971"; frac "0.311656"; conf_lo "0.782043"; conf_hi "1.828681"; cov "7.669366";
Chr3	Cufflinks	exon	10370188	10370278	651	-	.	gene_id "CUFF.5321"; transcript_id "CUFF.5321.1"; exon_number "4"; FPKM "1.3053620971"; frac "0.311656"; conf_lo "0.782043"; conf_hi "1.828681"; cov "7.669366";
Chr3	Cufflinks	exon	10370373	10370449	651	-	.	gene_id "CUFF.5321"; transcript_id "CUFF.5321.1"; exon_number "5"; FPKM "1.3053620971"; frac "0.311656"; conf_lo "0.782043"; conf_hi "1.828681"; cov "7.669366";
Chr3	Cufflinks	exon	10370566	10370607	651	-	.	gene_id "CUFF.5321"; transcript_id "CUFF.5321.1"; exon_number "6"; FPKM "1.3053620971"; frac "0.311656"; conf_lo "0.782043"; conf_hi "1.828681"; cov "7.669366";
Chr3	Cufflinks	exon	10370799	10370929	651	-	.	gene_id "CUFF.5321"; transcript_id "CUFF.5321.1"; exon_number "7"; FPKM "1.3053620971"; frac "0.311656"; conf_lo "0.782043"; conf_hi "1.828681"; cov "7.669366";
Chr3	Cufflinks	exon	10371058	10371138	651	-	.	gene_id "CUFF.5321"; transcript_id "CUFF.5321.1"; exon_number "8"; FPKM "1.3053620971"; frac "0.311656"; conf_lo "0.782043"; conf_hi "1.828681"; cov "7.669366";
Chr3	Cufflinks	exon	10371218	10371325	651	-	.	gene_id "CUFF.5321"; transcript_id "CUFF.5321.1"; exon_number "9"; FPKM "1.3053620971"; frac "0.311656"; conf_lo "0.782043"; conf_hi "1.828681"; cov "7.669366";
Chr3	Cufflinks	exon	10371410	10371627	651	-	.	gene_id "CUFF.5321"; transcript_id "CUFF.5321.1"; exon_number "10"; FPKM "1.3053620971"; frac "0.311656"; conf_lo "0.782043"; conf_hi "1.828681"; cov "7.669366";
Chr3	Cufflinks	exon	10371718	10371785	651	-	.	gene_id "CUFF.5321"; transcript_id "CUFF.5321.1"; exon_number "11"; FPKM "1.3053620971"; frac "0.311656"; conf_lo "0.782043"; conf_hi "1.828681"; cov "7.669366";
Chr3	Cufflinks	exon	10371909	10372053	651	-	.	gene_id "CUFF.5321"; transcript_id "CUFF.5321.1"; exon_number "12"; FPKM "1.3053620971"; frac "0.311656"; conf_lo "0.782043"; conf_hi "1.828681"; cov "7.669366";
Chr3	Cufflinks	exon	10372227	10372441	651	-	.	gene_id "CUFF.5321"; transcript_id "CUFF.5321.1"; exon_number "13"; FPKM "1.3053620971"; frac "0.311656"; conf_lo "0.782043"; conf_hi "1.828681"; cov "7.669366";
Chr3	Cufflinks	transcript	10369285	10372441	510	-	.	gene_id "CUFF.5321"; transcript_id "CUFF.5321.2"; FPKM "1.0236494844"; frac "0.244397"; conf_lo "0.554412"; conf_hi "1.492887"; cov "6.014226"; full_read_support "yes";
Chr3	Cufflinks	exon	10369285	10369761	510	-	.	gene_id "CUFF.5321"; transcript_id "CUFF.5321.2"; exon_number "1"; FPKM "1.0236494844"; frac "0.244397"; conf_lo "0.554412"; conf_hi "1.492887"; cov "6.014226";
Chr3	Cufflinks	exon	10369851	10369923	510	-	.	gene_id "CUFF.5321"; transcript_id "CUFF.5321.2"; exon_number "2"; FPKM "1.0236494844"; frac "0.244397"; conf_lo "0.554412"; conf_hi "1.492887"; cov "6.014226";
Chr3	Cufflinks	exon	10370015	10370096	510	-	.	gene_id "CUFF.5321"; transcript_id "CUFF.5321.2"; exon_number "3"; FPKM "1.0236494844"; frac "0.244397"; conf_lo "0.554412"; conf_hi "1.492887"; cov "6.014226";
Chr3	Cufflinks	exon	10370188	10370278	510	-	.	gene_id "CUFF.5321"; transcript_id "CUFF.5321.2"; exon_number "4"; FPKM "1.0236494844"; frac "0.244397"; conf_lo "0.554412"; conf_hi "1.492887"; cov "6.014226";
Chr3	Cufflinks	exon	10370373	10370449	510	-	.	gene_id "CUFF.5321"; transcript_id "CUFF.5321.2"; exon_number "5"; FPKM "1.0236494844"; frac "0.244397"; conf_lo "0.554412"; conf_hi "1.492887"; cov "6.014226";
Chr3	Cufflinks	exon	10370566	10370607	510	-	.	gene_id "CUFF.5321"; transcript_id "CUFF.5321.2"; exon_number "6"; FPKM "1.0236494844"; frac "0.244397"; conf_lo "0.554412"; conf_hi "1.492887"; cov "6.014226";
Chr3	Cufflinks	exon	10370799	10370929	510	-	.	gene_id "CUFF.5321"; transcript_id "CUFF.5321.2"; exon_number "7"; FPKM "1.0236494844"; frac "0.244397"; conf_lo "0.554412"; conf_hi "1.492887"; cov "6.014226";
Chr3	Cufflinks	exon	10371058	10371138	510	-	.	gene_id "CUFF.5321"; transcript_id "CUFF.5321.2"; exon_number "8"; FPKM "1.0236494844"; frac "0.244397"; conf_lo "0.554412"; conf_hi "1.492887"; cov "6.014226";
Chr3	Cufflinks	exon	10371218	10371306	510	-	.	gene_id "CUFF.5321"; transcript_id "CUFF.5321.2"; exon_number "9"; FPKM "1.0236494844"; frac "0.244397"; conf_lo "0.554412"; conf_hi "1.492887"; cov "6.014226";
Chr3	Cufflinks	exon	10371391	10371627	510	-	.	gene_id "CUFF.5321"; transcript_id "CUFF.5321.2"; exon_number "10"; FPKM "1.0236494844"; frac "0.244397"; conf_lo "0.554412"; conf_hi "1.492887"; cov "6.014226";
Chr3	Cufflinks	exon	10371718	10371785	510	-	.	gene_id "CUFF.5321"; transcript_id "CUFF.5321.2"; exon_number "11"; FPKM "1.0236494844"; frac "0.244397"; conf_lo "0.554412"; conf_hi "1.492887"; cov "6.014226";
Chr3	Cufflinks	exon	10371909	10372053	510	-	.	gene_id "CUFF.5321"; transcript_id "CUFF.5321.2"; exon_number "12"; FPKM "1.0236494844"; frac "0.244397"; conf_lo "0.554412"; conf_hi "1.492887"; cov "6.014226";
Chr3	Cufflinks	exon	10372227	10372441	510	-	.	gene_id "CUFF.5321"; transcript_id "CUFF.5321.2"; exon_number "13"; FPKM "1.0236494844"; frac "0.244397"; conf_lo "0.554412"; conf_hi "1.492887"; cov "6.014226";
Chr3	Cufflinks	transcript	10369299	10372438	1000	-	.	gene_id "CUFF.5321"; transcript_id "AT3G27930.1"; FPKM "2.0039581199"; frac "0.443948"; conf_lo "1.366029"; conf_hi "2.641887"; cov "11.773812"; full_read_support "yes";
Chr3	Cufflinks	exon	10369299	10369761	1000	-	.	gene_id "CUFF.5321"; transcript_id "AT3G27930.1"; exon_number "1"; FPKM "2.0039581199"; frac "0.443948"; conf_lo "1.366029"; conf_hi "2.641887"; cov "11.773812";
Chr3	Cufflinks	exon	10369851	10369923	1000	-	.	gene_id "CUFF.5321"; transcript_id "AT3G27930.1"; exon_number "2"; FPKM "2.0039581199"; frac "0.443948"; conf_lo "1.366029"; conf_hi "2.641887"; cov "11.773812";
Chr3	Cufflinks	exon	10370015	10370096	1000	-	.	gene_id "CUFF.5321"; transcript_id "AT3G27930.1"; exon_number "3"; FPKM "2.0039581199"; frac "0.443948"; conf_lo "1.366029"; conf_hi "2.641887"; cov "11.773812";
Chr3	Cufflinks	exon	10370188	10370278	1000	-	.	gene_id "CUFF.5321"; transcript_id "AT3G27930.1"; exon_number "4"; FPKM "2.0039581199"; frac "0.443948"; conf_lo "1.366029"; conf_hi "2.641887"; cov "11.773812";
Chr3	Cufflinks	exon	10370373	10370449	1000	-	.	gene_id "CUFF.5321"; transcript_id "AT3G27930.1"; exon_number "5"; FPKM "2.0039581199"; frac "0.443948"; conf_lo "1.366029"; conf_hi "2.641887"; cov "11.773812";
Chr3	Cufflinks	exon	10370566	10370607	1000	-	.	gene_id "CUFF.5321"; transcript_id "AT3G27930.1"; exon_number "6"; FPKM "2.0039581199"; frac "0.443948"; conf_lo "1.366029"; conf_hi "2.641887"; cov "11.773812";
Chr3	Cufflinks	exon	10370799	10370929	1000	-	.	gene_id "CUFF.5321"; transcript_id "AT3G27930.1"; exon_number "7"; FPKM "2.0039581199"; frac "0.443948"; conf_lo "1.366029"; conf_hi "2.641887"; cov "11.773812";
Chr3	Cufflinks	exon	10371058	10371138	1000	-	.	gene_id "CUFF.5321"; transcript_id "AT3G27930.1"; exon_number "8"; FPKM "2.0039581199"; frac "0.443948"; conf_lo "1.366029"; conf_hi "2.641887"; cov "11.773812";
Chr3	Cufflinks	exon	10371218	10371306	1000	-	.	gene_id "CUFF.5321"; transcript_id "AT3G27930.1"; exon_number "9"; FPKM "2.0039581199"; frac "0.443948"; conf_lo "1.366029"; conf_hi "2.641887"; cov "11.773812";
Chr3	Cufflinks	exon	10371391	10371474	1000	-	.	gene_id "CUFF.5321"; transcript_id "AT3G27930.1"; exon_number "10"; FPKM "2.0039581199"; frac "0.443948"; conf_lo "1.366029"; conf_hi "2.641887"; cov "11.773812";
Chr3	Cufflinks	exon	10371574	10371627	1000	-	.	gene_id "CUFF.5321"; transcript_id "AT3G27930.1"; exon_number "11"; FPKM "2.0039581199"; frac "0.443948"; conf_lo "1.366029"; conf_hi "2.641887"; cov "11.773812";
Chr3	Cufflinks	exon	10371718	10371785	1000	-	.	gene_id "CUFF.5321"; transcript_id "AT3G27930.1"; exon_number "12"; FPKM "2.0039581199"; frac "0.443948"; conf_lo "1.366029"; conf_hi "2.641887"; cov "11.773812";
Chr3	Cufflinks	exon	10371909	10372053	1000	-	.	gene_id "CUFF.5321"; transcript_id "AT3G27930.1"; exon_number "13"; FPKM "2.0039581199"; frac "0.443948"; conf_lo "1.366029"; conf_hi "2.641887"; cov "11.773812";
Chr3	Cufflinks	exon	10372227	10372438	1000	-	.	gene_id "CUFF.5321"; transcript_id "AT3G27930.1"; exon_number "14"; FPKM "2.0039581199"; frac "0.443948"; conf_lo "1.366029"; conf_hi "2.641887"; cov "11.773812";
Chr3	Cufflinks	transcript	10369359	10372441	1	-	.	gene_id "CUFF.5321"; transcript_id "AT3G27930.2"; FPKM "0.0000000000"; frac "0.000000"; conf_lo "0.000000"; conf_hi "0.071859"; cov "0.000000"; full_read_support "no";
Chr3	Cufflinks	exon	10369359	10369761	1	-	.	gene_id "CUFF.5321"; transcript_id "AT3G27930.2"; exon_number "1"; FPKM "0.0000000000"; frac "0.000000"; conf_lo "0.000000"; conf_hi "0.071859"; cov "0.000000";
Chr3	Cufflinks	exon	10369851	10369923	1	-	.	gene_id "CUFF.5321"; transcript_id "AT3G27930.2"; exon_number "2"; FPKM "0.0000000000"; frac "0.000000"; conf_lo "0.000000"; conf_hi "0.071859"; cov "0.000000";
Chr3	Cufflinks	exon	10370015	10370096	1	-	.	gene_id "CUFF.5321"; transcript_id "AT3G27930.2"; exon_number "3"; FPKM "0.0000000000"; frac "0.000000"; conf_lo "0.000000"; conf_hi "0.071859"; cov "0.000000";
Chr3	Cufflinks	exon	10370188	10370278	1	-	.	gene_id "CUFF.5321"; transcript_id "AT3G27930.2"; exon_number "4"; FPKM "0.0000000000"; frac "0.000000"; conf_lo "0.000000"; conf_hi "0.071859"; cov "0.000000";
Chr3	Cufflinks	exon	10370373	10370449	1	-	.	gene_id "CUFF.5321"; transcript_id "AT3G27930.2"; exon_number "5"; FPKM "0.0000000000"; frac "0.000000"; conf_lo "0.000000"; conf_hi "0.071859"; cov "0.000000";
Chr3	Cufflinks	exon	10370566	10370607	1	-	.	gene_id "CUFF.5321"; transcript_id "AT3G27930.2"; exon_number "6"; FPKM "0.0000000000"; frac "0.000000"; conf_lo "0.000000"; conf_hi "0.071859"; cov "0.000000";
Chr3	Cufflinks	exon	10370799	10370929	1	-	.	gene_id "CUFF.5321"; transcript_id "AT3G27930.2"; exon_number "7"; FPKM "0.0000000000"; frac "0.000000"; conf_lo "0.000000"; conf_hi "0.071859"; cov "0.000000";
Chr3	Cufflinks	exon	10371058	10371138	1	-	.	gene_id "CUFF.5321"; transcript_id "AT3G27930.2"; exon_number "8"; FPKM "0.0000000000"; frac "0.000000"; conf_lo "0.000000"; conf_hi "0.071859"; cov "0.000000";
Chr3	Cufflinks	exon	10371218	10371306	1	-	.	gene_id "CUFF.5321"; transcript_id "AT3G27930.2"; exon_number "9"; FPKM "0.0000000000"; frac "0.000000"; conf_lo "0.000000"; conf_hi "0.071859"; cov "0.000000";
Chr3	Cufflinks	exon	10371391	10371459	1	-	.	gene_id "CUFF.5321"; transcript_id "AT3G27930.2"; exon_number "10"; FPKM "0.0000000000"; frac "0.000000"; conf_lo "0.000000"; conf_hi "0.071859"; cov "0.000000";
Chr3	Cufflinks	exon	10371574	10371627	1	-	.	gene_id "CUFF.5321"; transcript_id "AT3G27930.2"; exon_number "11"; FPKM "0.0000000000"; frac "0.000000"; conf_lo "0.000000"; conf_hi "0.071859"; cov "0.000000";
Chr3	Cufflinks	exon	10371718	10371785	1	-	.	gene_id "CUFF.5321"; transcript_id "AT3G27930.2"; exon_number "12"; FPKM "0.0000000000"; frac "0.000000"; conf_lo "0.000000"; conf_hi "0.071859"; cov "0.000000";
Chr3	Cufflinks	exon	10371909	10372053	1	-	.	gene_id "CUFF.5321"; transcript_id "AT3G27930.2"; exon_number "13"; FPKM "0.0000000000"; frac "0.000000"; conf_lo "0.000000"; conf_hi "0.071859"; cov "0.000000";
Chr3	Cufflinks	exon	10372227	10372441	1	-	.	gene_id "CUFF.5321"; transcript_id "AT3G27930.2"; exon_number "14"; FPKM "0.0000000000"; frac "0.000000"; conf_lo "0.000000"; conf_hi "0.071859"; cov "0.000000";
Chr3	Cufflinks	transcript	10373251	10376461	1000	+	.	gene_id "CUFF.5322"; transcript_id "AT3G27940.1"; FPKM "0.4719759762"; frac "1.000000"; conf_lo "0.000000"; conf_hi "0.954957"; cov "2.773691"; full_read_support "no";
Chr3	Cufflinks	exon	10373251	10373396	1000	+	.	gene_id "CUFF.5322"; transcript_id "AT3G27940.1"; exon_number "1"; FPKM "0.4719759762"; frac "1.000000"; conf_lo "0.000000"; conf_hi "0.954957"; cov "2.773691";
Chr3	Cufflinks	exon	10375868	10376461	1000	+	.	gene_id "CUFF.5322"; transcript_id "AT3G27940.1"; exon_number "2"; FPKM "0.4719759762"; frac "1.000000"; conf_lo "0.000000"; conf_hi "0.954957"; cov "2.773691";
Chr3	Cufflinks	transcript	10378048	10379896	1000	+	.	gene_id "CUFF.5323"; transcript_id "AT3G27950.1"; FPKM "0.6558939622"; frac "1.000000"; conf_lo "0.278335"; conf_hi "1.033452"; cov "3.854533"; full_read_support "no";
Chr3	Cufflinks	exon	10378048	10378285	1000	+	.	gene_id "CUFF.5323"; transcript_id "AT3G27950.1"; exon_number "1"; FPKM "0.6558939622"; frac "1.000000"; conf_lo "0.278335"; conf_hi "1.033452"; cov "3.854533";
Chr3	Cufflinks	exon	10378592	10378792	1000	+	.	gene_id "CUFF.5323"; transcript_id "AT3G27950.1"; exon_number "2"; FPKM "0.6558939622"; frac "1.000000"; conf_lo "0.278335"; conf_hi "1.033452"; cov "3.854533";
Chr3	Cufflinks	exon	10378953	10379083	1000	+	.	gene_id "CUFF.5323"; transcript_id "AT3G27950.1"; exon_number "3"; FPKM "0.6558939622"; frac "1.000000"; conf_lo "0.278335"; conf_hi "1.033452"; cov "3.854533";
Chr3	Cufflinks	exon	10379151	10379415	1000	+	.	gene_id "CUFF.5323"; transcript_id "AT3G27950.1"; exon_number "4"; FPKM "0.6558939622"; frac "1.000000"; conf_lo "0.278335"; conf_hi "1.033452"; cov "3.854533";
Chr3	Cufflinks	exon	10379521	10379896	1000	+	.	gene_id "CUFF.5323"; transcript_id "AT3G27950.1"; exon_number "5"; FPKM "0.6558939622"; frac "1.000000"; conf_lo "0.278335"; conf_hi "1.033452"; cov "3.854533";
Chr3	Cufflinks	transcript	10380380	10383092	1000	-	.	gene_id "CUFF.5324"; transcript_id "AT3G27960.1"; FPKM "3.1364010973"; frac "0.843286"; conf_lo "2.537554"; conf_hi "3.735248"; cov "18.418910"; full_read_support "yes";
Chr3	Cufflinks	exon	10380380	10380723	1000	-	.	gene_id "CUFF.5324"; transcript_id "AT3G27960.1"; exon_number "1"; FPKM "3.1364010973"; frac "0.843286"; conf_lo "2.537554"; conf_hi "3.735248"; cov "18.418910";
Chr3	Cufflinks	exon	10380813	10382624	1000	-	.	gene_id "CUFF.5324"; transcript_id "AT3G27960.1"; exon_number "2"; FPKM "3.1364010973"; frac "0.843286"; conf_lo "2.537554"; conf_hi "3.735248"; cov "18.418910";
Chr3	Cufflinks	exon	10382840	10383092	1000	-	.	gene_id "CUFF.5324"; transcript_id "AT3G27960.1"; exon_number "3"; FPKM "3.1364010973"; frac "0.843286"; conf_lo "2.537554"; conf_hi "3.735248"; cov "18.418910";
Chr3	Cufflinks	transcript	10380380	10383092	178	-	.	gene_id "CUFF.5324"; transcript_id "CUFF.5324.2"; FPKM "0.5602955932"; frac "0.156714"; conf_lo "0.245420"; conf_hi "0.875171"; cov "3.290406"; full_read_support "yes";
Chr3	Cufflinks	exon	10380380	10382624	178	-	.	gene_id "CUFF.5324"; transcript_id "CUFF.5324.2"; exon_number "1"; FPKM "0.5602955932"; frac "0.156714"; conf_lo "0.245420"; conf_hi "0.875171"; cov "3.290406";
Chr3	Cufflinks	exon	10382840	10383092	178	-	.	gene_id "CUFF.5324"; transcript_id "CUFF.5324.2"; exon_number "2"; FPKM "0.5602955932"; frac "0.156714"; conf_lo "0.245420"; conf_hi "0.875171"; cov "3.290406";
Chr3	Cufflinks	transcript	10385051	10385625	1	-	.	gene_id "AT3G27965"; transcript_id "AT3G27965.1"; FPKM "0.0000000000"; frac "0.000000"; conf_lo "0.000000"; conf_hi "0.000000"; cov "0.000000"; full_read_support "no";
Chr3	Cufflinks	exon	10385051	10385625	1	-	.	gene_id "AT3G27965"; transcript_id "AT3G27965.1"; exon_number "1"; FPKM "0.0000000000"; frac "0.000000"; conf_lo "0.000000"; conf_hi "0.000000"; cov "0.000000";
Chr3	Cufflinks	transcript	10388715	10388885	1	-	.	gene_id "AT3G27968"; transcript_id "AT3G27968.1"; FPKM "0.0000000000"; frac "0.000000"; conf_lo "0.000000"; conf_hi "0.000000"; cov "0.000000"; full_read_support "no";
Chr3	Cufflinks	exon	10388715	10388885	1	-	.	gene_id "AT3G27968"; transcript_id "AT3G27968.1"; exon_number "1"; FPKM "0.0000000000"; frac "0.000000"; conf_lo "0.000000"; conf_hi "0.000000"; cov "0.000000";
Chr3	Cufflinks	transcript	10389609	10391544	1	+	.	gene_id "AT3G27970"; transcript_id "AT3G27970.1"; FPKM "0.0000000000"; frac "0.000000"; conf_lo "0.000000"; conf_hi "0.000000"; cov "0.000000"; full_read_support "no";
Chr3	Cufflinks	exon	10389609	10389649	1	+	.	gene_id "AT3G27970"; transcript_id "AT3G27970.1"; exon_number "1"; FPKM "0.0000000000"; frac "0.000000"; conf_lo "0.000000"; conf_hi "0.000000"; cov "0.000000";
Chr3	Cufflinks	exon	10389825	10389976	1	+	.	gene_id "AT3G27970"; transcript_id "AT3G27970.1"; exon_number "2"; FPKM "0.0000000000"; frac "0.000000"; conf_lo "0.000000"; conf_hi "0.000000"; cov "0.000000";
Chr3	Cufflinks	exon	10390081	10390211	1	+	.	gene_id "AT3G27970"; transcript_id "AT3G27970.1"; exon_number "3"; FPKM "0.0000000000"; frac "0.000000"; conf_lo "0.000000"; conf_hi "0.000000"; cov "0.000000";
Chr3	Cufflinks	exon	10390313	10390740	1	+	.	gene_id "AT3G27970"; transcript_id "AT3G27970.1"; exon_number "4"; FPKM "0.0000000000"; frac "0.000000"; conf_lo "0.000000"; conf_hi "0.000000"; cov "0.000000";
Chr3	Cufflinks	exon	10390877	10390957	1	+	.	gene_id "AT3G27970"; transcript_id "AT3G27970.1"; exon_number "5"; FPKM "0.0000000000"; frac "0.000000"; conf_lo "0.000000"; conf_hi "0.000000"; cov "0.000000";
Chr3	Cufflinks	exon	10391304	10391544	1	+	.	gene_id "AT3G27970"; transcript_id "AT3G27970.1"; exon_number "6"; FPKM "0.0000000000"; frac "0.000000"; conf_lo "0.000000"; conf_hi "0.000000"; cov "0.000000";
Chr3	Cufflinks	transcript	10392675	10398175	1	-	.	gene_id "CUFF.5325"; transcript_id "AT3G27990.1"; FPKM "0.0000000000"; frac "0.000000"; conf_lo "0.000000"; conf_hi "0.076892"; cov "0.000000"; full_read_support "no";
Chr3	Cufflinks	exon	10392675	10392924	1	-	.	gene_id "CUFF.5325"; transcript_id "AT3G27990.1"; exon_number "1"; FPKM "0.0000000000"; frac "0.000000"; conf_lo "0.000000"; conf_hi "0.076892"; cov "0.000000";
Chr3	Cufflinks	exon	10393013	10393200	1	-	.	gene_id "CUFF.5325"; transcript_id "AT3G27990.1"; exon_number "2"; FPKM "0.0000000000"; frac "0.000000"; conf_lo "0.000000"; conf_hi "0.076892"; cov "0.000000";
Chr3	Cufflinks	exon	10396681	10396736	1	-	.	gene_id "CUFF.5325"; transcript_id "AT3G27990.1"; exon_number "3"; FPKM "0.0000000000"; frac "0.000000"; conf_lo "0.000000"; conf_hi "0.076892"; cov "0.000000";
Chr3	Cufflinks	exon	10396841	10396888	1	-	.	gene_id "CUFF.5325"; transcript_id "AT3G27990.1"; exon_number "4"; FPKM "0.0000000000"; frac "0.000000"; conf_lo "0.000000"; conf_hi "0.076892"; cov "0.000000";
Chr3	Cufflinks	exon	10396982	10397070	1	-	.	gene_id "CUFF.5325"; transcript_id "AT3G27990.1"; exon_number "5"; FPKM "0.0000000000"; frac "0.000000"; conf_lo "0.000000"; conf_hi "0.076892"; cov "0.000000";
Chr3	Cufflinks	exon	10397173	10397498	1	-	.	gene_id "CUFF.5325"; transcript_id "AT3G27990.1"; exon_number "6"; FPKM "0.0000000000"; frac "0.000000"; conf_lo "0.000000"; conf_hi "0.076892"; cov "0.000000";
Chr3	Cufflinks	exon	10397606	10398175	1	-	.	gene_id "CUFF.5325"; transcript_id "AT3G27990.1"; exon_number "7"; FPKM "0.0000000000"; frac "0.000000"; conf_lo "0.000000"; conf_hi "0.076892"; cov "0.000000";
Chr3	Cufflinks	transcript	10392675	10398192	1000	-	.	gene_id "CUFF.5325"; transcript_id "CUFF.5325.2"; FPKM "1.4901965213"; frac "0.446102"; conf_lo "0.957475"; conf_hi "2.022918"; cov "8.746584"; full_read_support "no";
Chr3	Cufflinks	exon	10392675	10393200	1000	-	.	gene_id "CUFF.5325"; transcript_id "CUFF.5325.2"; exon_number "1"; FPKM "1.4901965213"; frac "0.446102"; conf_lo "0.957475"; conf_hi "2.022918"; cov "8.746584";
Chr3	Cufflinks	exon	10396681	10396736	1000	-	.	gene_id "CUFF.5325"; transcript_id "CUFF.5325.2"; exon_number "2"; FPKM "1.4901965213"; frac "0.446102"; conf_lo "0.957475"; conf_hi "2.022918"; cov "8.746584";
Chr3	Cufflinks	exon	10396841	10396888	1000	-	.	gene_id "CUFF.5325"; transcript_id "CUFF.5325.2"; exon_number "3"; FPKM "1.4901965213"; frac "0.446102"; conf_lo "0.957475"; conf_hi "2.022918"; cov "8.746584";
Chr3	Cufflinks	exon	10396982	10397070	1000	-	.	gene_id "CUFF.5325"; transcript_id "CUFF.5325.2"; exon_number "4"; FPKM "1.4901965213"; frac "0.446102"; conf_lo "0.957475"; conf_hi "2.022918"; cov "8.746584";
Chr3	Cufflinks	exon	10397173	10397498	1000	-	.	gene_id "CUFF.5325"; transcript_id "CUFF.5325.2"; exon_number "5"; FPKM "1.4901965213"; frac "0.446102"; conf_lo "0.957475"; conf_hi "2.022918"; cov "8.746584";
Chr3	Cufflinks	exon	10397606	10397683	1000	-	.	gene_id "CUFF.5325"; transcript_id "CUFF.5325.2"; exon_number "6"; FPKM "1.4901965213"; frac "0.446102"; conf_lo "0.957475"; conf_hi "2.022918"; cov "8.746584";
Chr3	Cufflinks	exon	10397772	10398192	1000	-	.	gene_id "CUFF.5325"; transcript_id "CUFF.5325.2"; exon_number "7"; FPKM "1.4901965213"; frac "0.446102"; conf_lo "0.957475"; conf_hi "2.022918"; cov "8.746584";
Chr3	Cufflinks	transcript	10393557	10398192	585	-	.	gene_id "CUFF.5325"; transcript_id "CUFF.5325.3"; FPKM "0.8728297746"; frac "0.553898"; conf_lo "0.597741"; conf_hi "1.147919"; cov "5.123002"; full_read_support "yes";
Chr3	Cufflinks	exon	10393557	10395718	585	-	.	gene_id "CUFF.5325"; transcript_id "CUFF.5325.3"; exon_number "1"; FPKM "0.8728297746"; frac "0.553898"; conf_lo "0.597741"; conf_hi "1.147919"; cov "5.123002";
Chr3	Cufflinks	exon	10396681	10396736	585	-	.	gene_id "CUFF.5325"; transcript_id "CUFF.5325.3"; exon_number "2"; FPKM "0.8728297746"; frac "0.553898"; conf_lo "0.597741"; conf_hi "1.147919"; cov "5.123002";
Chr3	Cufflinks	exon	10396841	10396888	585	-	.	gene_id "CUFF.5325"; transcript_id "CUFF.5325.3"; exon_number "3"; FPKM "0.8728297746"; frac "0.553898"; conf_lo "0.597741"; conf_hi "1.147919"; cov "5.123002";
Chr3	Cufflinks	exon	10396982	10397070	585	-	.	gene_id "CUFF.5325"; transcript_id "CUFF.5325.3"; exon_number "4"; FPKM "0.8728297746"; frac "0.553898"; conf_lo "0.597741"; conf_hi "1.147919"; cov "5.123002";
Chr3	Cufflinks	exon	10397173	10397280	585	-	.	gene_id "CUFF.5325"; transcript_id "CUFF.5325.3"; exon_number "5"; FPKM "0.8728297746"; frac "0.553898"; conf_lo "0.597741"; conf_hi "1.147919"; cov "5.123002";
Chr3	Cufflinks	exon	10397606	10398192	585	-	.	gene_id "CUFF.5325"; transcript_id "CUFF.5325.3"; exon_number "6"; FPKM "0.8728297746"; frac "0.553898"; conf_lo "0.597741"; conf_hi "1.147919"; cov "5.123002";
Chr3	Cufflinks	transcript	10393904	10395861	1	+	.	gene_id "AT3G27980"; transcript_id "AT3G27980.1"; FPKM "0.0000000000"; frac "0.000000"; conf_lo "0.000000"; conf_hi "0.068338"; cov "0.000000"; full_read_support "no";
Chr3	Cufflinks	exon	10393904	10394206	1	+	.	gene_id "AT3G27980"; transcript_id "AT3G27980.1"; exon_number "1"; FPKM "0.0000000000"; frac "0.000000"; conf_lo "0.000000"; conf_hi "0.068338"; cov "0.000000";
Chr3	Cufflinks	exon	10394247	10394498	1	+	.	gene_id "AT3G27980"; transcript_id "AT3G27980.1"; exon_number "2"; FPKM "0.0000000000"; frac "0.000000"; conf_lo "0.000000"; conf_hi "0.068338"; cov "0.000000";
Chr3	Cufflinks	exon	10394816	10395068	1	+	.	gene_id "AT3G27980"; transcript_id "AT3G27980.1"; exon_number "3"; FPKM "0.0000000000"; frac "0.000000"; conf_lo "0.000000"; conf_hi "0.068338"; cov "0.000000";
Chr3	Cufflinks	exon	10395176	10395861	1	+	.	gene_id "AT3G27980"; transcript_id "AT3G27980.1"; exon_number "4"; FPKM "0.0000000000"; frac "0.000000"; conf_lo "0.000000"; conf_hi "0.068338"; cov "0.000000";
Chr3	Cufflinks	transcript	10396214	10396631	1000	-	.	gene_id "CUFF.5326"; transcript_id "CUFF.5326.1"; FPKM "2.3311962709"; frac "1.000000"; conf_lo "0.825972"; conf_hi "3.836420"; cov "13.658788"; full_read_support "yes";
Chr3	Cufflinks	exon	10396214	10396631	1000	-	.	gene_id "CUFF.5326"; transcript_id "CUFF.5326.1"; exon_number "1"; FPKM "2.3311962709"; frac "1.000000"; conf_lo "0.825972"; conf_hi "3.836420"; cov "13.658788";
Chr3	Cufflinks	transcript	10400133	10401382	1000	-	.	gene_id "CUFF.5327"; transcript_id "AT3G27997.1"; FPKM "0.5343889976"; frac "1.000000"; conf_lo "0.197811"; conf_hi "0.870967"; cov "3.140477"; full_read_support "yes";
Chr3	Cufflinks	exon	10400133	10401382	1000	-	.	gene_id "CUFF.5327"; transcript_id "AT3G27997.1"; exon_number "1"; FPKM "0.5343889976"; frac "1.000000"; conf_lo "0.197811"; conf_hi "0.870967"; cov "3.140477";
Chr3	Cufflinks	transcript	10402872	10403511	1	+	.	gene_id "AT3G27999"; transcript_id "AT3G27999.1"; FPKM "0.0000000000"; frac "0.000000"; conf_lo "0.000000"; conf_hi "0.000000"; cov "0.000000"; full_read_support "no";
Chr3	Cufflinks	exon	10402872	10403511	1	+	.	gene_id "AT3G27999"; transcript_id "AT3G27999.1"; exon_number "1"; FPKM "0.0000000000"; frac "0.000000"; conf_lo "0.000000"; conf_hi "0.000000"; cov "0.000000";
Chr3	Cufflinks	transcript	10406447	10407217	1	-	.	gene_id "AT3G28005"; transcript_id "AT3G28005.1"; FPKM "0.0000000000"; frac "0.000000"; conf_lo "0.000000"; conf_hi "0.000000"; cov "0.000000"; full_read_support "no";
Chr3	Cufflinks	exon	10406447	10407217	1	-	.	gene_id "AT3G28005"; transcript_id "AT3G28005.1"; exon_number "1"; FPKM "0.0000000000"; frac "0.000000"; conf_lo "0.000000"; conf_hi "0.000000"; cov "0.000000";
Chr3	Cufflinks	transcript	10408092	10409745	1000	-	.	gene_id "AT3G28007"; transcript_id "AT3G28007.1"; FPKM "0.1868094024"; frac "1.000000"; conf_lo "0.000000"; conf_hi "0.402518"; cov "1.097835"; full_read_support "no";
Chr3	Cufflinks	exon	10408092	10408419	1000	-	.	gene_id "AT3G28007"; transcript_id "AT3G28007.1"; exon_number "1"; FPKM "0.1868094024"; frac "1.000000"; conf_lo "0.000000"; conf_hi "0.402518"; cov "1.097835";
Chr3	Cufflinks	exon	10408499	10408618	1000	-	.	gene_id "AT3G28007"; transcript_id "AT3G28007.1"; exon_number "2"; FPKM "0.1868094024"; frac "1.000000"; conf_lo "0.000000"; conf_hi "0.402518"; cov "1.097835";
Chr3	Cufflinks	exon	10408727	10408888	1000	-	.	gene_id "AT3G28007"; transcript_id "AT3G28007.1"; exon_number "3"; FPKM "0.1868094024"; frac "1.000000"; conf_lo "0.000000"; conf_hi "0.402518"; cov "1.097835";
Chr3	Cufflinks	exon	10409135	10409351	1000	-	.	gene_id "AT3G28007"; transcript_id "AT3G28007.1"; exon_number "4"; FPKM "0.1868094024"; frac "1.000000"; conf_lo "0.000000"; conf_hi "0.402518"; cov "1.097835";
Chr3	Cufflinks	exon	10409456	10409492	1000	-	.	gene_id "AT3G28007"; transcript_id "AT3G28007.1"; exon_number "5"; FPKM "0.1868094024"; frac "1.000000"; conf_lo "0.000000"; conf_hi "0.402518"; cov "1.097835";
Chr3	Cufflinks	exon	10409591	10409745	1000	-	.	gene_id "AT3G28007"; transcript_id "AT3G28007.1"; exon_number "6"; FPKM "0.1868094024"; frac "1.000000"; conf_lo "0.000000"; conf_hi "0.402518"; cov "1.097835";
Chr3	Cufflinks	transcript	10414328	10415113	1	-	.	gene_id "AT3G28010"; transcript_id "AT3G28010.1"; FPKM "0.0000000000"; frac "0.000000"; conf_lo "0.000000"; conf_hi "0.000000"; cov "0.000000"; full_read_support "no";
Chr3	Cufflinks	exon	10414328	10415113	1	-	.	gene_id "AT3G28010"; transcript_id "AT3G28010.1"; exon_number "1"; FPKM "0.0000000000"; frac "0.000000"; conf_lo "0.000000"; conf_hi "0.000000"; cov "0.000000";
Chr3	Cufflinks	transcript	10417906	10419149	1	-	.	gene_id "AT3G28020"; transcript_id "AT3G28020.1"; FPKM "0.0000000000"; frac "0.000000"; conf_lo "0.000000"; conf_hi "0.000000"; cov "0.000000"; full_read_support "no";
Chr3	Cufflinks	exon	10417906	10418124	1	-	.	gene_id "AT3G28020"; transcript_id "AT3G28020.1"; exon_number "1"; FPKM "0.0000000000"; frac "0.000000"; conf_lo "0.000000"; conf_hi "0.000000"; cov "0.000000";
Chr3	Cufflinks	exon	10418153	10418303	1	-	.	gene_id "AT3G28020"; transcript_id "AT3G28020.1"; exon_number "2"; FPKM "0.0000000000"; frac "0.000000"; conf_lo "0.000000"; conf_hi "0.000000"; cov "0.000000";
Chr3	Cufflinks	exon	10418362	10418453	1	-	.	gene_id "AT3G28020"; transcript_id "AT3G28020.1"; exon_number "3"; FPKM "0.0000000000"; frac "0.000000"; conf_lo "0.000000"; conf_hi "0.000000"; cov "0.000000";
Chr3	Cufflinks	exon	10418497	10418676	1	-	.	gene_id "AT3G28020"; transcript_id "AT3G28020.1"; exon_number "4"; FPKM "0.0000000000"; frac "0.000000"; conf_lo "0.000000"; conf_hi "0.000000"; cov "0.000000";
Chr3	Cufflinks	exon	10419051	10419149	1	-	.	gene_id "AT3G28020"; transcript_id "AT3G28020.1"; exon_number "5"; FPKM "0.0000000000"; frac "0.000000"; conf_lo "0.000000"; conf_hi "0.000000"; cov "0.000000";
Chr3	Cufflinks	transcript	10424253	10431434	473	+	.	gene_id "CUFF.5328"; transcript_id "CUFF.5328.1"; FPKM "0.6035040202"; frac "0.319606"; conf_lo "0.396196"; conf_hi "0.810812"; cov "3.519980"; full_read_support "yes";
Chr3	Cufflinks	exon	10424253	10424408	473	+	.	gene_id "CUFF.5328"; transcript_id "CUFF.5328.1"; exon_number "1"; FPKM "0.6035040202"; frac "0.319606"; conf_lo "0.396196"; conf_hi "0.810812"; cov "3.519980";
Chr3	Cufflinks	exon	10424487	10424737	473	+	.	gene_id "CUFF.5328"; transcript_id "CUFF.5328.1"; exon_number "2"; FPKM "0.6035040202"; frac "0.319606"; conf_lo "0.396196"; conf_hi "0.810812"; cov "3.519980";
Chr3	Cufflinks	exon	10424827	10425008	473	+	.	gene_id "CUFF.5328"; transcript_id "CUFF.5328.1"; exon_number "3"; FPKM "0.6035040202"; frac "0.319606"; conf_lo "0.396196"; conf_hi "0.810812"; cov "3.519980";
Chr3	Cufflinks	exon	10425094	10425151	473	+	.	gene_id "CUFF.5328"; transcript_id "CUFF.5328.1"; exon_number "4"; FPKM "0.6035040202"; frac "0.319606"; conf_lo "0.396196"; conf_hi "0.810812"; cov "3.519980";
Chr3	Cufflinks	exon	10425600	10425709	473	+	.	gene_id "CUFF.5328"; transcript_id "CUFF.5328.1"; exon_number "5"; FPKM "0.6035040202"; frac "0.319606"; conf_lo "0.396196"; conf_hi "0.810812"; cov "3.519980";
Chr3	Cufflinks	exon	10425795	10425921	473	+	.	gene_id "CUFF.5328"; transcript_id "CUFF.5328.1"; exon_number "6"; FPKM "0.6035040202"; frac "0.319606"; conf_lo "0.396196"; conf_hi "0.810812"; cov "3.519980";
Chr3	Cufflinks	exon	10426231	10426308	473	+	.	gene_id "CUFF.5328"; transcript_id "CUFF.5328.1"; exon_number "7"; FPKM "0.6035040202"; frac "0.319606"; conf_lo "0.396196"; conf_hi "0.810812"; cov "3.519980";
Chr3	Cufflinks	exon	10426395	10426448	473	+	.	gene_id "CUFF.5328"; transcript_id "CUFF.5328.1"; exon_number "8"; FPKM "0.6035040202"; frac "0.319606"; conf_lo "0.396196"; conf_hi "0.810812"; cov "3.519980";
Chr3	Cufflinks	exon	10426552	10426736	473	+	.	gene_id "CUFF.5328"; transcript_id "CUFF.5328.1"; exon_number "9"; FPKM "0.6035040202"; frac "0.319606"; conf_lo "0.396196"; conf_hi "0.810812"; cov "3.519980";
Chr3	Cufflinks	exon	10426817	10428473	473	+	.	gene_id "CUFF.5328"; transcript_id "CUFF.5328.1"; exon_number "10"; FPKM "0.6035040202"; frac "0.319606"; conf_lo "0.396196"; conf_hi "0.810812"; cov "3.519980";
Chr3	Cufflinks	exon	10428607	10428801	473	+	.	gene_id "CUFF.5328"; transcript_id "CUFF.5328.1"; exon_number "11"; FPKM "0.6035040202"; frac "0.319606"; conf_lo "0.396196"; conf_hi "0.810812"; cov "3.519980";
Chr3	Cufflinks	exon	10429138	10429223	473	+	.	gene_id "CUFF.5328"; transcript_id "CUFF.5328.1"; exon_number "12"; FPKM "0.6035040202"; frac "0.319606"; conf_lo "0.396196"; conf_hi "0.810812"; cov "3.519980";
Chr3	Cufflinks	exon	10429302	10429539	473	+	.	gene_id "CUFF.5328"; transcript_id "CUFF.5328.1"; exon_number "13"; FPKM "0.6035040202"; frac "0.319606"; conf_lo "0.396196"; conf_hi "0.810812"; cov "3.519980";
Chr3	Cufflinks	exon	10429644	10429780	473	+	.	gene_id "CUFF.5328"; transcript_id "CUFF.5328.1"; exon_number "14"; FPKM "0.6035040202"; frac "0.319606"; conf_lo "0.396196"; conf_hi "0.810812"; cov "3.519980";
Chr3	Cufflinks	exon	10430005	10430089	473	+	.	gene_id "CUFF.5328"; transcript_id "CUFF.5328.1"; exon_number "15"; FPKM "0.6035040202"; frac "0.319606"; conf_lo "0.396196"; conf_hi "0.810812"; cov "3.519980";
Chr3	Cufflinks	exon	10430181	10430606	473	+	.	gene_id "CUFF.5328"; transcript_id "CUFF.5328.1"; exon_number "16"; FPKM "0.6035040202"; frac "0.319606"; conf_lo "0.396196"; conf_hi "0.810812"; cov "3.519980";
Chr3	Cufflinks	exon	10430719	10431434	473	+	.	gene_id "CUFF.5328"; transcript_id "CUFF.5328.1"; exon_number "17"; FPKM "0.6035040202"; frac "0.319606"; conf_lo "0.396196"; conf_hi "0.810812"; cov "3.519980";
Chr3	Cufflinks	transcript	10424253	10431434	1000	+	.	gene_id "CUFF.5328"; transcript_id "CUFF.5328.2"; FPKM "1.2757802774"; frac "0.680394"; conf_lo "1.004219"; conf_hi "1.547341"; cov "7.441078"; full_read_support "yes";
Chr3	Cufflinks	exon	10424253	10424408	1000	+	.	gene_id "CUFF.5328"; transcript_id "CUFF.5328.2"; exon_number "1"; FPKM "1.2757802774"; frac "0.680394"; conf_lo "1.004219"; conf_hi "1.547341"; cov "7.441078";
Chr3	Cufflinks	exon	10424487	10424737	1000	+	.	gene_id "CUFF.5328"; transcript_id "CUFF.5328.2"; exon_number "2"; FPKM "1.2757802774"; frac "0.680394"; conf_lo "1.004219"; conf_hi "1.547341"; cov "7.441078";
Chr3	Cufflinks	exon	10424827	10425008	1000	+	.	gene_id "CUFF.5328"; transcript_id "CUFF.5328.2"; exon_number "3"; FPKM "1.2757802774"; frac "0.680394"; conf_lo "1.004219"; conf_hi "1.547341"; cov "7.441078";
Chr3	Cufflinks	exon	10425094	10425151	1000	+	.	gene_id "CUFF.5328"; transcript_id "CUFF.5328.2"; exon_number "4"; FPKM "1.2757802774"; frac "0.680394"; conf_lo "1.004219"; conf_hi "1.547341"; cov "7.441078";
Chr3	Cufflinks	exon	10425600	10425709	1000	+	.	gene_id "CUFF.5328"; transcript_id "CUFF.5328.2"; exon_number "5"; FPKM "1.2757802774"; frac "0.680394"; conf_lo "1.004219"; conf_hi "1.547341"; cov "7.441078";
Chr3	Cufflinks	exon	10425795	10425921	1000	+	.	gene_id "CUFF.5328"; transcript_id "CUFF.5328.2"; exon_number "6"; FPKM "1.2757802774"; frac "0.680394"; conf_lo "1.004219"; conf_hi "1.547341"; cov "7.441078";
Chr3	Cufflinks	exon	10426231	10426308	1000	+	.	gene_id "CUFF.5328"; transcript_id "CUFF.5328.2"; exon_number "7"; FPKM "1.2757802774"; frac "0.680394"; conf_lo "1.004219"; conf_hi "1.547341"; cov "7.441078";
Chr3	Cufflinks	exon	10426395	10426448	1000	+	.	gene_id "CUFF.5328"; transcript_id "CUFF.5328.2"; exon_number "8"; FPKM "1.2757802774"; frac "0.680394"; conf_lo "1.004219"; conf_hi "1.547341"; cov "7.441078";
Chr3	Cufflinks	exon	10426552	10426736	1000	+	.	gene_id "CUFF.5328"; transcript_id "CUFF.5328.2"; exon_number "9"; FPKM "1.2757802774"; frac "0.680394"; conf_lo "1.004219"; conf_hi "1.547341"; cov "7.441078";
Chr3	Cufflinks	exon	10426817	10428473	1000	+	.	gene_id "CUFF.5328"; transcript_id "CUFF.5328.2"; exon_number "10"; FPKM "1.2757802774"; frac "0.680394"; conf_lo "1.004219"; conf_hi "1.547341"; cov "7.441078";
Chr3	Cufflinks	exon	10428607	10428801	1000	+	.	gene_id "CUFF.5328"; transcript_id "CUFF.5328.2"; exon_number "11"; FPKM "1.2757802774"; frac "0.680394"; conf_lo "1.004219"; conf_hi "1.547341"; cov "7.441078";
Chr3	Cufflinks	exon	10429138	10429223	1000	+	.	gene_id "CUFF.5328"; transcript_id "CUFF.5328.2"; exon_number "12"; FPKM "1.2757802774"; frac "0.680394"; conf_lo "1.004219"; conf_hi "1.547341"; cov "7.441078";
Chr3	Cufflinks	exon	10429302	10429539	1000	+	.	gene_id "CUFF.5328"; transcript_id "CUFF.5328.2"; exon_number "13"; FPKM "1.2757802774"; frac "0.680394"; conf_lo "1.004219"; conf_hi "1.547341"; cov "7.441078";
Chr3	Cufflinks	exon	10429644	10429780	1000	+	.	gene_id "CUFF.5328"; transcript_id "CUFF.5328.2"; exon_number "14"; FPKM "1.2757802774"; frac "0.680394"; conf_lo "1.004219"; conf_hi "1.547341"; cov "7.441078";
Chr3	Cufflinks	exon	10430005	10430089	1000	+	.	gene_id "CUFF.5328"; transcript_id "CUFF.5328.2"; exon_number "15"; FPKM "1.2757802774"; frac "0.680394"; conf_lo "1.004219"; conf_hi "1.547341"; cov "7.441078";
Chr3	Cufflinks	exon	10430181	10430606	1000	+	.	gene_id "CUFF.5328"; transcript_id "CUFF.5328.2"; exon_number "16"; FPKM "1.2757802774"; frac "0.680394"; conf_lo "1.004219"; conf_hi "1.547341"; cov "7.441078";
Chr3	Cufflinks	exon	10430687	10431434	1000	+	.	gene_id "CUFF.5328"; transcript_id "CUFF.5328.2"; exon_number "17"; FPKM "1.2757802774"; frac "0.680394"; conf_lo "1.004219"; conf_hi "1.547341"; cov "7.441078";
Chr3	Cufflinks	transcript	10424253	10431204	1	+	.	gene_id "CUFF.5328"; transcript_id "AT3G28030.1"; FPKM "0.0000000000"; frac "0.000000"; conf_lo "0.000000"; conf_hi "0.023553"; cov "0.000000"; full_read_support "no";
Chr3	Cufflinks	exon	10424253	10424408	1	+	.	gene_id "CUFF.5328"; transcript_id "AT3G28030.1"; exon_number "1"; FPKM "0.0000000000"; frac "0.000000"; conf_lo "0.000000"; conf_hi "0.023553"; cov "0.000000";
Chr3	Cufflinks	exon	10424487	10424737	1	+	.	gene_id "CUFF.5328"; transcript_id "AT3G28030.1"; exon_number "2"; FPKM "0.0000000000"; frac "0.000000"; conf_lo "0.000000"; conf_hi "0.023553"; cov "0.000000";
Chr3	Cufflinks	exon	10424827	10425008	1	+	.	gene_id "CUFF.5328"; transcript_id "AT3G28030.1"; exon_number "3"; FPKM "0.0000000000"; frac "0.000000"; conf_lo "0.000000"; conf_hi "0.023553"; cov "0.000000";
Chr3	Cufflinks	exon	10425094	10425151	1	+	.	gene_id "CUFF.5328"; transcript_id "AT3G28030.1"; exon_number "4"; FPKM "0.0000000000"; frac "0.000000"; conf_lo "0.000000"; conf_hi "0.023553"; cov "0.000000";
Chr3	Cufflinks	exon	10425600	10425709	1	+	.	gene_id "CUFF.5328"; transcript_id "AT3G28030.1"; exon_number "5"; FPKM "0.0000000000"; frac "0.000000"; conf_lo "0.000000"; conf_hi "0.023553"; cov "0.000000";
Chr3	Cufflinks	exon	10425795	10425921	1	+	.	gene_id "CUFF.5328"; transcript_id "AT3G28030.1"; exon_number "6"; FPKM "0.0000000000"; frac "0.000000"; conf_lo "0.000000"; conf_hi "0.023553"; cov "0.000000";
Chr3	Cufflinks	exon	10426231	10426308	1	+	.	gene_id "CUFF.5328"; transcript_id "AT3G28030.1"; exon_number "7"; FPKM "0.0000000000"; frac "0.000000"; conf_lo "0.000000"; conf_hi "0.023553"; cov "0.000000";
Chr3	Cufflinks	exon	10426395	10426448	1	+	.	gene_id "CUFF.5328"; transcript_id "AT3G28030.1"; exon_number "8"; FPKM "0.0000000000"; frac "0.000000"; conf_lo "0.000000"; conf_hi "0.023553"; cov "0.000000";
Chr3	Cufflinks	exon	10426552	10426736	1	+	.	gene_id "CUFF.5328"; transcript_id "AT3G28030.1"; exon_number "9"; FPKM "0.0000000000"; frac "0.000000"; conf_lo "0.000000"; conf_hi "0.023553"; cov "0.000000";
Chr3	Cufflinks	exon	10426817	10428473	1	+	.	gene_id "CUFF.5328"; transcript_id "AT3G28030.1"; exon_number "10"; FPKM "0.0000000000"; frac "0.000000"; conf_lo "0.000000"; conf_hi "0.023553"; cov "0.000000";
Chr3	Cufflinks	exon	10428607	10428801	1	+	.	gene_id "CUFF.5328"; transcript_id "AT3G28030.1"; exon_number "11"; FPKM "0.0000000000"; frac "0.000000"; conf_lo "0.000000"; conf_hi "0.023553"; cov "0.000000";
Chr3	Cufflinks	exon	10429138	10429223	1	+	.	gene_id "CUFF.5328"; transcript_id "AT3G28030.1"; exon_number "12"; FPKM "0.0000000000"; frac "0.000000"; conf_lo "0.000000"; conf_hi "0.023553"; cov "0.000000";
Chr3	Cufflinks	exon	10429302	10429539	1	+	.	gene_id "CUFF.5328"; transcript_id "AT3G28030.1"; exon_number "13"; FPKM "0.0000000000"; frac "0.000000"; conf_lo "0.000000"; conf_hi "0.023553"; cov "0.000000";
Chr3	Cufflinks	exon	10429644	10429780	1	+	.	gene_id "CUFF.5328"; transcript_id "AT3G28030.1"; exon_number "14"; FPKM "0.0000000000"; frac "0.000000"; conf_lo "0.000000"; conf_hi "0.023553"; cov "0.000000";
Chr3	Cufflinks	exon	10430005	10430089	1	+	.	gene_id "CUFF.5328"; transcript_id "AT3G28030.1"; exon_number "15"; FPKM "0.0000000000"; frac "0.000000"; conf_lo "0.000000"; conf_hi "0.023553"; cov "0.000000";
Chr3	Cufflinks	exon	10430181	10430597	1	+	.	gene_id "CUFF.5328"; transcript_id "AT3G28030.1"; exon_number "16"; FPKM "0.0000000000"; frac "0.000000"; conf_lo "0.000000"; conf_hi "0.023553"; cov "0.000000";
Chr3	Cufflinks	exon	10430687	10431204	1	+	.	gene_id "CUFF.5328"; transcript_id "AT3G28030.1"; exon_number "17"; FPKM "0.0000000000"; frac "0.000000"; conf_lo "0.000000"; conf_hi "0.023553"; cov "0.000000";
Chr3	Cufflinks	transcript	10435057	10438391	1000	+	.	gene_id "CUFF.5329"; transcript_id "AT3G28040.1"; FPKM "10.7548054129"; frac "1.000000"; conf_lo "9.790244"; conf_hi "11.719366"; cov "63.167127"; full_read_support "yes";
Chr3	Cufflinks	exon	10435057	10436685	1000	+	.	gene_id "CUFF.5329"; transcript_id "AT3G28040.1"; exon_number "1"; FPKM "10.7548054129"; frac "1.000000"; conf_lo "9.790244"; conf_hi "11.719366"; cov "63.167127";
Chr3	Cufflinks	exon	10436765	10438391	1000	+	.	gene_id "CUFF.5329"; transcript_id "AT3G28040.1"; exon_number "2"; FPKM "10.7548054129"; frac "1.000000"; conf_lo "9.790244"; conf_hi "11.719366"; cov "63.167127";
Chr3	Cufflinks	transcript	10505829	10509239	1000	+	.	gene_id "CUFF.5330"; transcript_id "AT3G28180.1"; FPKM "16.9130206054"; frac "1.000000"; conf_lo "15.486574"; conf_hi "18.339467"; cov "99.154771"; full_read_support "yes";
Chr3	Cufflinks	exon	10505829	10506745	1000	+	.	gene_id "CUFF.5330"; transcript_id "AT3G28180.1"; exon_number "1"; FPKM "16.9130206054"; frac "1.000000"; conf_lo "15.486574"; conf_hi "18.339467"; cov "99.154771";
Chr3	Cufflinks	exon	10506886	10507194	1000	+	.	gene_id "CUFF.5330"; transcript_id "AT3G28180.1"; exon_number "2"; FPKM "16.9130206054"; frac "1.000000"; conf_lo "15.486574"; conf_hi "18.339467"; cov "99.154771";
Chr3	Cufflinks	exon	10507913	10508317	1000	+	.	gene_id "CUFF.5330"; transcript_id "AT3G28180.1"; exon_number "3"; FPKM "16.9130206054"; frac "1.000000"; conf_lo "15.486574"; conf_hi "18.339467"; cov "99.154771";
Chr3	Cufflinks	exon	10508396	10509239	1000	+	.	gene_id "CUFF.5330"; transcript_id "AT3G28180.1"; exon_number "4"; FPKM "16.9130206054"; frac "1.000000"; conf_lo "15.486574"; conf_hi "18.339467"; cov "99.154771";
Chr3	Cufflinks	transcript	10442814	10445398	1000	+	.	gene_id "CUFF.5331"; transcript_id "AT3G28050.1"; FPKM "17.9937693102"; frac "1.000000"; conf_lo "16.113020"; conf_hi "19.874518"; cov "105.636105"; full_read_support "yes";
Chr3	Cufflinks	exon	10442814	10443174	1000	+	.	gene_id "CUFF.5331"; transcript_id "AT3G28050.1"; exon_number "1"; FPKM "17.9937693102"; frac "1.000000"; conf_lo "16.113020"; conf_hi "19.874518"; cov "105.636105";
Chr3	Cufflinks	exon	10443263	10443328	1000	+	.	gene_id "CUFF.5331"; transcript_id "AT3G28050.1"; exon_number "2"; FPKM "17.9937693102"; frac "1.000000"; conf_lo "16.113020"; conf_hi "19.874518"; cov "105.636105";
Chr3	Cufflinks	exon	10443839	10443952	1000	+	.	gene_id "CUFF.5331"; transcript_id "AT3G28050.1"; exon_number "3"; FPKM "17.9937693102"; frac "1.000000"; conf_lo "16.113020"; conf_hi "19.874518"; cov "105.636105";
Chr3	Cufflinks	exon	10444101	10444329	1000	+	.	gene_id "CUFF.5331"; transcript_id "AT3G28050.1"; exon_number "4"; FPKM "17.9937693102"; frac "1.000000"; conf_lo "16.113020"; conf_hi "19.874518"; cov "105.636105";
Chr3	Cufflinks	exon	10444422	10444583	1000	+	.	gene_id "CUFF.5331"; transcript_id "AT3G28050.1"; exon_number "5"; FPKM "17.9937693102"; frac "1.000000"; conf_lo "16.113020"; conf_hi "19.874518"; cov "105.636105";
Chr3	Cufflinks	exon	10444692	10444843	1000	+	.	gene_id "CUFF.5331"; transcript_id "AT3G28050.1"; exon_number "6"; FPKM "17.9937693102"; frac "1.000000"; conf_lo "16.113020"; conf_hi "19.874518"; cov "105.636105";
Chr3	Cufflinks	exon	10445027	10445398	1000	+	.	gene_id "CUFF.5331"; transcript_id "AT3G28050.1"; exon_number "7"; FPKM "17.9937693102"; frac "1.000000"; conf_lo "16.113020"; conf_hi "19.874518"; cov "105.636105";
Chr3	Cufflinks	transcript	10445860	10446846	1	+	.	gene_id "AT3G28060"; transcript_id "AT3G28060.1"; FPKM "0.0000000000"; frac "0.000000"; conf_lo "0.000000"; conf_hi "0.000000"; cov "0.000000"; full_read_support "no";
Chr3	Cufflinks	exon	10445860	10445969	1	+	.	gene_id "AT3G28060"; transcript_id "AT3G28060.1"; exon_number "1"; FPKM "0.0000000000"; frac "0.000000"; conf_lo "0.000000"; conf_hi "0.000000"; cov "0.000000";
Chr3	Cufflinks	exon	10446044	10446146	1	+	.	gene_id "AT3G28060"; transcript_id "AT3G28060.1"; exon_number "2"; FPKM "0.0000000000"; frac "0.000000"; conf_lo "0.000000"; conf_hi "0.000000"; cov "0.000000";
Chr3	Cufflinks	exon	10446236	10446397	1	+	.	gene_id "AT3G28060"; transcript_id "AT3G28060.1"; exon_number "3"; FPKM "0.0000000000"; frac "0.000000"; conf_lo "0.000000"; conf_hi "0.000000"; cov "0.000000";
Chr3	Cufflinks	exon	10446471	10446619	1	+	.	gene_id "AT3G28060"; transcript_id "AT3G28060.1"; exon_number "4"; FPKM "0.0000000000"; frac "0.000000"; conf_lo "0.000000"; conf_hi "0.000000"; cov "0.000000";
Chr3	Cufflinks	exon	10446723	10446846	1	+	.	gene_id "AT3G28060"; transcript_id "AT3G28060.1"; exon_number "5"; FPKM "0.0000000000"; frac "0.000000"; conf_lo "0.000000"; conf_hi "0.000000"; cov "0.000000";
Chr3	Cufflinks	transcript	10447904	10451034	692	+	.	gene_id "CUFF.5332"; transcript_id "CUFF.5332.1"; FPKM "0.5792841451"; frac "0.360910"; conf_lo "0.220788"; conf_hi "0.937780"; cov "3.401073"; full_read_support "no";
Chr3	Cufflinks	exon	10447904	10448347	692	+	.	gene_id "CUFF.5332"; transcript_id "CUFF.5332.1"; exon_number "1"; FPKM "0.5792841451"; frac "0.360910"; conf_lo "0.220788"; conf_hi "0.937780"; cov "3.401073";
Chr3	Cufflinks	exon	10448446	10448564	692	+	.	gene_id "CUFF.5332"; transcript_id "CUFF.5332.1"; exon_number "2"; FPKM "0.5792841451"; frac "0.360910"; conf_lo "0.220788"; conf_hi "0.937780"; cov "3.401073";
Chr3	Cufflinks	exon	10449265	10449511	692	+	.	gene_id "CUFF.5332"; transcript_id "CUFF.5332.1"; exon_number "3"; FPKM "0.5792841451"; frac "0.360910"; conf_lo "0.220788"; conf_hi "0.937780"; cov "3.401073";
Chr3	Cufflinks	exon	10450227	10450623	692	+	.	gene_id "CUFF.5332"; transcript_id "CUFF.5332.1"; exon_number "4"; FPKM "0.5792841451"; frac "0.360910"; conf_lo "0.220788"; conf_hi "0.937780"; cov "3.401073";
Chr3	Cufflinks	exon	10450707	10451034	692	+	.	gene_id "CUFF.5332"; transcript_id "CUFF.5332.1"; exon_number "5"; FPKM "0.5792841451"; frac "0.360910"; conf_lo "0.220788"; conf_hi "0.937780"; cov "3.401073";
Chr3	Cufflinks	transcript	10447922	10451022	441	+	.	gene_id "CUFF.5332"; transcript_id "AT3G28070.3"; FPKM "0.3692210227"; frac "0.204204"; conf_lo "0.042478"; conf_hi "0.695964"; cov "2.167758"; full_read_support "yes";
Chr3	Cufflinks	exon	10447922	10448169	441	+	.	gene_id "CUFF.5332"; transcript_id "AT3G28070.3"; exon_number "1"; FPKM "0.3692210227"; frac "0.204204"; conf_lo "0.042478"; conf_hi "0.695964"; cov "2.167758";
Chr3	Cufflinks	exon	10448282	10448347	441	+	.	gene_id "CUFF.5332"; transcript_id "AT3G28070.3"; exon_number "2"; FPKM "0.3692210227"; frac "0.204204"; conf_lo "0.042478"; conf_hi "0.695964"; cov "2.167758";
Chr3	Cufflinks	exon	10448451	10448564	441	+	.	gene_id "CUFF.5332"; transcript_id "AT3G28070.3"; exon_number "3"; FPKM "0.3692210227"; frac "0.204204"; conf_lo "0.042478"; conf_hi "0.695964"; cov "2.167758";
Chr3	Cufflinks	exon	10449265	10449511	441	+	.	gene_id "CUFF.5332"; transcript_id "AT3G28070.3"; exon_number "4"; FPKM "0.3692210227"; frac "0.204204"; conf_lo "0.042478"; conf_hi "0.695964"; cov "2.167758";
Chr3	Cufflinks	exon	10450227	10450388	441	+	.	gene_id "CUFF.5332"; transcript_id "AT3G28070.3"; exon_number "5"; FPKM "0.3692210227"; frac "0.204204"; conf_lo "0.042478"; conf_hi "0.695964"; cov "2.167758";
Chr3	Cufflinks	exon	10450475	10451022	441	+	.	gene_id "CUFF.5332"; transcript_id "AT3G28070.3"; exon_number "6"; FPKM "0.3692210227"; frac "0.204204"; conf_lo "0.042478"; conf_hi "0.695964"; cov "2.167758";
Chr3	Cufflinks	transcript	10447922	10451034	1000	+	.	gene_id "CUFF.5332"; transcript_id "AT3G28070.1"; FPKM "0.8363968726"; frac "0.434886"; conf_lo "0.349274"; conf_hi "1.323520"; cov "4.910625"; full_read_support "yes";
Chr3	Cufflinks	exon	10447922	10448169	1000	+	.	gene_id "CUFF.5332"; transcript_id "AT3G28070.1"; exon_number "1"; FPKM "0.8363968726"; frac "0.434886"; conf_lo "0.349274"; conf_hi "1.323520"; cov "4.910625";
Chr3	Cufflinks	exon	10448282	10448347	1000	+	.	gene_id "CUFF.5332"; transcript_id "AT3G28070.1"; exon_number "2"; FPKM "0.8363968726"; frac "0.434886"; conf_lo "0.349274"; conf_hi "1.323520"; cov "4.910625";
Chr3	Cufflinks	exon	10448451	10448564	1000	+	.	gene_id "CUFF.5332"; transcript_id "AT3G28070.1"; exon_number "3"; FPKM "0.8363968726"; frac "0.434886"; conf_lo "0.349274"; conf_hi "1.323520"; cov "4.910625";
Chr3	Cufflinks	exon	10449265	10449511	1000	+	.	gene_id "CUFF.5332"; transcript_id "AT3G28070.1"; exon_number "4"; FPKM "0.8363968726"; frac "0.434886"; conf_lo "0.349274"; conf_hi "1.323520"; cov "4.910625";
Chr3	Cufflinks	exon	10450227	10450388	1000	+	.	gene_id "CUFF.5332"; transcript_id "AT3G28070.1"; exon_number "5"; FPKM "0.8363968726"; frac "0.434886"; conf_lo "0.349274"; conf_hi "1.323520"; cov "4.910625";
Chr3	Cufflinks	exon	10450475	10450623	1000	+	.	gene_id "CUFF.5332"; transcript_id "AT3G28070.1"; exon_number "6"; FPKM "0.8363968726"; frac "0.434886"; conf_lo "0.349274"; conf_hi "1.323520"; cov "4.910625";
Chr3	Cufflinks	exon	10450707	10451034	1000	+	.	gene_id "CUFF.5332"; transcript_id "AT3G28070.1"; exon_number "7"; FPKM "0.8363968726"; frac "0.434886"; conf_lo "0.349274"; conf_hi "1.323520"; cov "4.910625";
Chr3	Cufflinks	transcript	10447947	10450965	1	+	.	gene_id "CUFF.5332"; transcript_id "AT3G28070.2"; FPKM "0.0000000000"; frac "0.000000"; conf_lo "0.000000"; conf_hi "0.089732"; cov "0.000000"; full_read_support "no";
Chr3	Cufflinks	exon	10447947	10448347	1	+	.	gene_id "CUFF.5332"; transcript_id "AT3G28070.2"; exon_number "1"; FPKM "0.0000000000"; frac "0.000000"; conf_lo "0.000000"; conf_hi "0.089732"; cov "0.000000";
Chr3	Cufflinks	exon	10448446	10448564	1	+	.	gene_id "CUFF.5332"; transcript_id "AT3G28070.2"; exon_number "2"; FPKM "0.0000000000"; frac "0.000000"; conf_lo "0.000000"; conf_hi "0.089732"; cov "0.000000";
Chr3	Cufflinks	exon	10449265	10449511	1	+	.	gene_id "CUFF.5332"; transcript_id "AT3G28070.2"; exon_number "3"; FPKM "0.0000000000"; frac "0.000000"; conf_lo "0.000000"; conf_hi "0.089732"; cov "0.000000";
Chr3	Cufflinks	exon	10450227	10450388	1	+	.	gene_id "CUFF.5332"; transcript_id "AT3G28070.2"; exon_number "4"; FPKM "0.0000000000"; frac "0.000000"; conf_lo "0.000000"; conf_hi "0.089732"; cov "0.000000";
Chr3	Cufflinks	exon	10450475	10450623	1	+	.	gene_id "CUFF.5332"; transcript_id "AT3G28070.2"; exon_number "5"; FPKM "0.0000000000"; frac "0.000000"; conf_lo "0.000000"; conf_hi "0.089732"; cov "0.000000";
Chr3	Cufflinks	exon	10450707	10450965	1	+	.	gene_id "CUFF.5332"; transcript_id "AT3G28070.2"; exon_number "6"; FPKM "0.0000000000"; frac "0.000000"; conf_lo "0.000000"; conf_hi "0.089732"; cov "0.000000";
Chr3	Cufflinks	transcript	10451486	10453345	470	+	.	gene_id "CUFF.5333"; transcript_id "CUFF.5333.1"; FPKM "1.3762369272"; frac "0.217413"; conf_lo "0.853932"; conf_hi "1.898542"; cov "8.078242"; full_read_support "yes";
Chr3	Cufflinks	exon	10451486	10451763	470	+	.	gene_id "CUFF.5333"; transcript_id "CUFF.5333.1"; exon_number "1"; FPKM "1.3762369272"; frac "0.217413"; conf_lo "0.853932"; conf_hi "1.898542"; cov "8.078242";
Chr3	Cufflinks	exon	10451838	10451903	470	+	.	gene_id "CUFF.5333"; transcript_id "CUFF.5333.1"; exon_number "2"; FPKM "1.3762369272"; frac "0.217413"; conf_lo "0.853932"; conf_hi "1.898542"; cov "8.078242";
Chr3	Cufflinks	exon	10452015	10453345	470	+	.	gene_id "CUFF.5333"; transcript_id "CUFF.5333.1"; exon_number "3"; FPKM "1.3762369272"; frac "0.217413"; conf_lo "0.853932"; conf_hi "1.898542"; cov "8.078242";
Chr3	Cufflinks	transcript	10451486	10453345	1000	+	.	gene_id "CUFF.5333"; transcript_id "CUFF.5333.2"; FPKM "2.9278210629"; frac "0.466601"; conf_lo "2.218456"; conf_hi "3.637186"; cov "17.185738"; full_read_support "yes";
Chr3	Cufflinks	exon	10451486	10451665	1000	+	.	gene_id "CUFF.5333"; transcript_id "CUFF.5333.2"; exon_number "1"; FPKM "2.9278210629"; frac "0.466601"; conf_lo "2.218456"; conf_hi "3.637186"; cov "17.185738";
Chr3	Cufflinks	exon	10451838	10453345	1000	+	.	gene_id "CUFF.5333"; transcript_id "CUFF.5333.2"; exon_number "2"; FPKM "2.9278210629"; frac "0.466601"; conf_lo "2.218456"; conf_hi "3.637186"; cov "17.185738";
Chr3	Cufflinks	transcript	10451486	10455267	579	+	.	gene_id "CUFF.5333"; transcript_id "CUFF.5333.3"; FPKM "1.6959106768"; frac "0.191849"; conf_lo "1.062397"; conf_hi "2.329425"; cov "9.954665"; full_read_support "yes";
Chr3	Cufflinks	exon	10451486	10451665	579	+	.	gene_id "CUFF.5333"; transcript_id "CUFF.5333.3"; exon_number "1"; FPKM "1.6959106768"; frac "0.191849"; conf_lo "1.062397"; conf_hi "2.329425"; cov "9.954665";
Chr3	Cufflinks	exon	10451838	10451903	579	+	.	gene_id "CUFF.5333"; transcript_id "CUFF.5333.3"; exon_number "2"; FPKM "1.6959106768"; frac "0.191849"; conf_lo "1.062397"; conf_hi "2.329425"; cov "9.954665";
Chr3	Cufflinks	exon	10452020	10452133	579	+	.	gene_id "CUFF.5333"; transcript_id "CUFF.5333.3"; exon_number "3"; FPKM "1.6959106768"; frac "0.191849"; conf_lo "1.062397"; conf_hi "2.329425"; cov "9.954665";
Chr3	Cufflinks	exon	10453378	10453624	579	+	.	gene_id "CUFF.5333"; transcript_id "CUFF.5333.3"; exon_number "4"; FPKM "1.6959106768"; frac "0.191849"; conf_lo "1.062397"; conf_hi "2.329425"; cov "9.954665";
Chr3	Cufflinks	exon	10454444	10454605	579	+	.	gene_id "CUFF.5333"; transcript_id "CUFF.5333.3"; exon_number "5"; FPKM "1.6959106768"; frac "0.191849"; conf_lo "1.062397"; conf_hi "2.329425"; cov "9.954665";
Chr3	Cufflinks	exon	10454696	10454844	579	+	.	gene_id "CUFF.5333"; transcript_id "CUFF.5333.3"; exon_number "6"; FPKM "1.6959106768"; frac "0.191849"; conf_lo "1.062397"; conf_hi "2.329425"; cov "9.954665";
Chr3	Cufflinks	exon	10454930	10455267	579	+	.	gene_id "CUFF.5333"; transcript_id "CUFF.5333.3"; exon_number "7"; FPKM "1.6959106768"; frac "0.191849"; conf_lo "1.062397"; conf_hi "2.329425"; cov "9.954665";
Chr3	Cufflinks	transcript	10451486	10455107	475	+	.	gene_id "CUFF.5333"; transcript_id "AT3G28080.3"; FPKM "1.3925084892"; frac "0.124137"; conf_lo "0.709925"; conf_hi "2.075092"; cov "8.173753"; full_read_support "no";
Chr3	Cufflinks	exon	10451486	10451763	475	+	.	gene_id "CUFF.5333"; transcript_id "AT3G28080.3"; exon_number "1"; FPKM "1.3925084892"; frac "0.124137"; conf_lo "0.709925"; conf_hi "2.075092"; cov "8.173753";
Chr3	Cufflinks	exon	10451838	10451903	475	+	.	gene_id "CUFF.5333"; transcript_id "AT3G28080.3"; exon_number "2"; FPKM "1.3925084892"; frac "0.124137"; conf_lo "0.709925"; conf_hi "2.075092"; cov "8.173753";
Chr3	Cufflinks	exon	10452020	10452133	475	+	.	gene_id "CUFF.5333"; transcript_id "AT3G28080.3"; exon_number "3"; FPKM "1.3925084892"; frac "0.124137"; conf_lo "0.709925"; conf_hi "2.075092"; cov "8.173753";
Chr3	Cufflinks	exon	10453378	10453624	475	+	.	gene_id "CUFF.5333"; transcript_id "AT3G28080.3"; exon_number "4"; FPKM "1.3925084892"; frac "0.124137"; conf_lo "0.709925"; conf_hi "2.075092"; cov "8.173753";
Chr3	Cufflinks	exon	10454696	10454844	475	+	.	gene_id "CUFF.5333"; transcript_id "AT3G28080.3"; exon_number "5"; FPKM "1.3925084892"; frac "0.124137"; conf_lo "0.709925"; conf_hi "2.075092"; cov "8.173753";
Chr3	Cufflinks	exon	10454930	10455107	475	+	.	gene_id "CUFF.5333"; transcript_id "AT3G28080.3"; exon_number "6"; FPKM "1.3925084892"; frac "0.124137"; conf_lo "0.709925"; conf_hi "2.075092"; cov "8.173753";
Chr3	Cufflinks	transcript	10451518	10455267	1	+	.	gene_id "CUFF.5333"; transcript_id "AT3G28080.1"; FPKM "0.0000000000"; frac "0.000000"; conf_lo "0.000000"; conf_hi "0.090931"; cov "0.000000"; full_read_support "yes";
Chr3	Cufflinks	exon	10451518	10451763	1	+	.	gene_id "CUFF.5333"; transcript_id "AT3G28080.1"; exon_number "1"; FPKM "0.0000000000"; frac "0.000000"; conf_lo "0.000000"; conf_hi "0.090931"; cov "0.000000";
Chr3	Cufflinks	exon	10451838	10451903	1	+	.	gene_id "CUFF.5333"; transcript_id "AT3G28080.1"; exon_number "2"; FPKM "0.0000000000"; frac "0.000000"; conf_lo "0.000000"; conf_hi "0.090931"; cov "0.000000";
Chr3	Cufflinks	exon	10452020	10452133	1	+	.	gene_id "CUFF.5333"; transcript_id "AT3G28080.1"; exon_number "3"; FPKM "0.0000000000"; frac "0.000000"; conf_lo "0.000000"; conf_hi "0.090931"; cov "0.000000";
Chr3	Cufflinks	exon	10453378	10453624	1	+	.	gene_id "CUFF.5333"; transcript_id "AT3G28080.1"; exon_number "4"; FPKM "0.0000000000"; frac "0.000000"; conf_lo "0.000000"; conf_hi "0.090931"; cov "0.000000";
Chr3	Cufflinks	exon	10454444	10454605	1	+	.	gene_id "CUFF.5333"; transcript_id "AT3G28080.1"; exon_number "5"; FPKM "0.0000000000"; frac "0.000000"; conf_lo "0.000000"; conf_hi "0.090931"; cov "0.000000";
Chr3	Cufflinks	exon	10454696	10454844	1	+	.	gene_id "CUFF.5333"; transcript_id "AT3G28080.1"; exon_number "6"; FPKM "0.0000000000"; frac "0.000000"; conf_lo "0.000000"; conf_hi "0.090931"; cov "0.000000";
Chr3	Cufflinks	exon	10454930	10455267	1	+	.	gene_id "CUFF.5333"; transcript_id "AT3G28080.1"; exon_number "7"; FPKM "0.0000000000"; frac "0.000000"; conf_lo "0.000000"; conf_hi "0.090931"; cov "0.000000";
Chr3	Cufflinks	transcript	10451541	10455267	1	+	.	gene_id "CUFF.5333"; transcript_id "AT3G28080.2"; FPKM "0.0000000000"; frac "0.000000"; conf_lo "0.000000"; conf_hi "0.094904"; cov "0.000000"; full_read_support "no";
Chr3	Cufflinks	exon	10451541	10451763	1	+	.	gene_id "CUFF.5333"; transcript_id "AT3G28080.2"; exon_number "1"; FPKM "0.0000000000"; frac "0.000000"; conf_lo "0.000000"; conf_hi "0.094904"; cov "0.000000";
Chr3	Cufflinks	exon	10451862	10451903	1	+	.	gene_id "CUFF.5333"; transcript_id "AT3G28080.2"; exon_number "2"; FPKM "0.0000000000"; frac "0.000000"; conf_lo "0.000000"; conf_hi "0.094904"; cov "0.000000";
Chr3	Cufflinks	exon	10452020	10452133	1	+	.	gene_id "CUFF.5333"; transcript_id "AT3G28080.2"; exon_number "3"; FPKM "0.0000000000"; frac "0.000000"; conf_lo "0.000000"; conf_hi "0.094904"; cov "0.000000";
Chr3	Cufflinks	exon	10453378	10453624	1	+	.	gene_id "CUFF.5333"; transcript_id "AT3G28080.2"; exon_number "4"; FPKM "0.0000000000"; frac "0.000000"; conf_lo "0.000000"; conf_hi "0.094904"; cov "0.000000";
Chr3	Cufflinks	exon	10454444	10454605	1	+	.	gene_id "CUFF.5333"; transcript_id "AT3G28080.2"; exon_number "5"; FPKM "0.0000000000"; frac "0.000000"; conf_lo "0.000000"; conf_hi "0.094904"; cov "0.000000";
Chr3	Cufflinks	exon	10454696	10454844	1	+	.	gene_id "CUFF.5333"; transcript_id "AT3G28080.2"; exon_number "6"; FPKM "0.0000000000"; frac "0.000000"; conf_lo "0.000000"; conf_hi "0.094904"; cov "0.000000";
Chr3	Cufflinks	exon	10454930	10455267	1	+	.	gene_id "CUFF.5333"; transcript_id "AT3G28080.2"; exon_number "7"; FPKM "0.0000000000"; frac "0.000000"; conf_lo "0.000000"; conf_hi "0.094904"; cov "0.000000";
Chr3	Cufflinks	transcript	10456099	10460965	355	+	.	gene_id "CUFF.5334"; transcript_id "AT3G28100.1"; FPKM "2.6625533334"; frac "0.305721"; conf_lo "1.831017"; conf_hi "3.494089"; cov "15.638597"; full_read_support "yes";
Chr3	Cufflinks	exon	10456099	10456347	355	+	.	gene_id "CUFF.5334"; transcript_id "AT3G28100.1"; exon_number "1"; FPKM "2.6625533334"; frac "0.305721"; conf_lo "1.831017"; conf_hi "3.494089"; cov "15.638597";
Chr3	Cufflinks	exon	10456431	10456496	355	+	.	gene_id "CUFF.5334"; transcript_id "AT3G28100.1"; exon_number "2"; FPKM "2.6625533334"; frac "0.305721"; conf_lo "1.831017"; conf_hi "3.494089"; cov "15.638597";
Chr3	Cufflinks	exon	10456625	10456738	355	+	.	gene_id "CUFF.5334"; transcript_id "AT3G28100.1"; exon_number "3"; FPKM "2.6625533334"; frac "0.305721"; conf_lo "1.831017"; conf_hi "3.494089"; cov "15.638597";
Chr3	Cufflinks	exon	10458770	10459016	355	+	.	gene_id "CUFF.5334"; transcript_id "AT3G28100.1"; exon_number "4"; FPKM "2.6625533334"; frac "0.305721"; conf_lo "1.831017"; conf_hi "3.494089"; cov "15.638597";
Chr3	Cufflinks	exon	10460214	10460375	355	+	.	gene_id "CUFF.5334"; transcript_id "AT3G28100.1"; exon_number "5"; FPKM "2.6625533334"; frac "0.305721"; conf_lo "1.831017"; conf_hi "3.494089"; cov "15.638597";
Chr3	Cufflinks	exon	10460454	10460602	355	+	.	gene_id "CUFF.5334"; transcript_id "AT3G28100.1"; exon_number "6"; FPKM "2.6625533334"; frac "0.305721"; conf_lo "1.831017"; conf_hi "3.494089"; cov "15.638597";
Chr3	Cufflinks	exon	10460687	10460965	355	+	.	gene_id "CUFF.5334"; transcript_id "AT3G28100.1"; exon_number "7"; FPKM "2.6625533334"; frac "0.305721"; conf_lo "1.831017"; conf_hi "3.494089"; cov "15.638597";
Chr3	Cufflinks	transcript	10456099	10457210	1000	+	.	gene_id "CUFF.5334"; transcript_id "CUFF.5334.2"; FPKM "7.4966288674"; frac "0.566268"; conf_lo "5.902979"; conf_hi "9.090279"; cov "44.031702"; full_read_support "yes";
Chr3	Cufflinks	exon	10456099	10456347	1000	+	.	gene_id "CUFF.5334"; transcript_id "CUFF.5334.2"; exon_number "1"; FPKM "7.4966288674"; frac "0.566268"; conf_lo "5.902979"; conf_hi "9.090279"; cov "44.031702";
Chr3	Cufflinks	exon	10456431	10456496	1000	+	.	gene_id "CUFF.5334"; transcript_id "CUFF.5334.2"; exon_number "2"; FPKM "7.4966288674"; frac "0.566268"; conf_lo "5.902979"; conf_hi "9.090279"; cov "44.031702";
Chr3	Cufflinks	exon	10456625	10457210	1000	+	.	gene_id "CUFF.5334"; transcript_id "CUFF.5334.2"; exon_number "3"; FPKM "7.4966288674"; frac "0.566268"; conf_lo "5.902979"; conf_hi "9.090279"; cov "44.031702";
Chr3	Cufflinks	transcript	10456099	10461000	143	+	.	gene_id "CUFF.5334"; transcript_id "CUFF.5334.3"; FPKM "1.0794445523"; frac "0.128011"; conf_lo "0.508224"; conf_hi "1.650665"; cov "6.340154"; full_read_support "no";
Chr3	Cufflinks	exon	10456099	10456347	143	+	.	gene_id "CUFF.5334"; transcript_id "CUFF.5334.3"; exon_number "1"; FPKM "1.0794445523"; frac "0.128011"; conf_lo "0.508224"; conf_hi "1.650665"; cov "6.340154";
Chr3	Cufflinks	exon	10456431	10456545	143	+	.	gene_id "CUFF.5334"; transcript_id "CUFF.5334.3"; exon_number "2"; FPKM "1.0794445523"; frac "0.128011"; conf_lo "0.508224"; conf_hi "1.650665"; cov "6.340154";
Chr3	Cufflinks	exon	10456674	10456738	143	+	.	gene_id "CUFF.5334"; transcript_id "CUFF.5334.3"; exon_number "3"; FPKM "1.0794445523"; frac "0.128011"; conf_lo "0.508224"; conf_hi "1.650665"; cov "6.340154";
Chr3	Cufflinks	exon	10458770	10459016	143	+	.	gene_id "CUFF.5334"; transcript_id "CUFF.5334.3"; exon_number "4"; FPKM "1.0794445523"; frac "0.128011"; conf_lo "0.508224"; conf_hi "1.650665"; cov "6.340154";
Chr3	Cufflinks	exon	10460214	10460375	143	+	.	gene_id "CUFF.5334"; transcript_id "CUFF.5334.3"; exon_number "5"; FPKM "1.0794445523"; frac "0.128011"; conf_lo "0.508224"; conf_hi "1.650665"; cov "6.340154";
Chr3	Cufflinks	exon	10460454	10460602	143	+	.	gene_id "CUFF.5334"; transcript_id "CUFF.5334.3"; exon_number "6"; FPKM "1.0794445523"; frac "0.128011"; conf_lo "0.508224"; conf_hi "1.650665"; cov "6.340154";
Chr3	Cufflinks	exon	10460687	10461000	143	+	.	gene_id "CUFF.5334"; transcript_id "CUFF.5334.3"; exon_number "7"; FPKM "1.0794445523"; frac "0.128011"; conf_lo "0.508224"; conf_hi "1.650665"; cov "6.340154";
Chr3	Cufflinks	transcript	10457378	10457945	1000	+	.	gene_id "CUFF.5335"; transcript_id "CUFF.5335.1"; FPKM "3.2786193673"; frac "1.000000"; conf_lo "1.526124"; conf_hi "5.031115"; cov "19.235555"; full_read_support "yes";
Chr3	Cufflinks	exon	10457378	10457759	1000	+	.	gene_id "CUFF.5335"; transcript_id "CUFF.5335.1"; exon_number "1"; FPKM "3.2786193673"; frac "1.000000"; conf_lo "1.526124"; conf_hi "5.031115"; cov "19.235555";
Chr3	Cufflinks	exon	10457911	10457945	1000	+	.	gene_id "CUFF.5335"; transcript_id "CUFF.5335.1"; exon_number "2"; FPKM "3.2786193673"; frac "1.000000"; conf_lo "1.526124"; conf_hi "5.031115"; cov "19.235555";
Chr3	Cufflinks	transcript	10461763	10462827	1000	+	.	gene_id "AT3G28110"; transcript_id "AT3G28110.1"; FPKM "0.0589613865"; frac "1.000000"; conf_lo "0.000000"; conf_hi "0.176884"; cov "0.346502"; full_read_support "yes";
Chr3	Cufflinks	exon	10461763	10462827	1000	+	.	gene_id "AT3G28110"; transcript_id "AT3G28110.1"; exon_number "1"; FPKM "0.0589613865"; frac "1.000000"; conf_lo "0.000000"; conf_hi "0.176884"; cov "0.346502";
Chr3	Cufflinks	transcript	10463794	10464000	1	-	.	gene_id "AT3G28120"; transcript_id "AT3G28120.1"; FPKM "0.0000000000"; frac "0.000000"; conf_lo "0.000000"; conf_hi "0.000000"; cov "0.000000"; full_read_support "no";
Chr3	Cufflinks	exon	10463794	10464000	1	-	.	gene_id "AT3G28120"; transcript_id "AT3G28120.1"; exon_number "1"; FPKM "0.0000000000"; frac "0.000000"; conf_lo "0.000000"; conf_hi "0.000000"; cov "0.000000";
Chr3	Cufflinks	transcript	10465367	10468911	219	+	.	gene_id "CUFF.5336"; transcript_id "CUFF.5336.1"; FPKM "1.2882165293"; frac "0.210917"; conf_lo "0.750705"; conf_hi "1.825728"; cov "7.565858"; full_read_support "yes";
Chr3	Cufflinks	exon	10465367	10465946	219	+	.	gene_id "CUFF.5336"; transcript_id "CUFF.5336.1"; exon_number "1"; FPKM "1.2882165293"; frac "0.210917"; conf_lo "0.750705"; conf_hi "1.825728"; cov "7.565858";
Chr3	Cufflinks	exon	10466087	10466200	219	+	.	gene_id "CUFF.5336"; transcript_id "CUFF.5336.1"; exon_number "2"; FPKM "1.2882165293"; frac "0.210917"; conf_lo "0.750705"; conf_hi "1.825728"; cov "7.565858";
Chr3	Cufflinks	exon	10467732	10467978	219	+	.	gene_id "CUFF.5336"; transcript_id "CUFF.5336.1"; exon_number "3"; FPKM "1.2882165293"; frac "0.210917"; conf_lo "0.750705"; conf_hi "1.825728"; cov "7.565858";
Chr3	Cufflinks	exon	10468077	10468238	219	+	.	gene_id "CUFF.5336"; transcript_id "CUFF.5336.1"; exon_number "4"; FPKM "1.2882165293"; frac "0.210917"; conf_lo "0.750705"; conf_hi "1.825728"; cov "7.565858";
Chr3	Cufflinks	exon	10468315	10468463	219	+	.	gene_id "CUFF.5336"; transcript_id "CUFF.5336.1"; exon_number "5"; FPKM "1.2882165293"; frac "0.210917"; conf_lo "0.750705"; conf_hi "1.825728"; cov "7.565858";
Chr3	Cufflinks	exon	10468569	10468911	219	+	.	gene_id "CUFF.5336"; transcript_id "CUFF.5336.1"; exon_number "6"; FPKM "1.2882165293"; frac "0.210917"; conf_lo "0.750705"; conf_hi "1.825728"; cov "7.565858";
Chr3	Cufflinks	transcript	10465516	10468911	1000	+	.	gene_id "CUFF.5336"; transcript_id "AT3G28130.2"; FPKM "5.8659226115"; frac "0.789083"; conf_lo "4.736283"; conf_hi "6.995562"; cov "34.451305"; full_read_support "yes";
Chr3	Cufflinks	exon	10465516	10465780	1000	+	.	gene_id "CUFF.5336"; transcript_id "AT3G28130.2"; exon_number "1"; FPKM "5.8659226115"; frac "0.789083"; conf_lo "4.736283"; conf_hi "6.995562"; cov "34.451305";
Chr3	Cufflinks	exon	10465881	10465946	1000	+	.	gene_id "CUFF.5336"; transcript_id "AT3G28130.2"; exon_number "2"; FPKM "5.8659226115"; frac "0.789083"; conf_lo "4.736283"; conf_hi "6.995562"; cov "34.451305";
Chr3	Cufflinks	exon	10466087	10466200	1000	+	.	gene_id "CUFF.5336"; transcript_id "AT3G28130.2"; exon_number "3"; FPKM "5.8659226115"; frac "0.789083"; conf_lo "4.736283"; conf_hi "6.995562"; cov "34.451305";
Chr3	Cufflinks	exon	10467732	10467978	1000	+	.	gene_id "CUFF.5336"; transcript_id "AT3G28130.2"; exon_number "4"; FPKM "5.8659226115"; frac "0.789083"; conf_lo "4.736283"; conf_hi "6.995562"; cov "34.451305";
Chr3	Cufflinks	exon	10468077	10468238	1000	+	.	gene_id "CUFF.5336"; transcript_id "AT3G28130.2"; exon_number "5"; FPKM "5.8659226115"; frac "0.789083"; conf_lo "4.736283"; conf_hi "6.995562"; cov "34.451305";
Chr3	Cufflinks	exon	10468315	10468463	1000	+	.	gene_id "CUFF.5336"; transcript_id "AT3G28130.2"; exon_number "6"; FPKM "5.8659226115"; frac "0.789083"; conf_lo "4.736283"; conf_hi "6.995562"; cov "34.451305";
Chr3	Cufflinks	exon	10468569	10468911	1000	+	.	gene_id "CUFF.5336"; transcript_id "AT3G28130.2"; exon_number "7"; FPKM "5.8659226115"; frac "0.789083"; conf_lo "4.736283"; conf_hi "6.995562"; cov "34.451305";
Chr3	Cufflinks	transcript	10465516	10468911	1	+	.	gene_id "CUFF.5336"; transcript_id "AT3G28130.1"; FPKM "0.0000000000"; frac "0.000000"; conf_lo "0.000000"; conf_hi "0.079219"; cov "0.000000"; full_read_support "no";
Chr3	Cufflinks	exon	10465516	10465988	1	+	.	gene_id "CUFF.5336"; transcript_id "AT3G28130.1"; exon_number "1"; FPKM "0.0000000000"; frac "0.000000"; conf_lo "0.000000"; conf_hi "0.079219"; cov "0.000000";
Chr3	Cufflinks	exon	10466087	10466200	1	+	.	gene_id "CUFF.5336"; transcript_id "AT3G28130.1"; exon_number "2"; FPKM "0.0000000000"; frac "0.000000"; conf_lo "0.000000"; conf_hi "0.079219"; cov "0.000000";
Chr3	Cufflinks	exon	10467732	10467978	1	+	.	gene_id "CUFF.5336"; transcript_id "AT3G28130.1"; exon_number "3"; FPKM "0.0000000000"; frac "0.000000"; conf_lo "0.000000"; conf_hi "0.079219"; cov "0.000000";
Chr3	Cufflinks	exon	10468077	10468238	1	+	.	gene_id "CUFF.5336"; transcript_id "AT3G28130.1"; exon_number "4"; FPKM "0.0000000000"; frac "0.000000"; conf_lo "0.000000"; conf_hi "0.079219"; cov "0.000000";
Chr3	Cufflinks	exon	10468315	10468463	1	+	.	gene_id "CUFF.5336"; transcript_id "AT3G28130.1"; exon_number "5"; FPKM "0.0000000000"; frac "0.000000"; conf_lo "0.000000"; conf_hi "0.079219"; cov "0.000000";
Chr3	Cufflinks	exon	10468569	10468911	1	+	.	gene_id "CUFF.5336"; transcript_id "AT3G28130.1"; exon_number "6"; FPKM "0.0000000000"; frac "0.000000"; conf_lo "0.000000"; conf_hi "0.079219"; cov "0.000000";
Chr3	Cufflinks	transcript	10466365	10467443	1000	+	.	gene_id "CUFF.5337"; transcript_id "CUFF.5337.1"; FPKM "2.6110415951"; frac "1.000000"; conf_lo "1.826284"; conf_hi "3.395799"; cov "15.338789"; full_read_support "yes";
Chr3	Cufflinks	exon	10466365	10467443	1000	+	.	gene_id "CUFF.5337"; transcript_id "CUFF.5337.1"; exon_number "1"; FPKM "2.6110415951"; frac "1.000000"; conf_lo "1.826284"; conf_hi "3.395799"; cov "15.338789";
Chr3	Cufflinks	transcript	10469410	10470243	1000	-	.	gene_id "CUFF.5338"; transcript_id "CUFF.5338.1"; FPKM "6.5137960831"; frac "1.000000"; conf_lo "5.022279"; conf_hi "8.005314"; cov "38.250103"; full_read_support "yes";
Chr3	Cufflinks	exon	10469410	10470243	1000	-	.	gene_id "CUFF.5338"; transcript_id "CUFF.5338.1"; exon_number "1"; FPKM "6.5137960831"; frac "1.000000"; conf_lo "5.022279"; conf_hi "8.005314"; cov "38.250103";
Chr3	Cufflinks	transcript	10470401	10473349	458	+	.	gene_id "CUFF.5339"; transcript_id "CUFF.5339.1"; FPKM "4.2368927238"; frac "0.638407"; conf_lo "3.550944"; conf_hi "4.922841"; cov "24.878262"; full_read_support "yes";
Chr3	Cufflinks	exon	10470401	10471844	458	+	.	gene_id "CUFF.5339"; transcript_id "CUFF.5339.1"; exon_number "1"; FPKM "4.2368927238"; frac "0.638407"; conf_lo "3.550944"; conf_hi "4.922841"; cov "24.878262";
Chr3	Cufflinks	exon	10472218	10473349	458	+	.	gene_id "CUFF.5339"; transcript_id "CUFF.5339.1"; exon_number "2"; FPKM "4.2368927238"; frac "0.638407"; conf_lo "3.550944"; conf_hi "4.922841"; cov "24.878262";
Chr3	Cufflinks	transcript	10470401	10471216	1000	+	.	gene_id "CUFF.5339"; transcript_id "AT3G28140.1"; FPKM "9.2474097593"; frac "0.361593"; conf_lo "7.186601"; conf_hi "11.308218"; cov "54.299106"; full_read_support "yes";
Chr3	Cufflinks	exon	10470401	10471216	1000	+	.	gene_id "CUFF.5339"; transcript_id "AT3G28140.1"; exon_number "1"; FPKM "9.2474097593"; frac "0.361593"; conf_lo "7.186601"; conf_hi "11.308218"; cov "54.299106";
Chr3	Cufflinks	transcript	10470446	10471388	1	+	.	gene_id "CUFF.5339"; transcript_id "AT3G28140.2"; FPKM "0.0000000000"; frac "0.000000"; conf_lo "0.000000"; conf_hi "0.201456"; cov "0.000000"; full_read_support "no";
Chr3	Cufflinks	exon	10470446	10470989	1	+	.	gene_id "CUFF.5339"; transcript_id "AT3G28140.2"; exon_number "1"; FPKM "0.0000000000"; frac "0.000000"; conf_lo "0.000000"; conf_hi "0.201456"; cov "0.000000";
Chr3	Cufflinks	exon	10471227	10471388	1	+	.	gene_id "CUFF.5339"; transcript_id "AT3G28140.2"; exon_number "2"; FPKM "0.0000000000"; frac "0.000000"; conf_lo "0.000000"; conf_hi "0.201456"; cov "0.000000";
Chr3	Cufflinks	transcript	10471842	10473754	1	-	.	gene_id "AT3G28150"; transcript_id "AT3G28150.1"; FPKM "0.0000000000"; frac "0.000000"; conf_lo "0.000000"; conf_hi "0.086318"; cov "0.000000"; full_read_support "no";
Chr3	Cufflinks	exon	10471842	10472724	1	-	.	gene_id "AT3G28150"; transcript_id "AT3G28150.1"; exon_number "1"; FPKM "0.0000000000"; frac "0.000000"; conf_lo "0.000000"; conf_hi "0.086318"; cov "0.000000";
Chr3	Cufflinks	exon	10472805	10473085	1	-	.	gene_id "AT3G28150"; transcript_id "AT3G28150.1"; exon_number "2"; FPKM "0.0000000000"; frac "0.000000"; conf_lo "0.000000"; conf_hi "0.086318"; cov "0.000000";
Chr3	Cufflinks	exon	10473537	10473754	1	-	.	gene_id "AT3G28150"; transcript_id "AT3G28150.1"; exon_number "3"; FPKM "0.0000000000"; frac "0.000000"; conf_lo "0.000000"; conf_hi "0.086318"; cov "0.000000";
Chr3	Cufflinks	transcript	10478206	10483699	1000	-	.	gene_id "AT3G28153"; transcript_id "AT3G28153.1"; FPKM "0.1928252443"; frac "1.000000"; conf_lo "0.106591"; conf_hi "0.279059"; cov "1.132622"; full_read_support "yes";
Chr3	Cufflinks	exon	10478206	10483699	1000	-	.	gene_id "AT3G28153"; transcript_id "AT3G28153.1"; exon_number "1"; FPKM "0.1928252443"; frac "1.000000"; conf_lo "0.106591"; conf_hi "0.279059"; cov "1.132622";
Chr3	Cufflinks	transcript	10485015	10488102	1000	-	.	gene_id "CUFF.5340"; transcript_id "CUFF.5340.1"; FPKM "1.0731265394"; frac "1.000000"; conf_lo "0.725394"; conf_hi "1.420859"; cov "6.300204"; full_read_support "yes";
Chr3	Cufflinks	exon	10485015	10485035	1000	-	.	gene_id "CUFF.5340"; transcript_id "CUFF.5340.1"; exon_number "1"; FPKM "1.0731265394"; frac "1.000000"; conf_lo "0.725394"; conf_hi "1.420859"; cov "6.300204";
Chr3	Cufflinks	exon	10485120	10485195	1000	-	.	gene_id "CUFF.5340"; transcript_id "CUFF.5340.1"; exon_number "2"; FPKM "1.0731265394"; frac "1.000000"; conf_lo "0.725394"; conf_hi "1.420859"; cov "6.300204";
Chr3	Cufflinks	exon	10485275	10485353	1000	-	.	gene_id "CUFF.5340"; transcript_id "CUFF.5340.1"; exon_number "3"; FPKM "1.0731265394"; frac "1.000000"; conf_lo "0.725394"; conf_hi "1.420859"; cov "6.300204";
Chr3	Cufflinks	exon	10485430	10485504	1000	-	.	gene_id "CUFF.5340"; transcript_id "CUFF.5340.1"; exon_number "4"; FPKM "1.0731265394"; frac "1.000000"; conf_lo "0.725394"; conf_hi "1.420859"; cov "6.300204";
Chr3	Cufflinks	exon	10485615	10485681	1000	-	.	gene_id "CUFF.5340"; transcript_id "CUFF.5340.1"; exon_number "5"; FPKM "1.0731265394"; frac "1.000000"; conf_lo "0.725394"; conf_hi "1.420859"; cov "6.300204";
Chr3	Cufflinks	exon	10485962	10486073	1000	-	.	gene_id "CUFF.5340"; transcript_id "CUFF.5340.1"; exon_number "6"; FPKM "1.0731265394"; frac "1.000000"; conf_lo "0.725394"; conf_hi "1.420859"; cov "6.300204";
Chr3	Cufflinks	exon	10486190	10486628	1000	-	.	gene_id "CUFF.5340"; transcript_id "CUFF.5340.1"; exon_number "7"; FPKM "1.0731265394"; frac "1.000000"; conf_lo "0.725394"; conf_hi "1.420859"; cov "6.300204";
Chr3	Cufflinks	exon	10486694	10486780	1000	-	.	gene_id "CUFF.5340"; transcript_id "CUFF.5340.1"; exon_number "8"; FPKM "1.0731265394"; frac "1.000000"; conf_lo "0.725394"; conf_hi "1.420859"; cov "6.300204";
Chr3	Cufflinks	exon	10486878	10486943	1000	-	.	gene_id "CUFF.5340"; transcript_id "CUFF.5340.1"; exon_number "9"; FPKM "1.0731265394"; frac "1.000000"; conf_lo "0.725394"; conf_hi "1.420859"; cov "6.300204";
Chr3	Cufflinks	exon	10487023	10488102	1000	-	.	gene_id "CUFF.5340"; transcript_id "CUFF.5340.1"; exon_number "10"; FPKM "1.0731265394"; frac "1.000000"; conf_lo "0.725394"; conf_hi "1.420859"; cov "6.300204";
Chr3	Cufflinks	transcript	10485301	10485991	1	-	.	gene_id "CUFF.5340"; transcript_id "AT3G28155.1"; FPKM "0.0000000000"; frac "0.000000"; conf_lo "0.000000"; conf_hi "0.330411"; cov "0.000000"; full_read_support "no";
Chr3	Cufflinks	exon	10485301	10485353	1	-	.	gene_id "CUFF.5340"; transcript_id "AT3G28155.1"; exon_number "1"; FPKM "0.0000000000"; frac "0.000000"; conf_lo "0.000000"; conf_hi "0.330411"; cov "0.000000";
Chr3	Cufflinks	exon	10485430	10485504	1	-	.	gene_id "CUFF.5340"; transcript_id "AT3G28155.1"; exon_number "2"; FPKM "0.0000000000"; frac "0.000000"; conf_lo "0.000000"; conf_hi "0.330411"; cov "0.000000";
Chr3	Cufflinks	exon	10485615	10485681	1	-	.	gene_id "CUFF.5340"; transcript_id "AT3G28155.1"; exon_number "3"; FPKM "0.0000000000"; frac "0.000000"; conf_lo "0.000000"; conf_hi "0.330411"; cov "0.000000";
Chr3	Cufflinks	exon	10485785	10485868	1	-	.	gene_id "CUFF.5340"; transcript_id "AT3G28155.1"; exon_number "4"; FPKM "0.0000000000"; frac "0.000000"; conf_lo "0.000000"; conf_hi "0.330411"; cov "0.000000";
Chr3	Cufflinks	exon	10485962	10485991	1	-	.	gene_id "CUFF.5340"; transcript_id "AT3G28155.1"; exon_number "5"; FPKM "0.0000000000"; frac "0.000000"; conf_lo "0.000000"; conf_hi "0.330411"; cov "0.000000";
Chr3	Cufflinks	transcript	10489337	10492564	1000	-	.	gene_id "CUFF.5341"; transcript_id "CUFF.5341.1"; FPKM "0.8753620220"; frac "0.682604"; conf_lo "0.543604"; conf_hi "1.207120"; cov "5.144295"; full_read_support "yes";
Chr3	Cufflinks	exon	10489337	10489406	1000	-	.	gene_id "CUFF.5341"; transcript_id "CUFF.5341.1"; exon_number "1"; FPKM "0.8753620220"; frac "0.682604"; conf_lo "0.543604"; conf_hi "1.207120"; cov "5.144295";
Chr3	Cufflinks	exon	10489636	10489745	1000	-	.	gene_id "CUFF.5341"; transcript_id "CUFF.5341.1"; exon_number "2"; FPKM "0.8753620220"; frac "0.682604"; conf_lo "0.543604"; conf_hi "1.207120"; cov "5.144295";
Chr3	Cufflinks	exon	10489857	10489932	1000	-	.	gene_id "CUFF.5341"; transcript_id "CUFF.5341.1"; exon_number "3"; FPKM "0.8753620220"; frac "0.682604"; conf_lo "0.543604"; conf_hi "1.207120"; cov "5.144295";
Chr3	Cufflinks	exon	10490039	10490267	1000	-	.	gene_id "CUFF.5341"; transcript_id "CUFF.5341.1"; exon_number "4"; FPKM "0.8753620220"; frac "0.682604"; conf_lo "0.543604"; conf_hi "1.207120"; cov "5.144295";
Chr3	Cufflinks	exon	10490371	10490557	1000	-	.	gene_id "CUFF.5341"; transcript_id "CUFF.5341.1"; exon_number "5"; FPKM "0.8753620220"; frac "0.682604"; conf_lo "0.543604"; conf_hi "1.207120"; cov "5.144295";
Chr3	Cufflinks	exon	10490661	10490755	1000	-	.	gene_id "CUFF.5341"; transcript_id "CUFF.5341.1"; exon_number "6"; FPKM "0.8753620220"; frac "0.682604"; conf_lo "0.543604"; conf_hi "1.207120"; cov "5.144295";
Chr3	Cufflinks	exon	10490906	10490949	1000	-	.	gene_id "CUFF.5341"; transcript_id "CUFF.5341.1"; exon_number "7"; FPKM "0.8753620220"; frac "0.682604"; conf_lo "0.543604"; conf_hi "1.207120"; cov "5.144295";
Chr3	Cufflinks	exon	10491067	10492564	1000	-	.	gene_id "CUFF.5341"; transcript_id "CUFF.5341.1"; exon_number "8"; FPKM "0.8753620220"; frac "0.682604"; conf_lo "0.543604"; conf_hi "1.207120"; cov "5.144295";
Chr3	Cufflinks	transcript	10489478	10492564	459	-	.	gene_id "CUFF.5341"; transcript_id "CUFF.5341.2"; FPKM "0.4020685194"; frac "0.317396"; conf_lo "0.153678"; conf_hi "0.650459"; cov "2.362861"; full_read_support "yes";
Chr3	Cufflinks	exon	10489478	10489542	459	-	.	gene_id "CUFF.5341"; transcript_id "CUFF.5341.2"; exon_number "1"; FPKM "0.4020685194"; frac "0.317396"; conf_lo "0.153678"; conf_hi "0.650459"; cov "2.362861";
Chr3	Cufflinks	exon	10489636	10489745	459	-	.	gene_id "CUFF.5341"; transcript_id "CUFF.5341.2"; exon_number "2"; FPKM "0.4020685194"; frac "0.317396"; conf_lo "0.153678"; conf_hi "0.650459"; cov "2.362861";
Chr3	Cufflinks	exon	10489857	10489932	459	-	.	gene_id "CUFF.5341"; transcript_id "CUFF.5341.2"; exon_number "3"; FPKM "0.4020685194"; frac "0.317396"; conf_lo "0.153678"; conf_hi "0.650459"; cov "2.362861";
Chr3	Cufflinks	exon	10490039	10490557	459	-	.	gene_id "CUFF.5341"; transcript_id "CUFF.5341.2"; exon_number "4"; FPKM "0.4020685194"; frac "0.317396"; conf_lo "0.153678"; conf_hi "0.650459"; cov "2.362861";
Chr3	Cufflinks	exon	10490661	10490755	459	-	.	gene_id "CUFF.5341"; transcript_id "CUFF.5341.2"; exon_number "5"; FPKM "0.4020685194"; frac "0.317396"; conf_lo "0.153678"; conf_hi "0.650459"; cov "2.362861";
Chr3	Cufflinks	exon	10490906	10490949	459	-	.	gene_id "CUFF.5341"; transcript_id "CUFF.5341.2"; exon_number "6"; FPKM "0.4020685194"; frac "0.317396"; conf_lo "0.153678"; conf_hi "0.650459"; cov "2.362861";
Chr3	Cufflinks	exon	10491067	10491156	459	-	.	gene_id "CUFF.5341"; transcript_id "CUFF.5341.2"; exon_number "7"; FPKM "0.4020685194"; frac "0.317396"; conf_lo "0.153678"; conf_hi "0.650459"; cov "2.362861";
Chr3	Cufflinks	exon	10491229	10492564	459	-	.	gene_id "CUFF.5341"; transcript_id "CUFF.5341.2"; exon_number "8"; FPKM "0.4020685194"; frac "0.317396"; conf_lo "0.153678"; conf_hi "0.650459"; cov "2.362861";
Chr3	Cufflinks	transcript	10493154	10493681	1	+	.	gene_id "AT3G28157"; transcript_id "AT3G28157.1"; FPKM "0.0000000000"; frac "0.000000"; conf_lo "0.000000"; conf_hi "0.000000"; cov "0.000000"; full_read_support "no";
Chr3	Cufflinks	exon	10493154	10493681	1	+	.	gene_id "AT3G28157"; transcript_id "AT3G28157.1"; exon_number "1"; FPKM "0.0000000000"; frac "0.000000"; conf_lo "0.000000"; conf_hi "0.000000"; cov "0.000000";
Chr3	Cufflinks	transcript	10494571	10500360	509	+	.	gene_id "CUFF.5342"; transcript_id "CUFF.5342.1"; FPKM "2.7665546552"; frac "0.595267"; conf_lo "2.401779"; conf_hi "3.131330"; cov "16.233790"; full_read_support "yes";
Chr3	Cufflinks	exon	10494571	10500360	509	+	.	gene_id "CUFF.5342"; transcript_id "CUFF.5342.1"; exon_number "1"; FPKM "2.7665546552"; frac "0.595267"; conf_lo "2.401779"; conf_hi "3.131330"; cov "16.233790";
Chr3	Cufflinks	transcript	10494656	10496791	1000	+	.	gene_id "CUFF.5342"; transcript_id "AT3G28160.1"; FPKM "5.4298198252"; frac "0.404733"; conf_lo "4.546165"; conf_hi "6.313474"; cov "31.861490"; full_read_support "yes";
Chr3	Cufflinks	exon	10494656	10496791	1000	+	.	gene_id "CUFF.5342"; transcript_id "AT3G28160.1"; exon_number "1"; FPKM "5.4298198252"; frac "0.404733"; conf_lo "4.546165"; conf_hi "6.313474"; cov "31.861490";
Chr3	Cufflinks	transcript	10498361	10500360	1	+	.	gene_id "CUFF.5342"; transcript_id "AT3G28170.1"; FPKM "0.0000000000"; frac "0.000000"; conf_lo "0.000000"; conf_hi "0.240340"; cov "0.000000"; full_read_support "no";
Chr3	Cufflinks	exon	10498361	10498487	1	+	.	gene_id "CUFF.5342"; transcript_id "AT3G28170.1"; exon_number "1"; FPKM "0.0000000000"; frac "0.000000"; conf_lo "0.000000"; conf_hi "0.240340"; cov "0.000000";
Chr3	Cufflinks	exon	10498498	10498579	1	+	.	gene_id "CUFF.5342"; transcript_id "AT3G28170.1"; exon_number "2"; FPKM "0.0000000000"; frac "0.000000"; conf_lo "0.000000"; conf_hi "0.240340"; cov "0.000000";
Chr3	Cufflinks	exon	10499351	10499425	1	+	.	gene_id "CUFF.5342"; transcript_id "AT3G28170.1"; exon_number "3"; FPKM "0.0000000000"; frac "0.000000"; conf_lo "0.000000"; conf_hi "0.240340"; cov "0.000000";
Chr3	Cufflinks	exon	10499814	10499899	1	+	.	gene_id "CUFF.5342"; transcript_id "AT3G28170.1"; exon_number "4"; FPKM "0.0000000000"; frac "0.000000"; conf_lo "0.000000"; conf_hi "0.240340"; cov "0.000000";
Chr3	Cufflinks	exon	10499989	10500166	1	+	.	gene_id "CUFF.5342"; transcript_id "AT3G28170.1"; exon_number "5"; FPKM "0.0000000000"; frac "0.000000"; conf_lo "0.000000"; conf_hi "0.240340"; cov "0.000000";
Chr3	Cufflinks	exon	10500285	10500360	1	+	.	gene_id "CUFF.5342"; transcript_id "AT3G28170.1"; exon_number "6"; FPKM "0.0000000000"; frac "0.000000"; conf_lo "0.000000"; conf_hi "0.240340"; cov "0.000000";
Chr3	Cufflinks	transcript	10500529	10501865	1000	+	.	gene_id "CUFF.5343"; transcript_id "CUFF.5343.1"; FPKM "9.2872934121"; frac "1.000000"; conf_lo "7.926436"; conf_hi "10.648151"; cov "54.551095"; full_read_support "yes";
Chr3	Cufflinks	exon	10500529	10501865	1000	+	.	gene_id "CUFF.5343"; transcript_id "CUFF.5343.1"; exon_number "1"; FPKM "9.2872934121"; frac "1.000000"; conf_lo "7.926436"; conf_hi "10.648151"; cov "54.551095";
Chr3	Cufflinks	transcript	10512235	10513057	1	+	.	gene_id "AT3G28190"; transcript_id "AT3G28190.1"; FPKM "0.0000000000"; frac "0.000000"; conf_lo "0.000000"; conf_hi "0.000000"; cov "0.000000"; full_read_support "no";
Chr3	Cufflinks	exon	10512235	10512298	1	+	.	gene_id "AT3G28190"; transcript_id "AT3G28190.1"; exon_number "1"; FPKM "0.0000000000"; frac "0.000000"; conf_lo "0.000000"; conf_hi "0.000000"; cov "0.000000";
Chr3	Cufflinks	exon	10512410	10512441	1	+	.	gene_id "AT3G28190"; transcript_id "AT3G28190.1"; exon_number "2"; FPKM "0.0000000000"; frac "0.000000"; conf_lo "0.000000"; conf_hi "0.000000"; cov "0.000000";
Chr3	Cufflinks	exon	10512528	10512560	1	+	.	gene_id "AT3G28190"; transcript_id "AT3G28190.1"; exon_number "3"; FPKM "0.0000000000"; frac "0.000000"; conf_lo "0.000000"; conf_hi "0.000000"; cov "0.000000";
Chr3	Cufflinks	exon	10512647	10512679	1	+	.	gene_id "AT3G28190"; transcript_id "AT3G28190.1"; exon_number "4"; FPKM "0.0000000000"; frac "0.000000"; conf_lo "0.000000"; conf_hi "0.000000"; cov "0.000000";
Chr3	Cufflinks	exon	10512773	10512868	1	+	.	gene_id "AT3G28190"; transcript_id "AT3G28190.1"; exon_number "5"; FPKM "0.0000000000"; frac "0.000000"; conf_lo "0.000000"; conf_hi "0.000000"; cov "0.000000";
Chr3	Cufflinks	exon	10512977	10513057	1	+	.	gene_id "AT3G28190"; transcript_id "AT3G28190.1"; exon_number "6"; FPKM "0.0000000000"; frac "0.000000"; conf_lo "0.000000"; conf_hi "0.000000"; cov "0.000000";
Chr3	Cufflinks	transcript	10514634	10514762	1	-	.	gene_id "AT3G28193"; transcript_id "AT3G28193.1"; FPKM "0.0000000000"; frac "0.000000"; conf_lo "0.000000"; conf_hi "0.000000"; cov "0.000000"; full_read_support "no";
Chr3	Cufflinks	exon	10514634	10514762	1	-	.	gene_id "AT3G28193"; transcript_id "AT3G28193.1"; exon_number "1"; FPKM "0.0000000000"; frac "0.000000"; conf_lo "0.000000"; conf_hi "0.000000"; cov "0.000000";
Chr3	Cufflinks	transcript	10518070	10519166	1000	+	.	gene_id "AT3G28200"; transcript_id "AT3G28200.1"; FPKM "15.0678561123"; frac "1.000000"; conf_lo "13.094894"; conf_hi "17.040819"; cov "88.365317"; full_read_support "yes";
Chr3	Cufflinks	exon	10518070	10519166	1000	+	.	gene_id "AT3G28200"; transcript_id "AT3G28200.1"; exon_number "1"; FPKM "15.0678561123"; frac "1.000000"; conf_lo "13.094894"; conf_hi "17.040819"; cov "88.365317";
Chr3	Cufflinks	transcript	10520509	10521532	1000	+	.	gene_id "AT3G28210"; transcript_id "AT3G28210.1"; FPKM "2.8026260975"; frac "1.000000"; conf_lo "1.916115"; conf_hi "3.689137"; cov "16.465012"; full_read_support "yes";
Chr3	Cufflinks	exon	10520509	10520692	1000	+	.	gene_id "AT3G28210"; transcript_id "AT3G28210.1"; exon_number "1"; FPKM "2.8026260975"; frac "1.000000"; conf_lo "1.916115"; conf_hi "3.689137"; cov "16.465012";
Chr3	Cufflinks	exon	10520771	10521532	1000	+	.	gene_id "AT3G28210"; transcript_id "AT3G28210.1"; exon_number "2"; FPKM "2.8026260975"; frac "1.000000"; conf_lo "1.916115"; conf_hi "3.689137"; cov "16.465012";
Chr3	Cufflinks	transcript	10523278	10523424	1	-	.	gene_id "AT3G28216"; transcript_id "AT3G28216.1"; FPKM "0.0000000000"; frac "0.000000"; conf_lo "0.000000"; conf_hi "0.000000"; cov "0.000000"; full_read_support "no";
Chr3	Cufflinks	exon	10523278	10523424	1	-	.	gene_id "AT3G28216"; transcript_id "AT3G28216.1"; exon_number "1"; FPKM "0.0000000000"; frac "0.000000"; conf_lo "0.000000"; conf_hi "0.000000"; cov "0.000000";
Chr3	Cufflinks	transcript	10524404	10526728	1000	+	.	gene_id "AT3G28220"; transcript_id "AT3G28220.1"; FPKM "3.5181739226"; frac "1.000000"; conf_lo "2.707275"; conf_hi "4.329073"; cov "20.646183"; full_read_support "yes";
Chr3	Cufflinks	exon	10524404	10524760	1000	+	.	gene_id "AT3G28220"; transcript_id "AT3G28220.1"; exon_number "1"; FPKM "3.5181739226"; frac "1.000000"; conf_lo "2.707275"; conf_hi "4.329073"; cov "20.646183";
Chr3	Cufflinks	exon	10524858	10525030	1000	+	.	gene_id "AT3G28220"; transcript_id "AT3G28220.1"; exon_number "2"; FPKM "3.5181739226"; frac "1.000000"; conf_lo "2.707275"; conf_hi "4.329073"; cov "20.646183";
Chr3	Cufflinks	exon	10525202	10525484	1000	+	.	gene_id "AT3G28220"; transcript_id "AT3G28220.1"; exon_number "3"; FPKM "3.5181739226"; frac "1.000000"; conf_lo "2.707275"; conf_hi "4.329073"; cov "20.646183";
Chr3	Cufflinks	exon	10526089	10526246	1000	+	.	gene_id "AT3G28220"; transcript_id "AT3G28220.1"; exon_number "4"; FPKM "3.5181739226"; frac "1.000000"; conf_lo "2.707275"; conf_hi "4.329073"; cov "20.646183";
Chr3	Cufflinks	exon	10526340	10526728	1000	+	.	gene_id "AT3G28220"; transcript_id "AT3G28220.1"; exon_number "5"; FPKM "3.5181739226"; frac "1.000000"; conf_lo "2.707275"; conf_hi "4.329073"; cov "20.646183";
Chr3	Cufflinks	transcript	10527477	10528961	1	-	.	gene_id "AT3G28223"; transcript_id "AT3G28223.1"; FPKM "0.0000000000"; frac "0.000000"; conf_lo "0.000000"; conf_hi "0.000000"; cov "0.000000"; full_read_support "no";
Chr3	Cufflinks	exon	10527477	10528477	1	-	.	gene_id "AT3G28223"; transcript_id "AT3G28223.1"; exon_number "1"; FPKM "0.0000000000"; frac "0.000000"; conf_lo "0.000000"; conf_hi "0.000000"; cov "0.000000";
Chr3	Cufflinks	exon	10528555	10528961	1	-	.	gene_id "AT3G28223"; transcript_id "AT3G28223.1"; exon_number "2"; FPKM "0.0000000000"; frac "0.000000"; conf_lo "0.000000"; conf_hi "0.000000"; cov "0.000000";
Chr3	Cufflinks	transcript	10529215	10530199	1	+	.	gene_id "CUFF.5344"; transcript_id "AT3G28230.2"; FPKM "0.0000000000"; frac "0.000000"; conf_lo "0.000000"; conf_hi "0.000000"; cov "0.000000"; full_read_support "no";
Chr3	Cufflinks	exon	10529215	10529373	1	+	.	gene_id "CUFF.5344"; transcript_id "AT3G28230.2"; exon_number "1"; FPKM "0.0000000000"; frac "0.000000"; conf_lo "0.000000"; conf_hi "0.000000"; cov "0.000000";
Chr3	Cufflinks	exon	10529457	10529656	1	+	.	gene_id "CUFF.5344"; transcript_id "AT3G28230.2"; exon_number "2"; FPKM "0.0000000000"; frac "0.000000"; conf_lo "0.000000"; conf_hi "0.000000"; cov "0.000000";
Chr3	Cufflinks	exon	10529740	10529803	1	+	.	gene_id "CUFF.5344"; transcript_id "AT3G28230.2"; exon_number "3"; FPKM "0.0000000000"; frac "0.000000"; conf_lo "0.000000"; conf_hi "0.000000"; cov "0.000000";
Chr3	Cufflinks	exon	10529910	10529978	1	+	.	gene_id "CUFF.5344"; transcript_id "AT3G28230.2"; exon_number "4"; FPKM "0.0000000000"; frac "0.000000"; conf_lo "0.000000"; conf_hi "0.000000"; cov "0.000000";
Chr3	Cufflinks	exon	10530068	10530199	1	+	.	gene_id "CUFF.5344"; transcript_id "AT3G28230.2"; exon_number "5"; FPKM "0.0000000000"; frac "0.000000"; conf_lo "0.000000"; conf_hi "0.000000"; cov "0.000000";
Chr3	Cufflinks	transcript	10529215	10530199	1	+	.	gene_id "CUFF.5344"; transcript_id "AT3G28230.1"; FPKM "0.0000000000"; frac "0.000000"; conf_lo "0.000000"; conf_hi "0.000000"; cov "0.000000"; full_read_support "no";
Chr3	Cufflinks	exon	10529215	10529373	1	+	.	gene_id "CUFF.5344"; transcript_id "AT3G28230.1"; exon_number "1"; FPKM "0.0000000000"; frac "0.000000"; conf_lo "0.000000"; conf_hi "0.000000"; cov "0.000000";
Chr3	Cufflinks	exon	10529460	10529656	1	+	.	gene_id "CUFF.5344"; transcript_id "AT3G28230.1"; exon_number "2"; FPKM "0.0000000000"; frac "0.000000"; conf_lo "0.000000"; conf_hi "0.000000"; cov "0.000000";
Chr3	Cufflinks	exon	10529740	10529803	1	+	.	gene_id "CUFF.5344"; transcript_id "AT3G28230.1"; exon_number "3"; FPKM "0.0000000000"; frac "0.000000"; conf_lo "0.000000"; conf_hi "0.000000"; cov "0.000000";
Chr3	Cufflinks	exon	10529910	10529978	1	+	.	gene_id "CUFF.5344"; transcript_id "AT3G28230.1"; exon_number "4"; FPKM "0.0000000000"; frac "0.000000"; conf_lo "0.000000"; conf_hi "0.000000"; cov "0.000000";
Chr3	Cufflinks	exon	10530068	10530199	1	+	.	gene_id "CUFF.5344"; transcript_id "AT3G28230.1"; exon_number "5"; FPKM "0.0000000000"; frac "0.000000"; conf_lo "0.000000"; conf_hi "0.000000"; cov "0.000000";
Chr3	Cufflinks	transcript	10530925	10531851	1	-	.	gene_id "AT3G28240"; transcript_id "AT3G28240.1"; FPKM "0.0000000000"; frac "0.000000"; conf_lo "0.000000"; conf_hi "0.000000"; cov "0.000000"; full_read_support "no";
Chr3	Cufflinks	exon	10530925	10531658	1	-	.	gene_id "AT3G28240"; transcript_id "AT3G28240.1"; exon_number "1"; FPKM "0.0000000000"; frac "0.000000"; conf_lo "0.000000"; conf_hi "0.000000"; cov "0.000000";
Chr3	Cufflinks	exon	10531759	10531851	1	-	.	gene_id "AT3G28240"; transcript_id "AT3G28240.1"; exon_number "2"; FPKM "0.0000000000"; frac "0.000000"; conf_lo "0.000000"; conf_hi "0.000000"; cov "0.000000";
Chr3	Cufflinks	transcript	10532389	10532502	1	-	.	gene_id "AT3G28243"; transcript_id "AT3G28243.1"; FPKM "0.0000000000"; frac "0.000000"; conf_lo "0.000000"; conf_hi "0.000000"; cov "0.000000"; full_read_support "no";
Chr3	Cufflinks	exon	10532389	10532502	1	-	.	gene_id "AT3G28243"; transcript_id "AT3G28243.1"; exon_number "1"; FPKM "0.0000000000"; frac "0.000000"; conf_lo "0.000000"; conf_hi "0.000000"; cov "0.000000";
Chr3	Cufflinks	transcript	10533324	10533689	1	+	.	gene_id "AT3G28250"; transcript_id "AT3G28250.1"; FPKM "0.0000000000"; frac "0.000000"; conf_lo "0.000000"; conf_hi "0.000000"; cov "0.000000"; full_read_support "no";
Chr3	Cufflinks	exon	10533324	10533689	1	+	.	gene_id "AT3G28250"; transcript_id "AT3G28250.1"; exon_number "1"; FPKM "0.0000000000"; frac "0.000000"; conf_lo "0.000000"; conf_hi "0.000000"; cov "0.000000";
Chr3	Cufflinks	transcript	10534540	10536144	1	+	.	gene_id "AT3G28260"; transcript_id "AT3G28260.1"; FPKM "0.0000000000"; frac "0.000000"; conf_lo "0.000000"; conf_hi "0.000000"; cov "0.000000"; full_read_support "no";
Chr3	Cufflinks	exon	10534540	10534585	1	+	.	gene_id "AT3G28260"; transcript_id "AT3G28260.1"; exon_number "1"; FPKM "0.0000000000"; frac "0.000000"; conf_lo "0.000000"; conf_hi "0.000000"; cov "0.000000";
Chr3	Cufflinks	exon	10534998	10535098	1	+	.	gene_id "AT3G28260"; transcript_id "AT3G28260.1"; exon_number "2"; FPKM "0.0000000000"; frac "0.000000"; conf_lo "0.000000"; conf_hi "0.000000"; cov "0.000000";
Chr3	Cufflinks	exon	10536118	10536144	1	+	.	gene_id "AT3G28260"; transcript_id "AT3G28260.1"; exon_number "3"; FPKM "0.0000000000"; frac "0.000000"; conf_lo "0.000000"; conf_hi "0.000000"; cov "0.000000";
Chr3	Cufflinks	transcript	10538105	10540024	1000	+	.	gene_id "AT3G28270"; transcript_id "AT3G28270.2"; FPKM "1.6885752923"; frac "0.649867"; conf_lo "1.105798"; conf_hi "2.271353"; cov "9.918395"; full_read_support "yes";
Chr3	Cufflinks	exon	10538105	10538171	1000	+	.	gene_id "AT3G28270"; transcript_id "AT3G28270.2"; exon_number "1"; FPKM "1.6885752923"; frac "0.649867"; conf_lo "1.105798"; conf_hi "2.271353"; cov "9.918395";
Chr3	Cufflinks	exon	10538714	10540024	1000	+	.	gene_id "AT3G28270"; transcript_id "AT3G28270.2"; exon_number "2"; FPKM "1.6885752923"; frac "0.649867"; conf_lo "1.105798"; conf_hi "2.271353"; cov "9.918395";
Chr3	Cufflinks	transcript	10538105	10540024	105	+	.	gene_id "AT3G28270"; transcript_id "AT3G28270.1"; FPKM "0.1782302553"; frac "0.100133"; conf_lo "0.000000"; conf_hi "0.375010"; cov "1.046893"; full_read_support "yes";
Chr3	Cufflinks	exon	10538105	10540024	105	+	.	gene_id "AT3G28270"; transcript_id "AT3G28270.1"; exon_number "1"; FPKM "0.1782302553"; frac "0.100133"; conf_lo "0.000000"; conf_hi "0.375010"; cov "1.046893";
Chr3	Cufflinks	transcript	10538646	10539584	1000	-	.	gene_id "CUFF.5345"; transcript_id "CUFF.5345.1"; FPKM "1.0350529564"; frac "0.250000"; conf_lo "0.483025"; conf_hi "1.587081"; cov "6.079719"; full_read_support "yes";
Chr3	Cufflinks	exon	10538646	10539584	1000	-	.	gene_id "CUFF.5345"; transcript_id "CUFF.5345.1"; exon_number "1"; FPKM "1.0350529564"; frac "0.250000"; conf_lo "0.483025"; conf_hi "1.587081"; cov "6.079719";
Chr3	Cufflinks	transcript	10540646	10541571	1	-	.	gene_id "AT3G28280"; transcript_id "AT3G28280.1"; FPKM "0.0000000000"; frac "0.000000"; conf_lo "0.000000"; conf_hi "0.000000"; cov "0.000000"; full_read_support "no";
Chr3	Cufflinks	exon	10540646	10540700	1	-	.	gene_id "AT3G28280"; transcript_id "AT3G28280.1"; exon_number "1"; FPKM "0.0000000000"; frac "0.000000"; conf_lo "0.000000"; conf_hi "0.000000"; cov "0.000000";
Chr3	Cufflinks	exon	10540790	10541571	1	-	.	gene_id "AT3G28280"; transcript_id "AT3G28280.1"; exon_number "2"; FPKM "0.0000000000"; frac "0.000000"; conf_lo "0.000000"; conf_hi "0.000000"; cov "0.000000";
Chr3	Cufflinks	transcript	10547504	10549367	1	+	.	gene_id "CUFF.5346"; transcript_id "AT3G28290.1"; FPKM "0.0000000000"; frac "0.000000"; conf_lo "0.000000"; conf_hi "0.064824"; cov "0.000000"; full_read_support "yes";
Chr3	Cufflinks	exon	10547504	10547572	1	+	.	gene_id "CUFF.5346"; transcript_id "AT3G28290.1"; exon_number "1"; FPKM "0.0000000000"; frac "0.000000"; conf_lo "0.000000"; conf_hi "0.064824"; cov "0.000000";
Chr3	Cufflinks	exon	10547862	10549367	1	+	.	gene_id "CUFF.5346"; transcript_id "AT3G28290.1"; exon_number "2"; FPKM "0.0000000000"; frac "0.000000"; conf_lo "0.000000"; conf_hi "0.064824"; cov "0.000000";
Chr3	Cufflinks	transcript	10547504	10567600	1000	+	.	gene_id "CUFF.5346"; transcript_id "CUFF.5346.2"; FPKM "0.3073738342"; frac "1.000000"; conf_lo "0.103485"; conf_hi "0.511263"; cov "1.799138"; full_read_support "no";
Chr3	Cufflinks	exon	10547504	10547572	1000	+	.	gene_id "CUFF.5346"; transcript_id "CUFF.5346.2"; exon_number "1"; FPKM "0.3073738342"; frac "1.000000"; conf_lo "0.103485"; conf_hi "0.511263"; cov "1.799138";
Chr3	Cufflinks	exon	10547862	10548707	1000	+	.	gene_id "CUFF.5346"; transcript_id "CUFF.5346.2"; exon_number "2"; FPKM "0.3073738342"; frac "1.000000"; conf_lo "0.103485"; conf_hi "0.511263"; cov "1.799138";
Chr3	Cufflinks	exon	10566656	10567600	1000	+	.	gene_id "CUFF.5346"; transcript_id "CUFF.5346.2"; exon_number "3"; FPKM "0.3073738342"; frac "1.000000"; conf_lo "0.103485"; conf_hi "0.511263"; cov "1.799138";
Chr3	Cufflinks	transcript	10565737	10567600	1	+	.	gene_id "CUFF.5346"; transcript_id "AT3G28300.1"; FPKM "0.0000000000"; frac "0.000000"; conf_lo "0.000000"; conf_hi "0.064824"; cov "0.000000"; full_read_support "no";
Chr3	Cufflinks	exon	10565737	10565805	1	+	.	gene_id "CUFF.5346"; transcript_id "AT3G28300.1"; exon_number "1"; FPKM "0.0000000000"; frac "0.000000"; conf_lo "0.000000"; conf_hi "0.064824"; cov "0.000000";
Chr3	Cufflinks	exon	10566095	10567600	1	+	.	gene_id "CUFF.5346"; transcript_id "AT3G28300.1"; exon_number "2"; FPKM "0.0000000000"; frac "0.000000"; conf_lo "0.000000"; conf_hi "0.064824"; cov "0.000000";
Chr3	Cufflinks	transcript	10550927	10551106	1	+	.	gene_id "AT3G28291"; transcript_id "AT3G28291.1"; FPKM "0.0000000000"; frac "0.000000"; conf_lo "0.000000"; conf_hi "0.000000"; cov "0.000000"; full_read_support "no";
Chr3	Cufflinks	exon	10550927	10551106	1	+	.	gene_id "AT3G28291"; transcript_id "AT3G28291.1"; exon_number "1"; FPKM "0.0000000000"; frac "0.000000"; conf_lo "0.000000"; conf_hi "0.000000"; cov "0.000000";
Chr3	Cufflinks	transcript	10561580	10562089	1	+	.	gene_id "AT3G28295"; transcript_id "AT3G28295.1"; FPKM "0.0000000000"; frac "0.000000"; conf_lo "0.000000"; conf_hi "0.000000"; cov "0.000000"; full_read_support "no";
Chr3	Cufflinks	exon	10561580	10562089	1	+	.	gene_id "AT3G28295"; transcript_id "AT3G28295.1"; exon_number "1"; FPKM "0.0000000000"; frac "0.000000"; conf_lo "0.000000"; conf_hi "0.000000"; cov "0.000000";
Chr3	Cufflinks	transcript	10576961	10577375	1000	+	.	gene_id "CUFF.5347"; transcript_id "AT3G28310.1"; FPKM "4.4975962444"; frac "1.000000"; conf_lo "1.514228"; conf_hi "7.480964"; cov "26.387254"; full_read_support "no";
Chr3	Cufflinks	exon	10576961	10577149	1000	+	.	gene_id "CUFF.5347"; transcript_id "AT3G28310.1"; exon_number "1"; FPKM "4.4975962444"; frac "1.000000"; conf_lo "1.514228"; conf_hi "7.480964"; cov "26.387254";
Chr3	Cufflinks	exon	10577253	10577375	1000	+	.	gene_id "CUFF.5347"; transcript_id "AT3G28310.1"; exon_number "2"; FPKM "4.4975962444"; frac "1.000000"; conf_lo "1.514228"; conf_hi "7.480964"; cov "26.387254";
Chr3	Cufflinks	transcript	10577487	10581488	1	-	.	gene_id "AT3G28315"; transcript_id "AT3G28315.1"; FPKM "0.0000000000"; frac "0.000000"; conf_lo "0.000000"; conf_hi "0.000000"; cov "0.000000"; full_read_support "no";
Chr3	Cufflinks	exon	10577487	10581488	1	-	.	gene_id "AT3G28315"; transcript_id "AT3G28315.1"; exon_number "1"; FPKM "0.0000000000"; frac "0.000000"; conf_lo "0.000000"; conf_hi "0.000000"; cov "0.000000";
Chr3	Cufflinks	transcript	10581704	10583000	1	+	.	gene_id "AT3G28320"; transcript_id "AT3G28320.1"; FPKM "0.0000000000"; frac "0.000000"; conf_lo "0.000000"; conf_hi "0.000000"; cov "0.000000"; full_read_support "no";
Chr3	Cufflinks	exon	10581704	10583000	1	+	.	gene_id "AT3G28320"; transcript_id "AT3G28320.1"; exon_number "1"; FPKM "0.0000000000"; frac "0.000000"; conf_lo "0.000000"; conf_hi "0.000000"; cov "0.000000";
Chr3	Cufflinks	transcript	10583134	10583277	1	-	.	gene_id "AT3G28321"; transcript_id "AT3G28321.1"; FPKM "0.0000000000"; frac "0.000000"; conf_lo "0.000000"; conf_hi "0.000000"; cov "0.000000"; full_read_support "no";
Chr3	Cufflinks	exon	10583134	10583277	1	-	.	gene_id "AT3G28321"; transcript_id "AT3G28321.1"; exon_number "1"; FPKM "0.0000000000"; frac "0.000000"; conf_lo "0.000000"; conf_hi "0.000000"; cov "0.000000";
Chr3	Cufflinks	transcript	10586566	10587712	1	-	.	gene_id "AT3G28330"; transcript_id "AT3G28330.1"; FPKM "0.0000000000"; frac "0.000000"; conf_lo "0.000000"; conf_hi "0.000000"; cov "0.000000"; full_read_support "no";
Chr3	Cufflinks	exon	10586566	10587548	1	-	.	gene_id "AT3G28330"; transcript_id "AT3G28330.1"; exon_number "1"; FPKM "0.0000000000"; frac "0.000000"; conf_lo "0.000000"; conf_hi "0.000000"; cov "0.000000";
Chr3	Cufflinks	exon	10587646	10587712	1	-	.	gene_id "AT3G28330"; transcript_id "AT3G28330.1"; exon_number "2"; FPKM "0.0000000000"; frac "0.000000"; conf_lo "0.000000"; conf_hi "0.000000"; cov "0.000000";
Chr3	Cufflinks	transcript	10588947	10590552	1000	-	.	gene_id "AT3G28340"; transcript_id "AT3G28340.1"; FPKM "3.4472730205"; frac "1.000000"; conf_lo "2.717912"; conf_hi "4.176634"; cov "20.218288"; full_read_support "yes";
Chr3	Cufflinks	exon	10588947	10590552	1000	-	.	gene_id "AT3G28340"; transcript_id "AT3G28340.1"; exon_number "1"; FPKM "3.4472730205"; frac "1.000000"; conf_lo "2.717912"; conf_hi "4.176634"; cov "20.218288";
Chr3	Cufflinks	transcript	10593753	10598775	1000	-	.	gene_id "AT3G28345"; transcript_id "AT3G28345.1"; FPKM "1.5486863337"; frac "1.000000"; conf_lo "1.245740"; conf_hi "1.851633"; cov "9.090427"; full_read_support "yes";
Chr3	Cufflinks	exon	10593753	10595291	1000	-	.	gene_id "AT3G28345"; transcript_id "AT3G28345.1"; exon_number "1"; FPKM "1.5486863337"; frac "1.000000"; conf_lo "1.245740"; conf_hi "1.851633"; cov "9.090427";
Chr3	Cufflinks	exon	10595375	10596256	1000	-	.	gene_id "AT3G28345"; transcript_id "AT3G28345.1"; exon_number "2"; FPKM "1.5486863337"; frac "1.000000"; conf_lo "1.245740"; conf_hi "1.851633"; cov "9.090427";
Chr3	Cufflinks	exon	10596344	10596884	1000	-	.	gene_id "AT3G28345"; transcript_id "AT3G28345.1"; exon_number "3"; FPKM "1.5486863337"; frac "1.000000"; conf_lo "1.245740"; conf_hi "1.851633"; cov "9.090427";
Chr3	Cufflinks	exon	10597387	10597844	1000	-	.	gene_id "AT3G28345"; transcript_id "AT3G28345.1"; exon_number "4"; FPKM "1.5486863337"; frac "1.000000"; conf_lo "1.245740"; conf_hi "1.851633"; cov "9.090427";
Chr3	Cufflinks	exon	10597932	10598110	1000	-	.	gene_id "AT3G28345"; transcript_id "AT3G28345.1"; exon_number "5"; FPKM "1.5486863337"; frac "1.000000"; conf_lo "1.245740"; conf_hi "1.851633"; cov "9.090427";
Chr3	Cufflinks	exon	10598230	10598284	1000	-	.	gene_id "AT3G28345"; transcript_id "AT3G28345.1"; exon_number "6"; FPKM "1.5486863337"; frac "1.000000"; conf_lo "1.245740"; conf_hi "1.851633"; cov "9.090427";
Chr3	Cufflinks	exon	10598539	10598775	1000	-	.	gene_id "AT3G28345"; transcript_id "AT3G28345.1"; exon_number "7"; FPKM "1.5486863337"; frac "1.000000"; conf_lo "1.245740"; conf_hi "1.851633"; cov "9.090427";
Chr5	Cufflinks	transcript	4991347	4994826	1000	+	.	gene_id "CUFF.5348"; transcript_id "AT5G15380.1"; FPKM "0.0609245079"; frac "1.000000"; conf_lo "0.000000"; conf_hi "0.166784"; cov "0.358039"; full_read_support "no";
Chr5	Cufflinks	exon	4991347	4991388	1000	+	.	gene_id "CUFF.5348"; transcript_id "AT5G15380.1"; exon_number "1"; FPKM "0.0609245079"; frac "1.000000"; conf_lo "0.000000"; conf_hi "0.166784"; cov "0.358039";
Chr5	Cufflinks	exon	4991449	4991659	1000	+	.	gene_id "CUFF.5348"; transcript_id "AT5G15380.1"; exon_number "2"; FPKM "0.0609245079"; frac "1.000000"; conf_lo "0.000000"; conf_hi "0.166784"; cov "0.358039";
Chr5	Cufflinks	exon	4991742	4991791	1000	+	.	gene_id "CUFF.5348"; transcript_id "AT5G15380.1"; exon_number "3"; FPKM "0.0609245079"; frac "1.000000"; conf_lo "0.000000"; conf_hi "0.166784"; cov "0.358039";
Chr5	Cufflinks	exon	4991895	4991994	1000	+	.	gene_id "CUFF.5348"; transcript_id "AT5G15380.1"; exon_number "4"; FPKM "0.0609245079"; frac "1.000000"; conf_lo "0.000000"; conf_hi "0.166784"; cov "0.358039";
Chr5	Cufflinks	exon	4992072	4992118	1000	+	.	gene_id "CUFF.5348"; transcript_id "AT5G15380.1"; exon_number "5"; FPKM "0.0609245079"; frac "1.000000"; conf_lo "0.000000"; conf_hi "0.166784"; cov "0.358039";
Chr5	Cufflinks	exon	4992201	4992296	1000	+	.	gene_id "CUFF.5348"; transcript_id "AT5G15380.1"; exon_number "6"; FPKM "0.0609245079"; frac "1.000000"; conf_lo "0.000000"; conf_hi "0.166784"; cov "0.358039";
Chr5	Cufflinks	exon	4992441	4992540	1000	+	.	gene_id "CUFF.5348"; transcript_id "AT5G15380.1"; exon_number "7"; FPKM "0.0609245079"; frac "1.000000"; conf_lo "0.000000"; conf_hi "0.166784"; cov "0.358039";
Chr5	Cufflinks	exon	4992679	4992776	1000	+	.	gene_id "CUFF.5348"; transcript_id "AT5G15380.1"; exon_number "8"; FPKM "0.0609245079"; frac "1.000000"; conf_lo "0.000000"; conf_hi "0.166784"; cov "0.358039";
Chr5	Cufflinks	exon	4993617	4994309	1000	+	.	gene_id "CUFF.5348"; transcript_id "AT5G15380.1"; exon_number "9"; FPKM "0.0609245079"; frac "1.000000"; conf_lo "0.000000"; conf_hi "0.166784"; cov "0.358039";
Chr5	Cufflinks	exon	4994389	4994826	1000	+	.	gene_id "CUFF.5348"; transcript_id "AT5G15380.1"; exon_number "10"; FPKM "0.0609245079"; frac "1.000000"; conf_lo "0.000000"; conf_hi "0.166784"; cov "0.358039";
Chr5	Cufflinks	transcript	4995145	4997403	1000	+	.	gene_id "CUFF.5349"; transcript_id "AT5G15390.1"; FPKM "6.7790338203"; frac "1.000000"; conf_lo "5.653639"; conf_hi "7.904429"; cov "39.788344"; full_read_support "yes";
Chr5	Cufflinks	exon	4995145	4995471	1000	+	.	gene_id "CUFF.5349"; transcript_id "AT5G15390.1"; exon_number "1"; FPKM "6.7790338203"; frac "1.000000"; conf_lo "5.653639"; conf_hi "7.904429"; cov "39.788344";
Chr5	Cufflinks	exon	4995575	4996013	1000	+	.	gene_id "CUFF.5349"; transcript_id "AT5G15390.1"; exon_number "2"; FPKM "6.7790338203"; frac "1.000000"; conf_lo "5.653639"; conf_hi "7.904429"; cov "39.788344";
Chr5	Cufflinks	exon	4996528	4996666	1000	+	.	gene_id "CUFF.5349"; transcript_id "AT5G15390.1"; exon_number "3"; FPKM "6.7790338203"; frac "1.000000"; conf_lo "5.653639"; conf_hi "7.904429"; cov "39.788344";
Chr5	Cufflinks	exon	4996760	4996821	1000	+	.	gene_id "CUFF.5349"; transcript_id "AT5G15390.1"; exon_number "4"; FPKM "6.7790338203"; frac "1.000000"; conf_lo "5.653639"; conf_hi "7.904429"; cov "39.788344";
Chr5	Cufflinks	exon	4996895	4997033	1000	+	.	gene_id "CUFF.5349"; transcript_id "AT5G15390.1"; exon_number "5"; FPKM "6.7790338203"; frac "1.000000"; conf_lo "5.653639"; conf_hi "7.904429"; cov "39.788344";
Chr5	Cufflinks	exon	4997121	4997403	1000	+	.	gene_id "CUFF.5349"; transcript_id "AT5G15390.1"; exon_number "6"; FPKM "6.7790338203"; frac "1.000000"; conf_lo "5.653639"; conf_hi "7.904429"; cov "39.788344";
Chr5	Cufflinks	transcript	4997611	5003140	1000	-	.	gene_id "CUFF.5350"; transcript_id "AT5G15400.1"; FPKM "13.5419308101"; frac "0.690636"; conf_lo "12.462095"; conf_hi "14.621767"; cov "79.498536"; full_read_support "yes";
Chr5	Cufflinks	exon	4997611	4997940	1000	-	.	gene_id "CUFF.5350"; transcript_id "AT5G15400.1"; exon_number "1"; FPKM "13.5419308101"; frac "0.690636"; conf_lo "12.462095"; conf_hi "14.621767"; cov "79.498536";
Chr5	Cufflinks	exon	4998038	4998127	1000	-	.	gene_id "CUFF.5350"; transcript_id "AT5G15400.1"; exon_number "2"; FPKM "13.5419308101"; frac "0.690636"; conf_lo "12.462095"; conf_hi "14.621767"; cov "79.498536";
Chr5	Cufflinks	exon	4998233	4998397	1000	-	.	gene_id "CUFF.5350"; transcript_id "AT5G15400.1"; exon_number "3"; FPKM "13.5419308101"; frac "0.690636"; conf_lo "12.462095"; conf_hi "14.621767"; cov "79.498536";
Chr5	Cufflinks	exon	4998482	4998574	1000	-	.	gene_id "CUFF.5350"; transcript_id "AT5G15400.1"; exon_number "4"; FPKM "13.5419308101"; frac "0.690636"; conf_lo "12.462095"; conf_hi "14.621767"; cov "79.498536";
Chr5	Cufflinks	exon	4998657	4998779	1000	-	.	gene_id "CUFF.5350"; transcript_id "AT5G15400.1"; exon_number "5"; FPKM "13.5419308101"; frac "0.690636"; conf_lo "12.462095"; conf_hi "14.621767"; cov "79.498536";
Chr5	Cufflinks	exon	4998863	4998958	1000	-	.	gene_id "CUFF.5350"; transcript_id "AT5G15400.1"; exon_number "6"; FPKM "13.5419308101"; frac "0.690636"; conf_lo "12.462095"; conf_hi "14.621767"; cov "79.498536";
Chr5	Cufflinks	exon	4999038	4999241	1000	-	.	gene_id "CUFF.5350"; transcript_id "AT5G15400.1"; exon_number "7"; FPKM "13.5419308101"; frac "0.690636"; conf_lo "12.462095"; conf_hi "14.621767"; cov "79.498536";
Chr5	Cufflinks	exon	4999322	4999411	1000	-	.	gene_id "CUFF.5350"; transcript_id "AT5G15400.1"; exon_number "8"; FPKM "13.5419308101"; frac "0.690636"; conf_lo "12.462095"; conf_hi "14.621767"; cov "79.498536";
Chr5	Cufflinks	exon	4999567	4999684	1000	-	.	gene_id "CUFF.5350"; transcript_id "AT5G15400.1"; exon_number "9"; FPKM "13.5419308101"; frac "0.690636"; conf_lo "12.462095"; conf_hi "14.621767"; cov "79.498536";
Chr5	Cufflinks	exon	4999795	4999907	1000	-	.	gene_id "CUFF.5350"; transcript_id "AT5G15400.1"; exon_number "10"; FPKM "13.5419308101"; frac "0.690636"; conf_lo "12.462095"; conf_hi "14.621767"; cov "79.498536";
Chr5	Cufflinks	exon	4999989	5000192	1000	-	.	gene_id "CUFF.5350"; transcript_id "AT5G15400.1"; exon_number "11"; FPKM "13.5419308101"; frac "0.690636"; conf_lo "12.462095"; conf_hi "14.621767"; cov "79.498536";
Chr5	Cufflinks	exon	5000292	5000444	1000	-	.	gene_id "CUFF.5350"; transcript_id "AT5G15400.1"; exon_number "12"; FPKM "13.5419308101"; frac "0.690636"; conf_lo "12.462095"; conf_hi "14.621767"; cov "79.498536";
Chr5	Cufflinks	exon	5000718	5000991	1000	-	.	gene_id "CUFF.5350"; transcript_id "AT5G15400.1"; exon_number "13"; FPKM "13.5419308101"; frac "0.690636"; conf_lo "12.462095"; conf_hi "14.621767"; cov "79.498536";
Chr5	Cufflinks	exon	5001079	5001230	1000	-	.	gene_id "CUFF.5350"; transcript_id "AT5G15400.1"; exon_number "14"; FPKM "13.5419308101"; frac "0.690636"; conf_lo "12.462095"; conf_hi "14.621767"; cov "79.498536";
Chr5	Cufflinks	exon	5001372	5001576	1000	-	.	gene_id "CUFF.5350"; transcript_id "AT5G15400.1"; exon_number "15"; FPKM "13.5419308101"; frac "0.690636"; conf_lo "12.462095"; conf_hi "14.621767"; cov "79.498536";
Chr5	Cufflinks	exon	5002048	5003140	1000	-	.	gene_id "CUFF.5350"; transcript_id "AT5G15400.1"; exon_number "16"; FPKM "13.5419308101"; frac "0.690636"; conf_lo "12.462095"; conf_hi "14.621767"; cov "79.498536";
Chr5	Cufflinks	transcript	5003307	5006882	656	-	.	gene_id "CUFF.5350"; transcript_id "AT5G15410.1"; FPKM "8.8920177485"; frac "0.309364"; conf_lo "7.913076"; conf_hi "9.870960"; cov "52.201005"; full_read_support "yes";
Chr5	Cufflinks	exon	5003307	5003969	656	-	.	gene_id "CUFF.5350"; transcript_id "AT5G15410.1"; exon_number "1"; FPKM "8.8920177485"; frac "0.309364"; conf_lo "7.913076"; conf_hi "9.870960"; cov "52.201005";
Chr5	Cufflinks	exon	5004086	5004172	656	-	.	gene_id "CUFF.5350"; transcript_id "AT5G15410.1"; exon_number "2"; FPKM "8.8920177485"; frac "0.309364"; conf_lo "7.913076"; conf_hi "9.870960"; cov "52.201005";
Chr5	Cufflinks	exon	5004259	5004495	656	-	.	gene_id "CUFF.5350"; transcript_id "AT5G15410.1"; exon_number "3"; FPKM "8.8920177485"; frac "0.309364"; conf_lo "7.913076"; conf_hi "9.870960"; cov "52.201005";
Chr5	Cufflinks	exon	5004588	5004699	656	-	.	gene_id "CUFF.5350"; transcript_id "AT5G15410.1"; exon_number "4"; FPKM "8.8920177485"; frac "0.309364"; conf_lo "7.913076"; conf_hi "9.870960"; cov "52.201005";
Chr5	Cufflinks	exon	5004797	5005116	656	-	.	gene_id "CUFF.5350"; transcript_id "AT5G15410.1"; exon_number "5"; FPKM "8.8920177485"; frac "0.309364"; conf_lo "7.913076"; conf_hi "9.870960"; cov "52.201005";
Chr5	Cufflinks	exon	5005303	5005518	656	-	.	gene_id "CUFF.5350"; transcript_id "AT5G15410.1"; exon_number "6"; FPKM "8.8920177485"; frac "0.309364"; conf_lo "7.913076"; conf_hi "9.870960"; cov "52.201005";
Chr5	Cufflinks	exon	5005687	5006356	656	-	.	gene_id "CUFF.5350"; transcript_id "AT5G15410.1"; exon_number "7"; FPKM "8.8920177485"; frac "0.309364"; conf_lo "7.913076"; conf_hi "9.870960"; cov "52.201005";
Chr5	Cufflinks	exon	5006735	5006882	656	-	.	gene_id "CUFF.5350"; transcript_id "AT5G15410.1"; exon_number "8"; FPKM "8.8920177485"; frac "0.309364"; conf_lo "7.913076"; conf_hi "9.870960"; cov "52.201005";
Chr5	Cufflinks	transcript	5003314	5006882	1	-	.	gene_id "CUFF.5350"; transcript_id "AT5G15410.2"; FPKM "0.0000000000"; frac "0.000000"; conf_lo "0.000000"; conf_hi "0.043010"; cov "0.000000"; full_read_support "no";
Chr5	Cufflinks	exon	5003314	5003969	1	-	.	gene_id "CUFF.5350"; transcript_id "AT5G15410.2"; exon_number "1"; FPKM "0.0000000000"; frac "0.000000"; conf_lo "0.000000"; conf_hi "0.043010"; cov "0.000000";
Chr5	Cufflinks	exon	5004086	5004172	1	-	.	gene_id "CUFF.5350"; transcript_id "AT5G15410.2"; exon_number "2"; FPKM "0.0000000000"; frac "0.000000"; conf_lo "0.000000"; conf_hi "0.043010"; cov "0.000000";
Chr5	Cufflinks	exon	5004259	5004495	1	-	.	gene_id "CUFF.5350"; transcript_id "AT5G15410.2"; exon_number "3"; FPKM "0.0000000000"; frac "0.000000"; conf_lo "0.000000"; conf_hi "0.043010"; cov "0.000000";
Chr5	Cufflinks	exon	5004588	5004699	1	-	.	gene_id "CUFF.5350"; transcript_id "AT5G15410.2"; exon_number "4"; FPKM "0.0000000000"; frac "0.000000"; conf_lo "0.000000"; conf_hi "0.043010"; cov "0.000000";
Chr5	Cufflinks	exon	5004797	5005116	1	-	.	gene_id "CUFF.5350"; transcript_id "AT5G15410.2"; exon_number "5"; FPKM "0.0000000000"; frac "0.000000"; conf_lo "0.000000"; conf_hi "0.043010"; cov "0.000000";
Chr5	Cufflinks	exon	5005303	5005518	1	-	.	gene_id "CUFF.5350"; transcript_id "AT5G15410.2"; exon_number "6"; FPKM "0.0000000000"; frac "0.000000"; conf_lo "0.000000"; conf_hi "0.043010"; cov "0.000000";
Chr5	Cufflinks	exon	5005687	5006356	1	-	.	gene_id "CUFF.5350"; transcript_id "AT5G15410.2"; exon_number "7"; FPKM "0.0000000000"; frac "0.000000"; conf_lo "0.000000"; conf_hi "0.043010"; cov "0.000000";
Chr5	Cufflinks	exon	5006487	5006613	1	-	.	gene_id "CUFF.5350"; transcript_id "AT5G15410.2"; exon_number "8"; FPKM "0.0000000000"; frac "0.000000"; conf_lo "0.000000"; conf_hi "0.043010"; cov "0.000000";
Chr5	Cufflinks	exon	5006735	5006882	1	-	.	gene_id "CUFF.5350"; transcript_id "AT5G15410.2"; exon_number "9"; FPKM "0.0000000000"; frac "0.000000"; conf_lo "0.000000"; conf_hi "0.043010"; cov "0.000000";
Chr5	Cufflinks	transcript	5007826	5008964	1	-	.	gene_id "AT5G15420"; transcript_id "AT5G15420.1"; FPKM "0.0000000000"; frac "0.000000"; conf_lo "0.000000"; conf_hi "0.000000"; cov "0.000000"; full_read_support "no";
Chr5	Cufflinks	exon	5007826	5008399	1	-	.	gene_id "AT5G15420"; transcript_id "AT5G15420.1"; exon_number "1"; FPKM "0.0000000000"; frac "0.000000"; conf_lo "0.000000"; conf_hi "0.000000"; cov "0.000000";
Chr5	Cufflinks	exon	5008934	5008964	1	-	.	gene_id "AT5G15420"; transcript_id "AT5G15420.1"; exon_number "2"; FPKM "0.0000000000"; frac "0.000000"; conf_lo "0.000000"; conf_hi "0.000000"; cov "0.000000";
Chr5	Cufflinks	transcript	5009876	5011737	1000	+	.	gene_id "AT5G15430"; transcript_id "AT5G15430.1"; FPKM "0.0307004127"; frac "1.000000"; conf_lo "0.000000"; conf_hi "0.092101"; cov "0.180419"; full_read_support "yes";
Chr5	Cufflinks	exon	5009876	5011737	1000	+	.	gene_id "AT5G15430"; transcript_id "AT5G15430.1"; exon_number "1"; FPKM "0.0307004127"; frac "1.000000"; conf_lo "0.000000"; conf_hi "0.092101"; cov "0.180419";
Chr5	Cufflinks	transcript	5012061	5014281	1000	+	.	gene_id "CUFF.5351"; transcript_id "AT5G15440.1"; FPKM "7.3720450285"; frac "0.121042"; conf_lo "6.203794"; conf_hi "8.540296"; cov "43.269880"; full_read_support "yes";
Chr5	Cufflinks	exon	5012061	5012390	1000	+	.	gene_id "CUFF.5351"; transcript_id "AT5G15440.1"; exon_number "1"; FPKM "7.3720450285"; frac "0.121042"; conf_lo "6.203794"; conf_hi "8.540296"; cov "43.269880";
Chr5	Cufflinks	exon	5013113	5013932	1000	+	.	gene_id "CUFF.5351"; transcript_id "AT5G15440.1"; exon_number "2"; FPKM "7.3720450285"; frac "0.121042"; conf_lo "6.203794"; conf_hi "8.540296"; cov "43.269880";
Chr5	Cufflinks	exon	5014025	5014281	1000	+	.	gene_id "CUFF.5351"; transcript_id "AT5G15440.1"; exon_number "3"; FPKM "7.3720450285"; frac "0.121042"; conf_lo "6.203794"; conf_hi "8.540296"; cov "43.269880";
Chr5	Cufflinks	transcript	5014212	5018347	1000	-	.	gene_id "CUFF.5352"; transcript_id "AT5G15450.1"; FPKM "12.9561866739"; frac "0.526060"; conf_lo "11.783961"; conf_hi "14.128412"; cov "76.045743"; full_read_support "yes";
Chr5	Cufflinks	exon	5014212	5014719	1000	-	.	gene_id "CUFF.5352"; transcript_id "AT5G15450.1"; exon_number "1"; FPKM "12.9561866739"; frac "0.526060"; conf_lo "11.783961"; conf_hi "14.128412"; cov "76.045743";
Chr5	Cufflinks	exon	5015068	5016257	1000	-	.	gene_id "CUFF.5352"; transcript_id "AT5G15450.1"; exon_number "2"; FPKM "12.9561866739"; frac "0.526060"; conf_lo "11.783961"; conf_hi "14.128412"; cov "76.045743";
Chr5	Cufflinks	exon	5016342	5016650	1000	-	.	gene_id "CUFF.5352"; transcript_id "AT5G15450.1"; exon_number "3"; FPKM "12.9561866739"; frac "0.526060"; conf_lo "11.783961"; conf_hi "14.128412"; cov "76.045743";
Chr5	Cufflinks	exon	5016732	5016882	1000	-	.	gene_id "CUFF.5352"; transcript_id "AT5G15450.1"; exon_number "4"; FPKM "12.9561866739"; frac "0.526060"; conf_lo "11.783961"; conf_hi "14.128412"; cov "76.045743";
Chr5	Cufflinks	exon	5016971	5017025	1000	-	.	gene_id "CUFF.5352"; transcript_id "AT5G15450.1"; exon_number "5"; FPKM "12.9561866739"; frac "0.526060"; conf_lo "11.783961"; conf_hi "14.128412"; cov "76.045743";
Chr5	Cufflinks	exon	5017106	5017301	1000	-	.	gene_id "CUFF.5352"; transcript_id "AT5G15450.1"; exon_number "6"; FPKM "12.9561866739"; frac "0.526060"; conf_lo "11.783961"; conf_hi "14.128412"; cov "76.045743";
Chr5	Cufflinks	exon	5017386	5017623	1000	-	.	gene_id "CUFF.5352"; transcript_id "AT5G15450.1"; exon_number "7"; FPKM "12.9561866739"; frac "0.526060"; conf_lo "11.783961"; conf_hi "14.128412"; cov "76.045743";
Chr5	Cufflinks	exon	5017704	5017922	1000	-	.	gene_id "CUFF.5352"; transcript_id "AT5G15450.1"; exon_number "8"; FPKM "12.9561866739"; frac "0.526060"; conf_lo "11.783961"; conf_hi "14.128412"; cov "76.045743";
Chr5	Cufflinks	exon	5018028	5018347	1000	-	.	gene_id "CUFF.5352"; transcript_id "AT5G15450.1"; exon_number "9"; FPKM "12.9561866739"; frac "0.526060"; conf_lo "11.783961"; conf_hi "14.128412"; cov "76.045743";
Chr5	Cufflinks	transcript	5014232	5018513	639	-	.	gene_id "CUFF.5352"; transcript_id "CUFF.5352.2"; FPKM "8.2863691619"; frac "0.352898"; conf_lo "7.368055"; conf_hi "9.204683"; cov "48.636463"; full_read_support "yes";
Chr5	Cufflinks	exon	5014232	5014719	639	-	.	gene_id "CUFF.5352"; transcript_id "CUFF.5352.2"; exon_number "1"; FPKM "8.2863691619"; frac "0.352898"; conf_lo "7.368055"; conf_hi "9.204683"; cov "48.636463";
Chr5	Cufflinks	exon	5015068	5016257	639	-	.	gene_id "CUFF.5352"; transcript_id "CUFF.5352.2"; exon_number "2"; FPKM "8.2863691619"; frac "0.352898"; conf_lo "7.368055"; conf_hi "9.204683"; cov "48.636463";
Chr5	Cufflinks	exon	5016342	5016650	639	-	.	gene_id "CUFF.5352"; transcript_id "CUFF.5352.2"; exon_number "3"; FPKM "8.2863691619"; frac "0.352898"; conf_lo "7.368055"; conf_hi "9.204683"; cov "48.636463";
Chr5	Cufflinks	exon	5016732	5016884	639	-	.	gene_id "CUFF.5352"; transcript_id "CUFF.5352.2"; exon_number "4"; FPKM "8.2863691619"; frac "0.352898"; conf_lo "7.368055"; conf_hi "9.204683"; cov "48.636463";
Chr5	Cufflinks	exon	5016973	5017027	639	-	.	gene_id "CUFF.5352"; transcript_id "CUFF.5352.2"; exon_number "5"; FPKM "8.2863691619"; frac "0.352898"; conf_lo "7.368055"; conf_hi "9.204683"; cov "48.636463";
Chr5	Cufflinks	exon	5017108	5017301	639	-	.	gene_id "CUFF.5352"; transcript_id "CUFF.5352.2"; exon_number "6"; FPKM "8.2863691619"; frac "0.352898"; conf_lo "7.368055"; conf_hi "9.204683"; cov "48.636463";
Chr5	Cufflinks	exon	5017386	5017623	639	-	.	gene_id "CUFF.5352"; transcript_id "CUFF.5352.2"; exon_number "7"; FPKM "8.2863691619"; frac "0.352898"; conf_lo "7.368055"; conf_hi "9.204683"; cov "48.636463";
Chr5	Cufflinks	exon	5017704	5017922	639	-	.	gene_id "CUFF.5352"; transcript_id "CUFF.5352.2"; exon_number "8"; FPKM "8.2863691619"; frac "0.352898"; conf_lo "7.368055"; conf_hi "9.204683"; cov "48.636463";
Chr5	Cufflinks	exon	5018028	5018513	639	-	.	gene_id "CUFF.5352"; transcript_id "CUFF.5352.2"; exon_number "9"; FPKM "8.2863691619"; frac "0.352898"; conf_lo "7.368055"; conf_hi "9.204683"; cov "48.636463";
Chr5	Cufflinks	transcript	5018711	5020697	987	-	.	gene_id "CUFF.5353"; transcript_id "AT5G15460.2"; FPKM "5.1981319945"; frac "0.772725"; conf_lo "3.900846"; conf_hi "6.495418"; cov "30.526203"; full_read_support "yes";
Chr5	Cufflinks	exon	5018711	5019023	987	-	.	gene_id "CUFF.5353"; transcript_id "AT5G15460.2"; exon_number "1"; FPKM "5.1981319945"; frac "0.772725"; conf_lo "3.900846"; conf_hi "6.495418"; cov "30.526203";
Chr5	Cufflinks	exon	5019144	5019308	987	-	.	gene_id "CUFF.5353"; transcript_id "AT5G15460.2"; exon_number "2"; FPKM "5.1981319945"; frac "0.772725"; conf_lo "3.900846"; conf_hi "6.495418"; cov "30.526203";
Chr5	Cufflinks	exon	5019973	5020233	987	-	.	gene_id "CUFF.5353"; transcript_id "AT5G15460.2"; exon_number "3"; FPKM "5.1981319945"; frac "0.772725"; conf_lo "3.900846"; conf_hi "6.495418"; cov "30.526203";
Chr5	Cufflinks	exon	5020570	5020697	987	-	.	gene_id "CUFF.5353"; transcript_id "AT5G15460.2"; exon_number "4"; FPKM "5.1981319945"; frac "0.772725"; conf_lo "3.900846"; conf_hi "6.495418"; cov "30.526203";
Chr5	Cufflinks	transcript	5018711	5020703	1	-	.	gene_id "CUFF.5353"; transcript_id "AT5G15460.1"; FPKM "0.0000000000"; frac "0.000000"; conf_lo "0.000000"; conf_hi "0.180130"; cov "0.000000"; full_read_support "no";
Chr5	Cufflinks	exon	5018711	5019023	1	-	.	gene_id "CUFF.5353"; transcript_id "AT5G15460.1"; exon_number "1"; FPKM "0.0000000000"; frac "0.000000"; conf_lo "0.000000"; conf_hi "0.180130"; cov "0.000000";
Chr5	Cufflinks	exon	5019144	5019308	1	-	.	gene_id "CUFF.5353"; transcript_id "AT5G15460.1"; exon_number "2"; FPKM "0.0000000000"; frac "0.000000"; conf_lo "0.000000"; conf_hi "0.180130"; cov "0.000000";
Chr5	Cufflinks	exon	5019973	5020126	1	-	.	gene_id "CUFF.5353"; transcript_id "AT5G15460.1"; exon_number "3"; FPKM "0.0000000000"; frac "0.000000"; conf_lo "0.000000"; conf_hi "0.180130"; cov "0.000000";
Chr5	Cufflinks	exon	5020570	5020703	1	-	.	gene_id "CUFF.5353"; transcript_id "AT5G15460.1"; exon_number "4"; FPKM "0.0000000000"; frac "0.000000"; conf_lo "0.000000"; conf_hi "0.180130"; cov "0.000000";
Chr5	Cufflinks	transcript	5020381	5020773	1000	-	.	gene_id "CUFF.5353"; transcript_id "CUFF.5353.3"; FPKM "5.2618949332"; frac "0.227275"; conf_lo "2.846463"; conf_hi "7.677327"; cov "30.900653"; full_read_support "yes";
Chr5	Cufflinks	exon	5020381	5020773	1000	-	.	gene_id "CUFF.5353"; transcript_id "CUFF.5353.3"; exon_number "1"; FPKM "5.2618949332"; frac "0.227275"; conf_lo "2.846463"; conf_hi "7.677327"; cov "30.900653";
Chr5	Cufflinks	transcript	5020950	5023583	562	-	.	gene_id "CUFF.5354"; transcript_id "CUFF.5354.1"; FPKM "1.8272252693"; frac "0.244417"; conf_lo "1.276828"; conf_hi "2.377623"; cov "10.727979"; full_read_support "yes";
Chr5	Cufflinks	exon	5020950	5021714	562	-	.	gene_id "CUFF.5354"; transcript_id "CUFF.5354.1"; exon_number "1"; FPKM "1.8272252693"; frac "0.244417"; conf_lo "1.276828"; conf_hi "2.377623"; cov "10.727979";
Chr5	Cufflinks	exon	5021812	5022114	562	-	.	gene_id "CUFF.5354"; transcript_id "CUFF.5354.1"; exon_number "2"; FPKM "1.8272252693"; frac "0.244417"; conf_lo "1.276828"; conf_hi "2.377623"; cov "10.727979";
Chr5	Cufflinks	exon	5022203	5022793	562	-	.	gene_id "CUFF.5354"; transcript_id "CUFF.5354.1"; exon_number "3"; FPKM "1.8272252693"; frac "0.244417"; conf_lo "1.276828"; conf_hi "2.377623"; cov "10.727979";
Chr5	Cufflinks	exon	5023044	5023199	562	-	.	gene_id "CUFF.5354"; transcript_id "CUFF.5354.1"; exon_number "4"; FPKM "1.8272252693"; frac "0.244417"; conf_lo "1.276828"; conf_hi "2.377623"; cov "10.727979";
Chr5	Cufflinks	exon	5023281	5023583	562	-	.	gene_id "CUFF.5354"; transcript_id "CUFF.5354.1"; exon_number "5"; FPKM "1.8272252693"; frac "0.244417"; conf_lo "1.276828"; conf_hi "2.377623"; cov "10.727979";
Chr5	Cufflinks	transcript	5020950	5024742	382	-	.	gene_id "CUFF.5354"; transcript_id "CUFF.5354.2"; FPKM "1.2427582028"; frac "0.212846"; conf_lo "0.831365"; conf_hi "1.654151"; cov "7.296464"; full_read_support "yes";
Chr5	Cufflinks	exon	5020950	5021714	382	-	.	gene_id "CUFF.5354"; transcript_id "CUFF.5354.2"; exon_number "1"; FPKM "1.2427582028"; frac "0.212846"; conf_lo "0.831365"; conf_hi "1.654151"; cov "7.296464";
Chr5	Cufflinks	exon	5021812	5022114	382	-	.	gene_id "CUFF.5354"; transcript_id "CUFF.5354.2"; exon_number "2"; FPKM "1.2427582028"; frac "0.212846"; conf_lo "0.831365"; conf_hi "1.654151"; cov "7.296464";
Chr5	Cufflinks	exon	5022203	5022793	382	-	.	gene_id "CUFF.5354"; transcript_id "CUFF.5354.2"; exon_number "3"; FPKM "1.2427582028"; frac "0.212846"; conf_lo "0.831365"; conf_hi "1.654151"; cov "7.296464";
Chr5	Cufflinks	exon	5023044	5023201	382	-	.	gene_id "CUFF.5354"; transcript_id "CUFF.5354.2"; exon_number "4"; FPKM "1.2427582028"; frac "0.212846"; conf_lo "0.831365"; conf_hi "1.654151"; cov "7.296464";
Chr5	Cufflinks	exon	5023283	5023336	382	-	.	gene_id "CUFF.5354"; transcript_id "CUFF.5354.2"; exon_number "5"; FPKM "1.2427582028"; frac "0.212846"; conf_lo "0.831365"; conf_hi "1.654151"; cov "7.296464";
Chr5	Cufflinks	exon	5023958	5024742	382	-	.	gene_id "CUFF.5354"; transcript_id "CUFF.5354.2"; exon_number "6"; FPKM "1.2427582028"; frac "0.212846"; conf_lo "0.831365"; conf_hi "1.654151"; cov "7.296464";
Chr5	Cufflinks	transcript	5021010	5024742	1000	-	.	gene_id "CUFF.5354"; transcript_id "AT5G15470.1"; FPKM "3.2482357342"; frac "0.542737"; conf_lo "2.609276"; conf_hi "3.887195"; cov "19.070995"; full_read_support "yes";
Chr5	Cufflinks	exon	5021010	5021714	1000	-	.	gene_id "CUFF.5354"; transcript_id "AT5G15470.1"; exon_number "1"; FPKM "3.2482357342"; frac "0.542737"; conf_lo "2.609276"; conf_hi "3.887195"; cov "19.070995";
Chr5	Cufflinks	exon	5021812	5022114	1000	-	.	gene_id "CUFF.5354"; transcript_id "AT5G15470.1"; exon_number "2"; FPKM "3.2482357342"; frac "0.542737"; conf_lo "2.609276"; conf_hi "3.887195"; cov "19.070995";
Chr5	Cufflinks	exon	5022203	5022793	1000	-	.	gene_id "CUFF.5354"; transcript_id "AT5G15470.1"; exon_number "3"; FPKM "3.2482357342"; frac "0.542737"; conf_lo "2.609276"; conf_hi "3.887195"; cov "19.070995";
Chr5	Cufflinks	exon	5023044	5023199	1000	-	.	gene_id "CUFF.5354"; transcript_id "AT5G15470.1"; exon_number "4"; FPKM "3.2482357342"; frac "0.542737"; conf_lo "2.609276"; conf_hi "3.887195"; cov "19.070995";
Chr5	Cufflinks	exon	5023281	5023336	1000	-	.	gene_id "CUFF.5354"; transcript_id "AT5G15470.1"; exon_number "5"; FPKM "3.2482357342"; frac "0.542737"; conf_lo "2.609276"; conf_hi "3.887195"; cov "19.070995";
Chr5	Cufflinks	exon	5023958	5024742	1000	-	.	gene_id "CUFF.5354"; transcript_id "AT5G15470.1"; exon_number "6"; FPKM "3.2482357342"; frac "0.542737"; conf_lo "2.609276"; conf_hi "3.887195"; cov "19.070995";
Chr5	Cufflinks	transcript	5025952	5027160	1	-	.	gene_id "AT5G15480"; transcript_id "AT5G15480.1"; FPKM "0.0000000000"; frac "0.000000"; conf_lo "0.000000"; conf_hi "0.000000"; cov "0.000000"; full_read_support "no";
Chr5	Cufflinks	exon	5025952	5027160	1	-	.	gene_id "AT5G15480"; transcript_id "AT5G15480.1"; exon_number "1"; FPKM "0.0000000000"; frac "0.000000"; conf_lo "0.000000"; conf_hi "0.000000"; cov "0.000000";
Chr5	Cufflinks	transcript	5027639	5030194	1000	-	.	gene_id "AT5G15490"; transcript_id "AT5G15490.1"; FPKM "24.3980159817"; frac "1.000000"; conf_lo "22.341672"; conf_hi "26.454360"; cov "143.263130"; full_read_support "yes";
Chr5	Cufflinks	exon	5027639	5029338	1000	-	.	gene_id "AT5G15490"; transcript_id "AT5G15490.1"; exon_number "1"; FPKM "24.3980159817"; frac "1.000000"; conf_lo "22.341672"; conf_hi "26.454360"; cov "143.263130";
Chr5	Cufflinks	exon	5030114	5030194	1000	-	.	gene_id "AT5G15490"; transcript_id "AT5G15490.1"; exon_number "2"; FPKM "24.3980159817"; frac "1.000000"; conf_lo "22.341672"; conf_hi "26.454360"; cov "143.263130";
Chr5	Cufflinks	transcript	5031676	5033465	1000	-	.	gene_id "AT5G15500"; transcript_id "AT5G15500.2"; FPKM "0.0389149884"; frac "1.000000"; conf_lo "0.000000"; conf_hi "0.149731"; cov "0.228694"; full_read_support "no";
Chr5	Cufflinks	exon	5031676	5032848	1000	-	.	gene_id "AT5G15500"; transcript_id "AT5G15500.2"; exon_number "1"; FPKM "0.0389149884"; frac "1.000000"; conf_lo "0.000000"; conf_hi "0.149731"; cov "0.228694";
Chr5	Cufflinks	exon	5033128	5033465	1000	-	.	gene_id "AT5G15500"; transcript_id "AT5G15500.2"; exon_number "2"; FPKM "0.0389149884"; frac "1.000000"; conf_lo "0.000000"; conf_hi "0.149731"; cov "0.228694";
Chr5	Cufflinks	transcript	5031676	5033500	1	-	.	gene_id "AT5G15500"; transcript_id "AT5G15500.1"; FPKM "0.0000000000"; frac "0.000000"; conf_lo "0.000000"; conf_hi "0.062798"; cov "0.000000"; full_read_support "yes";
Chr5	Cufflinks	exon	5031676	5033500	1	-	.	gene_id "AT5G15500"; transcript_id "AT5G15500.1"; exon_number "1"; FPKM "0.0000000000"; frac "0.000000"; conf_lo "0.000000"; conf_hi "0.062798"; cov "0.000000";
Chr5	Cufflinks	transcript	5033990	5036795	175	+	.	gene_id "CUFF.5355"; transcript_id "CUFF.5355.1"; FPKM "0.5096327134"; frac "0.108214"; conf_lo "0.170262"; conf_hi "0.849003"; cov "2.989872"; full_read_support "yes";
Chr5	Cufflinks	exon	5033990	5034964	175	+	.	gene_id "CUFF.5355"; transcript_id "CUFF.5355.1"; exon_number "1"; FPKM "0.5096327134"; frac "0.108214"; conf_lo "0.170262"; conf_hi "0.849003"; cov "2.989872";
Chr5	Cufflinks	exon	5035047	5035092	175	+	.	gene_id "CUFF.5355"; transcript_id "CUFF.5355.1"; exon_number "2"; FPKM "0.5096327134"; frac "0.108214"; conf_lo "0.170262"; conf_hi "0.849003"; cov "2.989872";
Chr5	Cufflinks	exon	5035205	5035512	175	+	.	gene_id "CUFF.5355"; transcript_id "CUFF.5355.1"; exon_number "3"; FPKM "0.5096327134"; frac "0.108214"; conf_lo "0.170262"; conf_hi "0.849003"; cov "2.989872";
Chr5	Cufflinks	exon	5035633	5035731	175	+	.	gene_id "CUFF.5355"; transcript_id "CUFF.5355.1"; exon_number "4"; FPKM "0.5096327134"; frac "0.108214"; conf_lo "0.170262"; conf_hi "0.849003"; cov "2.989872";
Chr5	Cufflinks	exon	5036030	5036089	175	+	.	gene_id "CUFF.5355"; transcript_id "CUFF.5355.1"; exon_number "5"; FPKM "0.5096327134"; frac "0.108214"; conf_lo "0.170262"; conf_hi "0.849003"; cov "2.989872";
Chr5	Cufflinks	exon	5036176	5036271	175	+	.	gene_id "CUFF.5355"; transcript_id "CUFF.5355.1"; exon_number "6"; FPKM "0.5096327134"; frac "0.108214"; conf_lo "0.170262"; conf_hi "0.849003"; cov "2.989872";
Chr5	Cufflinks	exon	5036479	5036795	175	+	.	gene_id "CUFF.5355"; transcript_id "CUFF.5355.1"; exon_number "7"; FPKM "0.5096327134"; frac "0.108214"; conf_lo "0.170262"; conf_hi "0.849003"; cov "2.989872";
Chr5	Cufflinks	transcript	5033990	5036795	1000	+	.	gene_id "CUFF.5355"; transcript_id "CUFF.5355.2"; FPKM "2.9110589729"; frac "0.587250"; conf_lo "2.233875"; conf_hi "3.588243"; cov "17.078368"; full_read_support "yes";
Chr5	Cufflinks	exon	5033990	5034964	1000	+	.	gene_id "CUFF.5355"; transcript_id "CUFF.5355.2"; exon_number "1"; FPKM "2.9110589729"; frac "0.587250"; conf_lo "2.233875"; conf_hi "3.588243"; cov "17.078368";
Chr5	Cufflinks	exon	5035047	5035092	1000	+	.	gene_id "CUFF.5355"; transcript_id "CUFF.5355.2"; exon_number "2"; FPKM "2.9110589729"; frac "0.587250"; conf_lo "2.233875"; conf_hi "3.588243"; cov "17.078368";
Chr5	Cufflinks	exon	5035205	5035297	1000	+	.	gene_id "CUFF.5355"; transcript_id "CUFF.5355.2"; exon_number "3"; FPKM "2.9110589729"; frac "0.587250"; conf_lo "2.233875"; conf_hi "3.588243"; cov "17.078368";
Chr5	Cufflinks	exon	5035393	5035512	1000	+	.	gene_id "CUFF.5355"; transcript_id "CUFF.5355.2"; exon_number "4"; FPKM "2.9110589729"; frac "0.587250"; conf_lo "2.233875"; conf_hi "3.588243"; cov "17.078368";
Chr5	Cufflinks	exon	5035633	5035731	1000	+	.	gene_id "CUFF.5355"; transcript_id "CUFF.5355.2"; exon_number "5"; FPKM "2.9110589729"; frac "0.587250"; conf_lo "2.233875"; conf_hi "3.588243"; cov "17.078368";
Chr5	Cufflinks	exon	5036030	5036089	1000	+	.	gene_id "CUFF.5355"; transcript_id "CUFF.5355.2"; exon_number "6"; FPKM "2.9110589729"; frac "0.587250"; conf_lo "2.233875"; conf_hi "3.588243"; cov "17.078368";
Chr5	Cufflinks	exon	5036176	5036281	1000	+	.	gene_id "CUFF.5355"; transcript_id "CUFF.5355.2"; exon_number "7"; FPKM "2.9110589729"; frac "0.587250"; conf_lo "2.233875"; conf_hi "3.588243"; cov "17.078368";
Chr5	Cufflinks	exon	5036479	5036795	1000	+	.	gene_id "CUFF.5355"; transcript_id "CUFF.5355.2"; exon_number "8"; FPKM "2.9110589729"; frac "0.587250"; conf_lo "2.233875"; conf_hi "3.588243"; cov "17.078368";
Chr5	Cufflinks	transcript	5034005	5036795	1	+	.	gene_id "CUFF.5355"; transcript_id "AT5G15510.2"; FPKM "0.0000000000"; frac "0.000000"; conf_lo "0.000000"; conf_hi "0.060671"; cov "0.000000"; full_read_support "no";
Chr5	Cufflinks	exon	5034005	5034964	1	+	.	gene_id "CUFF.5355"; transcript_id "AT5G15510.2"; exon_number "1"; FPKM "0.0000000000"; frac "0.000000"; conf_lo "0.000000"; conf_hi "0.060671"; cov "0.000000";
Chr5	Cufflinks	exon	5035047	5035092	1	+	.	gene_id "CUFF.5355"; transcript_id "AT5G15510.2"; exon_number "2"; FPKM "0.0000000000"; frac "0.000000"; conf_lo "0.000000"; conf_hi "0.060671"; cov "0.000000";
Chr5	Cufflinks	exon	5035205	5035297	1	+	.	gene_id "CUFF.5355"; transcript_id "AT5G15510.2"; exon_number "3"; FPKM "0.0000000000"; frac "0.000000"; conf_lo "0.000000"; conf_hi "0.060671"; cov "0.000000";
Chr5	Cufflinks	exon	5035393	5035512	1	+	.	gene_id "CUFF.5355"; transcript_id "AT5G15510.2"; exon_number "4"; FPKM "0.0000000000"; frac "0.000000"; conf_lo "0.000000"; conf_hi "0.060671"; cov "0.000000";
Chr5	Cufflinks	exon	5035633	5035731	1	+	.	gene_id "CUFF.5355"; transcript_id "AT5G15510.2"; exon_number "5"; FPKM "0.0000000000"; frac "0.000000"; conf_lo "0.000000"; conf_hi "0.060671"; cov "0.000000";
Chr5	Cufflinks	exon	5036030	5036089	1	+	.	gene_id "CUFF.5355"; transcript_id "AT5G15510.2"; exon_number "6"; FPKM "0.0000000000"; frac "0.000000"; conf_lo "0.000000"; conf_hi "0.060671"; cov "0.000000";
Chr5	Cufflinks	exon	5036176	5036270	1	+	.	gene_id "CUFF.5355"; transcript_id "AT5G15510.2"; exon_number "7"; FPKM "0.0000000000"; frac "0.000000"; conf_lo "0.000000"; conf_hi "0.060671"; cov "0.000000";
Chr5	Cufflinks	exon	5036387	5036795	1	+	.	gene_id "CUFF.5355"; transcript_id "AT5G15510.2"; exon_number "8"; FPKM "0.0000000000"; frac "0.000000"; conf_lo "0.000000"; conf_hi "0.060671"; cov "0.000000";
Chr5	Cufflinks	transcript	5034120	5036795	568	+	.	gene_id "CUFF.5355"; transcript_id "AT5G15510.1"; FPKM "1.6538456823"; frac "0.304536"; conf_lo "1.075036"; conf_hi "2.232655"; cov "9.702650"; full_read_support "yes";
Chr5	Cufflinks	exon	5034120	5034964	568	+	.	gene_id "CUFF.5355"; transcript_id "AT5G15510.1"; exon_number "1"; FPKM "1.6538456823"; frac "0.304536"; conf_lo "1.075036"; conf_hi "2.232655"; cov "9.702650";
Chr5	Cufflinks	exon	5035047	5035092	568	+	.	gene_id "CUFF.5355"; transcript_id "AT5G15510.1"; exon_number "2"; FPKM "1.6538456823"; frac "0.304536"; conf_lo "1.075036"; conf_hi "2.232655"; cov "9.702650";
Chr5	Cufflinks	exon	5035205	5035297	568	+	.	gene_id "CUFF.5355"; transcript_id "AT5G15510.1"; exon_number "3"; FPKM "1.6538456823"; frac "0.304536"; conf_lo "1.075036"; conf_hi "2.232655"; cov "9.702650";
Chr5	Cufflinks	exon	5035393	5035512	568	+	.	gene_id "CUFF.5355"; transcript_id "AT5G15510.1"; exon_number "4"; FPKM "1.6538456823"; frac "0.304536"; conf_lo "1.075036"; conf_hi "2.232655"; cov "9.702650";
Chr5	Cufflinks	exon	5035633	5035731	568	+	.	gene_id "CUFF.5355"; transcript_id "AT5G15510.1"; exon_number "5"; FPKM "1.6538456823"; frac "0.304536"; conf_lo "1.075036"; conf_hi "2.232655"; cov "9.702650";
Chr5	Cufflinks	exon	5036030	5036089	568	+	.	gene_id "CUFF.5355"; transcript_id "AT5G15510.1"; exon_number "6"; FPKM "1.6538456823"; frac "0.304536"; conf_lo "1.075036"; conf_hi "2.232655"; cov "9.702650";
Chr5	Cufflinks	exon	5036176	5036270	568	+	.	gene_id "CUFF.5355"; transcript_id "AT5G15510.1"; exon_number "7"; FPKM "1.6538456823"; frac "0.304536"; conf_lo "1.075036"; conf_hi "2.232655"; cov "9.702650";
Chr5	Cufflinks	exon	5036479	5036795	568	+	.	gene_id "CUFF.5355"; transcript_id "AT5G15510.1"; exon_number "8"; FPKM "1.6538456823"; frac "0.304536"; conf_lo "1.075036"; conf_hi "2.232655"; cov "9.702650";
Chr5	Cufflinks	transcript	5037021	5038172	1000	-	.	gene_id "CUFF.5356"; transcript_id "AT5G15520.1"; FPKM "29.8934018954"; frac "0.337037"; conf_lo "26.118244"; conf_hi "33.668559"; cov "175.544775"; full_read_support "yes";
Chr5	Cufflinks	exon	5037021	5037314	1000	-	.	gene_id "CUFF.5356"; transcript_id "AT5G15520.1"; exon_number "1"; FPKM "29.8934018954"; frac "0.337037"; conf_lo "26.118244"; conf_hi "33.668559"; cov "175.544775";
Chr5	Cufflinks	exon	5037409	5037592	1000	-	.	gene_id "CUFF.5356"; transcript_id "AT5G15520.1"; exon_number "2"; FPKM "29.8934018954"; frac "0.337037"; conf_lo "26.118244"; conf_hi "33.668559"; cov "175.544775";
Chr5	Cufflinks	exon	5037677	5037767	1000	-	.	gene_id "CUFF.5356"; transcript_id "AT5G15520.1"; exon_number "3"; FPKM "29.8934018954"; frac "0.337037"; conf_lo "26.118244"; conf_hi "33.668559"; cov "175.544775";
Chr5	Cufflinks	exon	5038053	5038172	1000	-	.	gene_id "CUFF.5356"; transcript_id "AT5G15520.1"; exon_number "4"; FPKM "29.8934018954"; frac "0.337037"; conf_lo "26.118244"; conf_hi "33.668559"; cov "175.544775";
Chr5	Cufflinks	transcript	5040729	5046342	149	-	.	gene_id "CUFF.5356"; transcript_id "CUFF.5356.2"; FPKM "4.4629398618"; frac "0.485185"; conf_lo "3.982458"; conf_hi "4.943422"; cov "26.207983"; full_read_support "yes";
Chr5	Cufflinks	exon	5040729	5042259	149	-	.	gene_id "CUFF.5356"; transcript_id "CUFF.5356.2"; exon_number "1"; FPKM "4.4629398618"; frac "0.485185"; conf_lo "3.982458"; conf_hi "4.943422"; cov "26.207983";
Chr5	Cufflinks	exon	5042340	5042446	149	-	.	gene_id "CUFF.5356"; transcript_id "CUFF.5356.2"; exon_number "2"; FPKM "4.4629398618"; frac "0.485185"; conf_lo "3.982458"; conf_hi "4.943422"; cov "26.207983";
Chr5	Cufflinks	exon	5042793	5042828	149	-	.	gene_id "CUFF.5356"; transcript_id "CUFF.5356.2"; exon_number "3"; FPKM "4.4629398618"; frac "0.485185"; conf_lo "3.982458"; conf_hi "4.943422"; cov "26.207983";
Chr5	Cufflinks	exon	5043095	5046342	149	-	.	gene_id "CUFF.5356"; transcript_id "CUFF.5356.2"; exon_number "4"; FPKM "4.4629398618"; frac "0.485185"; conf_lo "3.982458"; conf_hi "4.943422"; cov "26.207983";
Chr5	Cufflinks	transcript	5038751	5040840	1000	+	.	gene_id "CUFF.5357"; transcript_id "AT5G15530.1"; FPKM "6.5683800668"; frac "0.177778"; conf_lo "5.452999"; conf_hi "7.683761"; cov "38.571883"; full_read_support "yes";
Chr5	Cufflinks	exon	5038751	5039086	1000	+	.	gene_id "CUFF.5357"; transcript_id "AT5G15530.1"; exon_number "1"; FPKM "6.5683800668"; frac "0.177778"; conf_lo "5.452999"; conf_hi "7.683761"; cov "38.571883";
Chr5	Cufflinks	exon	5039280	5039321	1000	+	.	gene_id "CUFF.5357"; transcript_id "AT5G15530.1"; exon_number "2"; FPKM "6.5683800668"; frac "0.177778"; conf_lo "5.452999"; conf_hi "7.683761"; cov "38.571883";
Chr5	Cufflinks	exon	5039419	5039537	1000	+	.	gene_id "CUFF.5357"; transcript_id "AT5G15530.1"; exon_number "3"; FPKM "6.5683800668"; frac "0.177778"; conf_lo "5.452999"; conf_hi "7.683761"; cov "38.571883";
Chr5	Cufflinks	exon	5039630	5039942	1000	+	.	gene_id "CUFF.5357"; transcript_id "AT5G15530.1"; exon_number "4"; FPKM "6.5683800668"; frac "0.177778"; conf_lo "5.452999"; conf_hi "7.683761"; cov "38.571883";
Chr5	Cufflinks	exon	5040088	5040159	1000	+	.	gene_id "CUFF.5357"; transcript_id "AT5G15530.1"; exon_number "5"; FPKM "6.5683800668"; frac "0.177778"; conf_lo "5.452999"; conf_hi "7.683761"; cov "38.571883";
Chr5	Cufflinks	exon	5040262	5040327	1000	+	.	gene_id "CUFF.5357"; transcript_id "AT5G15530.1"; exon_number "6"; FPKM "6.5683800668"; frac "0.177778"; conf_lo "5.452999"; conf_hi "7.683761"; cov "38.571883";
Chr5	Cufflinks	exon	5040414	5040840	1000	+	.	gene_id "CUFF.5357"; transcript_id "AT5G15530.1"; exon_number "7"; FPKM "6.5683800668"; frac "0.177778"; conf_lo "5.452999"; conf_hi "7.683761"; cov "38.571883";
Chr5	Cufflinks	transcript	5046518	5047028	1000	-	.	gene_id "CUFF.5358"; transcript_id "CUFF.5358.1"; FPKM "21.6410572772"; frac "1.000000"; conf_lo "16.322103"; conf_hi "26.960012"; cov "127.088516"; full_read_support "yes";
Chr5	Cufflinks	exon	5046518	5046710	1000	-	.	gene_id "CUFF.5358"; transcript_id "CUFF.5358.1"; exon_number "1"; FPKM "21.6410572772"; frac "1.000000"; conf_lo "16.322103"; conf_hi "26.960012"; cov "127.088516";
Chr5	Cufflinks	exon	5046858	5047028	1000	-	.	gene_id "CUFF.5358"; transcript_id "CUFF.5358.1"; exon_number "2"; FPKM "21.6410572772"; frac "1.000000"; conf_lo "16.322103"; conf_hi "26.960012"; cov "127.088516";
Chr5	Cufflinks	transcript	1028340	1029121	1000	-	.	gene_id "CUFF.5359"; transcript_id "AT5G03850.1"; FPKM "464.5487886161"; frac "1.000000"; conf_lo "437.563952"; conf_hi "491.533625"; cov "2724.420231"; full_read_support "yes";
Chr5	Cufflinks	exon	1028340	1028737	1000	-	.	gene_id "CUFF.5359"; transcript_id "AT5G03850.1"; exon_number "1"; FPKM "464.5487886161"; frac "1.000000"; conf_lo "437.563952"; conf_hi "491.533625"; cov "2724.420231";
Chr5	Cufflinks	exon	1029053	1029121	1000	-	.	gene_id "CUFF.5359"; transcript_id "AT5G03850.1"; exon_number "2"; FPKM "464.5487886161"; frac "1.000000"; conf_lo "437.563952"; conf_hi "491.533625"; cov "2724.420231";
Chr5	Cufflinks	transcript	1031564	1032032	1	-	.	gene_id "AT5G03858"; transcript_id "AT5G03858.1"; FPKM "0.0000000000"; frac "0.000000"; conf_lo "0.000000"; conf_hi "0.000000"; cov "0.000000"; full_read_support "no";
Chr5	Cufflinks	exon	1031564	1032032	1	-	.	gene_id "AT5G03858"; transcript_id "AT5G03858.1"; exon_number "1"; FPKM "0.0000000000"; frac "0.000000"; conf_lo "0.000000"; conf_hi "0.000000"; cov "0.000000";
Chr5	Cufflinks	transcript	1032103	1034570	997	-	.	gene_id "AT5G03860"; transcript_id "AT5G03860.1"; FPKM "0.1196015241"; frac "0.499563"; conf_lo "0.000000"; conf_hi "0.282304"; cov "0.702870"; full_read_support "no";
Chr5	Cufflinks	exon	1032103	1032932	997	-	.	gene_id "AT5G03860"; transcript_id "AT5G03860.1"; exon_number "1"; FPKM "0.1196015241"; frac "0.499563"; conf_lo "0.000000"; conf_hi "0.282304"; cov "0.702870";
Chr5	Cufflinks	exon	1033052	1033382	997	-	.	gene_id "AT5G03860"; transcript_id "AT5G03860.1"; exon_number "2"; FPKM "0.1196015241"; frac "0.499563"; conf_lo "0.000000"; conf_hi "0.282304"; cov "0.702870";
Chr5	Cufflinks	exon	1033457	1033782	997	-	.	gene_id "AT5G03860"; transcript_id "AT5G03860.1"; exon_number "3"; FPKM "0.1196015241"; frac "0.499563"; conf_lo "0.000000"; conf_hi "0.282304"; cov "0.702870";
Chr5	Cufflinks	exon	1034153	1034570	997	-	.	gene_id "AT5G03860"; transcript_id "AT5G03860.1"; exon_number "4"; FPKM "0.1196015241"; frac "0.499563"; conf_lo "0.000000"; conf_hi "0.282304"; cov "0.702870";
Chr5	Cufflinks	transcript	1032104	1034973	1000	-	.	gene_id "AT5G03860"; transcript_id "AT5G03860.2"; FPKM "0.1198808444"; frac "0.500437"; conf_lo "0.000000"; conf_hi "0.282468"; cov "0.704511"; full_read_support "no";
Chr5	Cufflinks	exon	1032104	1032932	1000	-	.	gene_id "AT5G03860"; transcript_id "AT5G03860.2"; exon_number "1"; FPKM "0.1198808444"; frac "0.500437"; conf_lo "0.000000"; conf_hi "0.282468"; cov "0.704511";
Chr5	Cufflinks	exon	1033052	1033382	1000	-	.	gene_id "AT5G03860"; transcript_id "AT5G03860.2"; exon_number "2"; FPKM "0.1198808444"; frac "0.500437"; conf_lo "0.000000"; conf_hi "0.282468"; cov "0.704511";
Chr5	Cufflinks	exon	1033457	1033782	1000	-	.	gene_id "AT5G03860"; transcript_id "AT5G03860.2"; exon_number "3"; FPKM "0.1198808444"; frac "0.500437"; conf_lo "0.000000"; conf_hi "0.282468"; cov "0.704511";
Chr5	Cufflinks	exon	1034153	1034541	1000	-	.	gene_id "AT5G03860"; transcript_id "AT5G03860.2"; exon_number "4"; FPKM "0.1198808444"; frac "0.500437"; conf_lo "0.000000"; conf_hi "0.282468"; cov "0.704511";
Chr5	Cufflinks	exon	1034945	1034973	1000	-	.	gene_id "AT5G03860"; transcript_id "AT5G03860.2"; exon_number "5"; FPKM "0.1198808444"; frac "0.500437"; conf_lo "0.000000"; conf_hi "0.282468"; cov "0.704511";
Chr5	Cufflinks	transcript	1035658	1036967	1000	-	.	gene_id "AT5G03870"; transcript_id "AT5G03870.1"; FPKM "2.1599653153"; frac "1.000000"; conf_lo "1.516571"; conf_hi "2.803359"; cov "12.669297"; full_read_support "yes";
Chr5	Cufflinks	exon	1035658	1036967	1000	-	.	gene_id "AT5G03870"; transcript_id "AT5G03870.1"; exon_number "1"; FPKM "2.1599653153"; frac "1.000000"; conf_lo "1.516571"; conf_hi "2.803359"; cov "12.669297";
Chr5	Cufflinks	transcript	1038508	1041480	1000	-	.	gene_id "CUFF.5360"; transcript_id "AT5G03880.1"; FPKM "24.1194932310"; frac "1.000000"; conf_lo "21.679539"; conf_hi "26.559448"; cov "141.669729"; full_read_support "yes";
Chr5	Cufflinks	exon	1038508	1038763	1000	-	.	gene_id "CUFF.5360"; transcript_id "AT5G03880.1"; exon_number "1"; FPKM "24.1194932310"; frac "1.000000"; conf_lo "21.679539"; conf_hi "26.559448"; cov "141.669729";
Chr5	Cufflinks	exon	1038849	1038906	1000	-	.	gene_id "CUFF.5360"; transcript_id "AT5G03880.1"; exon_number "2"; FPKM "24.1194932310"; frac "1.000000"; conf_lo "21.679539"; conf_hi "26.559448"; cov "141.669729";
Chr5	Cufflinks	exon	1039026	1039093	1000	-	.	gene_id "CUFF.5360"; transcript_id "AT5G03880.1"; exon_number "3"; FPKM "24.1194932310"; frac "1.000000"; conf_lo "21.679539"; conf_hi "26.559448"; cov "141.669729";
Chr5	Cufflinks	exon	1039176	1039235	1000	-	.	gene_id "CUFF.5360"; transcript_id "AT5G03880.1"; exon_number "4"; FPKM "24.1194932310"; frac "1.000000"; conf_lo "21.679539"; conf_hi "26.559448"; cov "141.669729";
Chr5	Cufflinks	exon	1039461	1039502	1000	-	.	gene_id "CUFF.5360"; transcript_id "AT5G03880.1"; exon_number "5"; FPKM "24.1194932310"; frac "1.000000"; conf_lo "21.679539"; conf_hi "26.559448"; cov "141.669729";
Chr5	Cufflinks	exon	1039591	1039634	1000	-	.	gene_id "CUFF.5360"; transcript_id "AT5G03880.1"; exon_number "6"; FPKM "24.1194932310"; frac "1.000000"; conf_lo "21.679539"; conf_hi "26.559448"; cov "141.669729";
Chr5	Cufflinks	exon	1039771	1039840	1000	-	.	gene_id "CUFF.5360"; transcript_id "AT5G03880.1"; exon_number "7"; FPKM "24.1194932310"; frac "1.000000"; conf_lo "21.679539"; conf_hi "26.559448"; cov "141.669729";
Chr5	Cufflinks	exon	1040191	1040310	1000	-	.	gene_id "CUFF.5360"; transcript_id "AT5G03880.1"; exon_number "8"; FPKM "24.1194932310"; frac "1.000000"; conf_lo "21.679539"; conf_hi "26.559448"; cov "141.669729";
Chr5	Cufflinks	exon	1040568	1040586	1000	-	.	gene_id "CUFF.5360"; transcript_id "AT5G03880.1"; exon_number "9"; FPKM "24.1194932310"; frac "1.000000"; conf_lo "21.679539"; conf_hi "26.559448"; cov "141.669729";
Chr5	Cufflinks	exon	1040703	1040775	1000	-	.	gene_id "CUFF.5360"; transcript_id "AT5G03880.1"; exon_number "10"; FPKM "24.1194932310"; frac "1.000000"; conf_lo "21.679539"; conf_hi "26.559448"; cov "141.669729";
Chr5	Cufflinks	exon	1040934	1040998	1000	-	.	gene_id "CUFF.5360"; transcript_id "AT5G03880.1"; exon_number "11"; FPKM "24.1194932310"; frac "1.000000"; conf_lo "21.679539"; conf_hi "26.559448"; cov "141.669729";
Chr5	Cufflinks	exon	1041143	1041480	1000	-	.	gene_id "CUFF.5360"; transcript_id "AT5G03880.1"; exon_number "12"; FPKM "24.1194932310"; frac "1.000000"; conf_lo "21.679539"; conf_hi "26.559448"; cov "141.669729";
Chr5	Cufflinks	transcript	1041901	1043616	1000	+	.	gene_id "CUFF.5361"; transcript_id "CUFF.5361.1"; FPKM "2.0763020614"; frac "1.000000"; conf_lo "1.446238"; conf_hi "2.706366"; cov "12.196388"; full_read_support "yes";
Chr5	Cufflinks	exon	1041901	1042029	1000	+	.	gene_id "CUFF.5361"; transcript_id "CUFF.5361.1"; exon_number "1"; FPKM "2.0763020614"; frac "1.000000"; conf_lo "1.446238"; conf_hi "2.706366"; cov "12.196388";
Chr5	Cufflinks	exon	1042465	1043616	1000	+	.	gene_id "CUFF.5361"; transcript_id "CUFF.5361.1"; exon_number "2"; FPKM "2.0763020614"; frac "1.000000"; conf_lo "1.446238"; conf_hi "2.706366"; cov "12.196388";
Chr5	Cufflinks	transcript	1047150	1047689	1000	+	.	gene_id "AT5G03890"; transcript_id "AT5G03890.1"; FPKM "0.8986313991"; frac "1.000000"; conf_lo "0.164902"; conf_hi "1.632361"; cov "5.281043"; full_read_support "yes";
Chr5	Cufflinks	exon	1047150	1047689	1000	+	.	gene_id "AT5G03890"; transcript_id "AT5G03890.1"; exon_number "1"; FPKM "0.8986313991"; frac "1.000000"; conf_lo "0.164902"; conf_hi "1.632361"; cov "5.281043";
Chr5	Cufflinks	transcript	1048295	1052387	731	+	.	gene_id "CUFF.5362"; transcript_id "AT5G03900.2"; FPKM "11.4954546083"; frac "0.481087"; conf_lo "10.251987"; conf_hi "12.738923"; cov "67.497775"; full_read_support "yes";
Chr5	Cufflinks	exon	1048295	1048742	731	+	.	gene_id "CUFF.5362"; transcript_id "AT5G03900.2"; exon_number "1"; FPKM "11.4954546083"; frac "0.481087"; conf_lo "10.251987"; conf_hi "12.738923"; cov "67.497775";
Chr5	Cufflinks	exon	1048987	1049094	731	+	.	gene_id "CUFF.5362"; transcript_id "AT5G03900.2"; exon_number "2"; FPKM "11.4954546083"; frac "0.481087"; conf_lo "10.251987"; conf_hi "12.738923"; cov "67.497775";
Chr5	Cufflinks	exon	1049189	1049289	731	+	.	gene_id "CUFF.5362"; transcript_id "AT5G03900.2"; exon_number "3"; FPKM "11.4954546083"; frac "0.481087"; conf_lo "10.251987"; conf_hi "12.738923"; cov "67.497775";
Chr5	Cufflinks	exon	1049404	1049487	731	+	.	gene_id "CUFF.5362"; transcript_id "AT5G03900.2"; exon_number "4"; FPKM "11.4954546083"; frac "0.481087"; conf_lo "10.251987"; conf_hi "12.738923"; cov "67.497775";
Chr5	Cufflinks	exon	1049595	1049670	731	+	.	gene_id "CUFF.5362"; transcript_id "AT5G03900.2"; exon_number "5"; FPKM "11.4954546083"; frac "0.481087"; conf_lo "10.251987"; conf_hi "12.738923"; cov "67.497775";
Chr5	Cufflinks	exon	1049777	1049842	731	+	.	gene_id "CUFF.5362"; transcript_id "AT5G03900.2"; exon_number "6"; FPKM "11.4954546083"; frac "0.481087"; conf_lo "10.251987"; conf_hi "12.738923"; cov "67.497775";
Chr5	Cufflinks	exon	1050069	1050158	731	+	.	gene_id "CUFF.5362"; transcript_id "AT5G03900.2"; exon_number "7"; FPKM "11.4954546083"; frac "0.481087"; conf_lo "10.251987"; conf_hi "12.738923"; cov "67.497775";
Chr5	Cufflinks	exon	1050334	1050399	731	+	.	gene_id "CUFF.5362"; transcript_id "AT5G03900.2"; exon_number "8"; FPKM "11.4954546083"; frac "0.481087"; conf_lo "10.251987"; conf_hi "12.738923"; cov "67.497775";
Chr5	Cufflinks	exon	1050506	1050642	731	+	.	gene_id "CUFF.5362"; transcript_id "AT5G03900.2"; exon_number "9"; FPKM "11.4954546083"; frac "0.481087"; conf_lo "10.251987"; conf_hi "12.738923"; cov "67.497775";
Chr5	Cufflinks	exon	1050751	1050837	731	+	.	gene_id "CUFF.5362"; transcript_id "AT5G03900.2"; exon_number "10"; FPKM "11.4954546083"; frac "0.481087"; conf_lo "10.251987"; conf_hi "12.738923"; cov "67.497775";
Chr5	Cufflinks	exon	1050930	1050993	731	+	.	gene_id "CUFF.5362"; transcript_id "AT5G03900.2"; exon_number "11"; FPKM "11.4954546083"; frac "0.481087"; conf_lo "10.251987"; conf_hi "12.738923"; cov "67.497775";
Chr5	Cufflinks	exon	1051226	1051369	731	+	.	gene_id "CUFF.5362"; transcript_id "AT5G03900.2"; exon_number "12"; FPKM "11.4954546083"; frac "0.481087"; conf_lo "10.251987"; conf_hi "12.738923"; cov "67.497775";
Chr5	Cufflinks	exon	1051726	1051882	731	+	.	gene_id "CUFF.5362"; transcript_id "AT5G03900.2"; exon_number "13"; FPKM "11.4954546083"; frac "0.481087"; conf_lo "10.251987"; conf_hi "12.738923"; cov "67.497775";
Chr5	Cufflinks	exon	1052003	1052387	731	+	.	gene_id "CUFF.5362"; transcript_id "AT5G03900.2"; exon_number "14"; FPKM "11.4954546083"; frac "0.481087"; conf_lo "10.251987"; conf_hi "12.738923"; cov "67.497775";
Chr5	Cufflinks	transcript	1048295	1052387	1	+	.	gene_id "CUFF.5362"; transcript_id "AT5G03900.1"; FPKM "0.0000000000"; frac "0.000000"; conf_lo "0.000000"; conf_hi "0.049906"; cov "0.000000"; full_read_support "yes";
Chr5	Cufflinks	exon	1048295	1048742	1	+	.	gene_id "CUFF.5362"; transcript_id "AT5G03900.1"; exon_number "1"; FPKM "0.0000000000"; frac "0.000000"; conf_lo "0.000000"; conf_hi "0.049906"; cov "0.000000";
Chr5	Cufflinks	exon	1048987	1049094	1	+	.	gene_id "CUFF.5362"; transcript_id "AT5G03900.1"; exon_number "2"; FPKM "0.0000000000"; frac "0.000000"; conf_lo "0.000000"; conf_hi "0.049906"; cov "0.000000";
Chr5	Cufflinks	exon	1049189	1049289	1	+	.	gene_id "CUFF.5362"; transcript_id "AT5G03900.1"; exon_number "3"; FPKM "0.0000000000"; frac "0.000000"; conf_lo "0.000000"; conf_hi "0.049906"; cov "0.000000";
Chr5	Cufflinks	exon	1049404	1049487	1	+	.	gene_id "CUFF.5362"; transcript_id "AT5G03900.1"; exon_number "4"; FPKM "0.0000000000"; frac "0.000000"; conf_lo "0.000000"; conf_hi "0.049906"; cov "0.000000";
Chr5	Cufflinks	exon	1049595	1049670	1	+	.	gene_id "CUFF.5362"; transcript_id "AT5G03900.1"; exon_number "5"; FPKM "0.0000000000"; frac "0.000000"; conf_lo "0.000000"; conf_hi "0.049906"; cov "0.000000";
Chr5	Cufflinks	exon	1049777	1049842	1	+	.	gene_id "CUFF.5362"; transcript_id "AT5G03900.1"; exon_number "6"; FPKM "0.0000000000"; frac "0.000000"; conf_lo "0.000000"; conf_hi "0.049906"; cov "0.000000";
Chr5	Cufflinks	exon	1050069	1050158	1	+	.	gene_id "CUFF.5362"; transcript_id "AT5G03900.1"; exon_number "7"; FPKM "0.0000000000"; frac "0.000000"; conf_lo "0.000000"; conf_hi "0.049906"; cov "0.000000";
Chr5	Cufflinks	exon	1050334	1050399	1	+	.	gene_id "CUFF.5362"; transcript_id "AT5G03900.1"; exon_number "8"; FPKM "0.0000000000"; frac "0.000000"; conf_lo "0.000000"; conf_hi "0.049906"; cov "0.000000";
Chr5	Cufflinks	exon	1050506	1050642	1	+	.	gene_id "CUFF.5362"; transcript_id "AT5G03900.1"; exon_number "9"; FPKM "0.0000000000"; frac "0.000000"; conf_lo "0.000000"; conf_hi "0.049906"; cov "0.000000";
Chr5	Cufflinks	exon	1050751	1050837	1	+	.	gene_id "CUFF.5362"; transcript_id "AT5G03900.1"; exon_number "10"; FPKM "0.0000000000"; frac "0.000000"; conf_lo "0.000000"; conf_hi "0.049906"; cov "0.000000";
Chr5	Cufflinks	exon	1050930	1051369	1	+	.	gene_id "CUFF.5362"; transcript_id "AT5G03900.1"; exon_number "11"; FPKM "0.0000000000"; frac "0.000000"; conf_lo "0.000000"; conf_hi "0.049906"; cov "0.000000";
Chr5	Cufflinks	exon	1051726	1051882	1	+	.	gene_id "CUFF.5362"; transcript_id "AT5G03900.1"; exon_number "12"; FPKM "0.0000000000"; frac "0.000000"; conf_lo "0.000000"; conf_hi "0.049906"; cov "0.000000";
Chr5	Cufflinks	exon	1052003	1052387	1	+	.	gene_id "CUFF.5362"; transcript_id "AT5G03900.1"; exon_number "13"; FPKM "0.0000000000"; frac "0.000000"; conf_lo "0.000000"; conf_hi "0.049906"; cov "0.000000";
Chr5	Cufflinks	transcript	1052580	1054274	1000	+	.	gene_id "CUFF.5362"; transcript_id "AT5G03905.1"; FPKM "15.7053987601"; frac "0.238731"; conf_lo "13.380770"; conf_hi "18.030028"; cov "92.217273"; full_read_support "yes";
Chr5	Cufflinks	exon	1052580	1052904	1000	+	.	gene_id "CUFF.5362"; transcript_id "AT5G03905.1"; exon_number "1"; FPKM "15.7053987601"; frac "0.238731"; conf_lo "13.380770"; conf_hi "18.030028"; cov "92.217273";
Chr5	Cufflinks	exon	1053375	1053499	1000	+	.	gene_id "CUFF.5362"; transcript_id "AT5G03905.1"; exon_number "2"; FPKM "15.7053987601"; frac "0.238731"; conf_lo "13.380770"; conf_hi "18.030028"; cov "92.217273";
Chr5	Cufflinks	exon	1053573	1053681	1000	+	.	gene_id "CUFF.5362"; transcript_id "AT5G03905.1"; exon_number "3"; FPKM "15.7053987601"; frac "0.238731"; conf_lo "13.380770"; conf_hi "18.030028"; cov "92.217273";
Chr5	Cufflinks	exon	1053976	1054274	1000	+	.	gene_id "CUFF.5362"; transcript_id "AT5G03905.1"; exon_number "4"; FPKM "15.7053987601"; frac "0.238731"; conf_lo "13.380770"; conf_hi "18.030028"; cov "92.217273";
Chr5	Cufflinks	transcript	1054078	1057172	1000	-	.	gene_id "CUFF.5363"; transcript_id "AT5G03910.1"; FPKM "6.0479925427"; frac "0.280182"; conf_lo "5.217092"; conf_hi "6.878893"; cov "35.511953"; full_read_support "yes";
Chr5	Cufflinks	exon	1054078	1054459	1000	-	.	gene_id "CUFF.5363"; transcript_id "AT5G03910.1"; exon_number "1"; FPKM "6.0479925427"; frac "0.280182"; conf_lo "5.217092"; conf_hi "6.878893"; cov "35.511953";
Chr5	Cufflinks	exon	1054569	1054698	1000	-	.	gene_id "CUFF.5363"; transcript_id "AT5G03910.1"; exon_number "2"; FPKM "6.0479925427"; frac "0.280182"; conf_lo "5.217092"; conf_hi "6.878893"; cov "35.511953";
Chr5	Cufflinks	exon	1054780	1054967	1000	-	.	gene_id "CUFF.5363"; transcript_id "AT5G03910.1"; exon_number "3"; FPKM "6.0479925427"; frac "0.280182"; conf_lo "5.217092"; conf_hi "6.878893"; cov "35.511953";
Chr5	Cufflinks	exon	1055064	1055149	1000	-	.	gene_id "CUFF.5363"; transcript_id "AT5G03910.1"; exon_number "4"; FPKM "6.0479925427"; frac "0.280182"; conf_lo "5.217092"; conf_hi "6.878893"; cov "35.511953";
Chr5	Cufflinks	exon	1055249	1055465	1000	-	.	gene_id "CUFF.5363"; transcript_id "AT5G03910.1"; exon_number "5"; FPKM "6.0479925427"; frac "0.280182"; conf_lo "5.217092"; conf_hi "6.878893"; cov "35.511953";
Chr5	Cufflinks	exon	1055587	1055670	1000	-	.	gene_id "CUFF.5363"; transcript_id "AT5G03910.1"; exon_number "6"; FPKM "6.0479925427"; frac "0.280182"; conf_lo "5.217092"; conf_hi "6.878893"; cov "35.511953";
Chr5	Cufflinks	exon	1055772	1056038	1000	-	.	gene_id "CUFF.5363"; transcript_id "AT5G03910.1"; exon_number "7"; FPKM "6.0479925427"; frac "0.280182"; conf_lo "5.217092"; conf_hi "6.878893"; cov "35.511953";
Chr5	Cufflinks	exon	1056123	1056230	1000	-	.	gene_id "CUFF.5363"; transcript_id "AT5G03910.1"; exon_number "8"; FPKM "6.0479925427"; frac "0.280182"; conf_lo "5.217092"; conf_hi "6.878893"; cov "35.511953";
Chr5	Cufflinks	exon	1056305	1056391	1000	-	.	gene_id "CUFF.5363"; transcript_id "AT5G03910.1"; exon_number "9"; FPKM "6.0479925427"; frac "0.280182"; conf_lo "5.217092"; conf_hi "6.878893"; cov "35.511953";
Chr5	Cufflinks	exon	1056515	1057172	1000	-	.	gene_id "CUFF.5363"; transcript_id "AT5G03910.1"; exon_number "10"; FPKM "6.0479925427"; frac "0.280182"; conf_lo "5.217092"; conf_hi "6.878893"; cov "35.511953";
Chr5	Cufflinks	transcript	1058146	1058769	1	+	.	gene_id "AT5G03920"; transcript_id "AT5G03920.1"; FPKM "0.0000000000"; frac "0.000000"; conf_lo "0.000000"; conf_hi "0.000000"; cov "0.000000"; full_read_support "no";
Chr5	Cufflinks	exon	1058146	1058769	1	+	.	gene_id "AT5G03920"; transcript_id "AT5G03920.1"; exon_number "1"; FPKM "0.0000000000"; frac "0.000000"; conf_lo "0.000000"; conf_hi "0.000000"; cov "0.000000";
Chr5	Cufflinks	transcript	1059504	1060154	1	+	.	gene_id "CUFF.5364"; transcript_id "AT5G03930.1"; FPKM "0.0000000000"; frac "0.000000"; conf_lo "0.000000"; conf_hi "0.156831"; cov "0.000000"; full_read_support "no";
Chr5	Cufflinks	exon	1059504	1060154	1	+	.	gene_id "CUFF.5364"; transcript_id "AT5G03930.1"; exon_number "1"; FPKM "0.0000000000"; frac "0.000000"; conf_lo "0.000000"; conf_hi "0.156831"; cov "0.000000";
Chr5	Cufflinks	transcript	1060134	1063319	1000	-	.	gene_id "CUFF.5365"; transcript_id "AT5G03940.1"; FPKM "40.7470229448"; frac "1.000000"; conf_lo "37.945120"; conf_hi "43.548926"; cov "239.198860"; full_read_support "yes";
Chr5	Cufflinks	exon	1060134	1060372	1000	-	.	gene_id "CUFF.5365"; transcript_id "AT5G03940.1"; exon_number "1"; FPKM "40.7470229448"; frac "1.000000"; conf_lo "37.945120"; conf_hi "43.548926"; cov "239.198860";
Chr5	Cufflinks	exon	1060455	1060580	1000	-	.	gene_id "CUFF.5365"; transcript_id "AT5G03940.1"; exon_number "2"; FPKM "40.7470229448"; frac "1.000000"; conf_lo "37.945120"; conf_hi "43.548926"; cov "239.198860";
Chr5	Cufflinks	exon	1060672	1060757	1000	-	.	gene_id "CUFF.5365"; transcript_id "AT5G03940.1"; exon_number "3"; FPKM "40.7470229448"; frac "1.000000"; conf_lo "37.945120"; conf_hi "43.548926"; cov "239.198860";
Chr5	Cufflinks	exon	1060856	1061075	1000	-	.	gene_id "CUFF.5365"; transcript_id "AT5G03940.1"; exon_number "4"; FPKM "40.7470229448"; frac "1.000000"; conf_lo "37.945120"; conf_hi "43.548926"; cov "239.198860";
Chr5	Cufflinks	exon	1061168	1061305	1000	-	.	gene_id "CUFF.5365"; transcript_id "AT5G03940.1"; exon_number "5"; FPKM "40.7470229448"; frac "1.000000"; conf_lo "37.945120"; conf_hi "43.548926"; cov "239.198860";
Chr5	Cufflinks	exon	1061398	1061498	1000	-	.	gene_id "CUFF.5365"; transcript_id "AT5G03940.1"; exon_number "6"; FPKM "40.7470229448"; frac "1.000000"; conf_lo "37.945120"; conf_hi "43.548926"; cov "239.198860";
Chr5	Cufflinks	exon	1061617	1061719	1000	-	.	gene_id "CUFF.5365"; transcript_id "AT5G03940.1"; exon_number "7"; FPKM "40.7470229448"; frac "1.000000"; conf_lo "37.945120"; conf_hi "43.548926"; cov "239.198860";
Chr5	Cufflinks	exon	1061797	1061922	1000	-	.	gene_id "CUFF.5365"; transcript_id "AT5G03940.1"; exon_number "8"; FPKM "40.7470229448"; frac "1.000000"; conf_lo "37.945120"; conf_hi "43.548926"; cov "239.198860";
Chr5	Cufflinks	exon	1062009	1062086	1000	-	.	gene_id "CUFF.5365"; transcript_id "AT5G03940.1"; exon_number "9"; FPKM "40.7470229448"; frac "1.000000"; conf_lo "37.945120"; conf_hi "43.548926"; cov "239.198860";
Chr5	Cufflinks	exon	1062168	1062320	1000	-	.	gene_id "CUFF.5365"; transcript_id "AT5G03940.1"; exon_number "10"; FPKM "40.7470229448"; frac "1.000000"; conf_lo "37.945120"; conf_hi "43.548926"; cov "239.198860";
Chr5	Cufflinks	exon	1062449	1062550	1000	-	.	gene_id "CUFF.5365"; transcript_id "AT5G03940.1"; exon_number "11"; FPKM "40.7470229448"; frac "1.000000"; conf_lo "37.945120"; conf_hi "43.548926"; cov "239.198860";
Chr5	Cufflinks	exon	1062623	1062690	1000	-	.	gene_id "CUFF.5365"; transcript_id "AT5G03940.1"; exon_number "12"; FPKM "40.7470229448"; frac "1.000000"; conf_lo "37.945120"; conf_hi "43.548926"; cov "239.198860";
Chr5	Cufflinks	exon	1062873	1063008	1000	-	.	gene_id "CUFF.5365"; transcript_id "AT5G03940.1"; exon_number "13"; FPKM "40.7470229448"; frac "1.000000"; conf_lo "37.945120"; conf_hi "43.548926"; cov "239.198860";
Chr5	Cufflinks	exon	1063108	1063319	1000	-	.	gene_id "CUFF.5365"; transcript_id "AT5G03940.1"; exon_number "14"; FPKM "40.7470229448"; frac "1.000000"; conf_lo "37.945120"; conf_hi "43.548926"; cov "239.198860";
Chr5	Cufflinks	transcript	1064611	1064808	1	-	.	gene_id "AT5G03944"; transcript_id "AT5G03944.1"; FPKM "0.0000000000"; frac "0.000000"; conf_lo "0.000000"; conf_hi "0.000000"; cov "0.000000"; full_read_support "no";
Chr5	Cufflinks	exon	1064611	1064808	1	-	.	gene_id "AT5G03944"; transcript_id "AT5G03944.1"; exon_number "1"; FPKM "0.0000000000"; frac "0.000000"; conf_lo "0.000000"; conf_hi "0.000000"; cov "0.000000";
Chr5	Cufflinks	transcript	1066206	1066964	1	+	.	gene_id "AT5G03950"; transcript_id "AT5G03950.1"; FPKM "0.0000000000"; frac "0.000000"; conf_lo "0.000000"; conf_hi "0.000000"; cov "0.000000"; full_read_support "no";
Chr5	Cufflinks	exon	1066206	1066964	1	+	.	gene_id "AT5G03950"; transcript_id "AT5G03950.1"; exon_number "1"; FPKM "0.0000000000"; frac "0.000000"; conf_lo "0.000000"; conf_hi "0.000000"; cov "0.000000";
Chr5	Cufflinks	transcript	1068177	1069978	1000	-	.	gene_id "CUFF.5366"; transcript_id "CUFF.5366.1"; FPKM "0.6949293191"; frac "1.000000"; conf_lo "0.348066"; conf_hi "1.041792"; cov "4.081532"; full_read_support "yes";
Chr5	Cufflinks	exon	1068177	1068830	1000	-	.	gene_id "CUFF.5366"; transcript_id "CUFF.5366.1"; exon_number "1"; FPKM "0.6949293191"; frac "1.000000"; conf_lo "0.348066"; conf_hi "1.041792"; cov "4.081532";
Chr5	Cufflinks	exon	1068894	1069535	1000	-	.	gene_id "CUFF.5366"; transcript_id "CUFF.5366.1"; exon_number "2"; FPKM "0.6949293191"; frac "1.000000"; conf_lo "0.348066"; conf_hi "1.041792"; cov "4.081532";
Chr5	Cufflinks	exon	1069609	1069696	1000	-	.	gene_id "CUFF.5366"; transcript_id "CUFF.5366.1"; exon_number "3"; FPKM "0.6949293191"; frac "1.000000"; conf_lo "0.348066"; conf_hi "1.041792"; cov "4.081532";
Chr5	Cufflinks	exon	1069915	1069978	1000	-	.	gene_id "CUFF.5366"; transcript_id "CUFF.5366.1"; exon_number "4"; FPKM "0.6949293191"; frac "1.000000"; conf_lo "0.348066"; conf_hi "1.041792"; cov "4.081532";
Chr5	Cufflinks	transcript	1068260	1069978	1	-	.	gene_id "CUFF.5366"; transcript_id "AT5G03960.1"; FPKM "0.0000000000"; frac "0.000000"; conf_lo "0.000000"; conf_hi "0.088182"; cov "0.000000"; full_read_support "no";
Chr5	Cufflinks	exon	1068260	1068830	1	-	.	gene_id "CUFF.5366"; transcript_id "AT5G03960.1"; exon_number "1"; FPKM "0.0000000000"; frac "0.000000"; conf_lo "0.000000"; conf_hi "0.088182"; cov "0.000000";
Chr5	Cufflinks	exon	1068894	1069532	1	-	.	gene_id "CUFF.5366"; transcript_id "AT5G03960.1"; exon_number "2"; FPKM "0.0000000000"; frac "0.000000"; conf_lo "0.000000"; conf_hi "0.088182"; cov "0.000000";
Chr5	Cufflinks	exon	1069609	1069696	1	-	.	gene_id "CUFF.5366"; transcript_id "AT5G03960.1"; exon_number "3"; FPKM "0.0000000000"; frac "0.000000"; conf_lo "0.000000"; conf_hi "0.088182"; cov "0.000000";
Chr5	Cufflinks	exon	1069920	1069978	1	-	.	gene_id "CUFF.5366"; transcript_id "AT5G03960.1"; exon_number "4"; FPKM "0.0000000000"; frac "0.000000"; conf_lo "0.000000"; conf_hi "0.088182"; cov "0.000000";
Chr5	Cufflinks	transcript	1071568	1073423	1000	-	.	gene_id "AT5G03970"; transcript_id "AT5G03970.1"; FPKM "3.6956871410"; frac "1.000000"; conf_lo "2.900352"; conf_hi "4.491023"; cov "21.681692"; full_read_support "yes";
Chr5	Cufflinks	exon	1071568	1072985	1000	-	.	gene_id "AT5G03970"; transcript_id "AT5G03970.1"; exon_number "1"; FPKM "3.6956871410"; frac "1.000000"; conf_lo "2.900352"; conf_hi "4.491023"; cov "21.681692";
Chr5	Cufflinks	exon	1073372	1073423	1000	-	.	gene_id "AT5G03970"; transcript_id "AT5G03970.1"; exon_number "2"; FPKM "3.6956871410"; frac "1.000000"; conf_lo "2.900352"; conf_hi "4.491023"; cov "21.681692";
Chr5	Cufflinks	transcript	1071569	1073421	1	-	.	gene_id "AT5G03970"; transcript_id "AT5G03970.2"; FPKM "0.0000000000"; frac "0.000000"; conf_lo "0.000000"; conf_hi "0.082151"; cov "0.000000"; full_read_support "no";
Chr5	Cufflinks	exon	1071569	1072960	1	-	.	gene_id "AT5G03970"; transcript_id "AT5G03970.2"; exon_number "1"; FPKM "0.0000000000"; frac "0.000000"; conf_lo "0.000000"; conf_hi "0.082151"; cov "0.000000";
Chr5	Cufflinks	exon	1073372	1073421	1	-	.	gene_id "AT5G03970"; transcript_id "AT5G03970.2"; exon_number "2"; FPKM "0.0000000000"; frac "0.000000"; conf_lo "0.000000"; conf_hi "0.082151"; cov "0.000000";
Chr5	Cufflinks	transcript	1074205	1075289	1	-	.	gene_id "AT5G03980"; transcript_id "AT5G03980.1"; FPKM "0.0000000000"; frac "0.000000"; conf_lo "0.000000"; conf_hi "0.000000"; cov "0.000000"; full_read_support "no";
Chr5	Cufflinks	exon	1074205	1075032	1	-	.	gene_id "AT5G03980"; transcript_id "AT5G03980.1"; exon_number "1"; FPKM "0.0000000000"; frac "0.000000"; conf_lo "0.000000"; conf_hi "0.000000"; cov "0.000000";
Chr5	Cufflinks	exon	1075146	1075289	1	-	.	gene_id "AT5G03980"; transcript_id "AT5G03980.1"; exon_number "2"; FPKM "0.0000000000"; frac "0.000000"; conf_lo "0.000000"; conf_hi "0.000000"; cov "0.000000";
Chr5	Cufflinks	transcript	1075671	1077549	1000	+	.	gene_id "AT5G03990"; transcript_id "AT5G03990.1"; FPKM "1.3292767576"; frac "0.101656"; conf_lo "0.829704"; conf_hi "1.828849"; cov "7.780767"; full_read_support "yes";
Chr5	Cufflinks	exon	1075671	1076059	1000	+	.	gene_id "AT5G03990"; transcript_id "AT5G03990.1"; exon_number "1"; FPKM "1.3292767576"; frac "0.101656"; conf_lo "0.829704"; conf_hi "1.828849"; cov "7.780767";
Chr5	Cufflinks	exon	1076553	1077549	1000	+	.	gene_id "AT5G03990"; transcript_id "AT5G03990.1"; exon_number "2"; FPKM "1.3292767576"; frac "0.101656"; conf_lo "0.829704"; conf_hi "1.828849"; cov "7.780767";
Chr5	Cufflinks	transcript	1356990	1360247	1000	-	.	gene_id "CUFF.5367"; transcript_id "AT5G04710.1"; FPKM "6.6064414786"; frac "0.759375"; conf_lo "5.685318"; conf_hi "7.527565"; cov "38.670040"; full_read_support "yes";
Chr5	Cufflinks	exon	1356990	1357381	1000	-	.	gene_id "CUFF.5367"; transcript_id "AT5G04710.1"; exon_number "1"; FPKM "6.6064414786"; frac "0.759375"; conf_lo "5.685318"; conf_hi "7.527565"; cov "38.670040";
Chr5	Cufflinks	exon	1357486	1357598	1000	-	.	gene_id "CUFF.5367"; transcript_id "AT5G04710.1"; exon_number "2"; FPKM "6.6064414786"; frac "0.759375"; conf_lo "5.685318"; conf_hi "7.527565"; cov "38.670040";
Chr5	Cufflinks	exon	1357721	1357902	1000	-	.	gene_id "CUFF.5367"; transcript_id "AT5G04710.1"; exon_number "3"; FPKM "6.6064414786"; frac "0.759375"; conf_lo "5.685318"; conf_hi "7.527565"; cov "38.670040";
Chr5	Cufflinks	exon	1358048	1358180	1000	-	.	gene_id "CUFF.5367"; transcript_id "AT5G04710.1"; exon_number "4"; FPKM "6.6064414786"; frac "0.759375"; conf_lo "5.685318"; conf_hi "7.527565"; cov "38.670040";
Chr5	Cufflinks	exon	1358379	1358618	1000	-	.	gene_id "CUFF.5367"; transcript_id "AT5G04710.1"; exon_number "5"; FPKM "6.6064414786"; frac "0.759375"; conf_lo "5.685318"; conf_hi "7.527565"; cov "38.670040";
Chr5	Cufflinks	exon	1358949	1359090	1000	-	.	gene_id "CUFF.5367"; transcript_id "AT5G04710.1"; exon_number "6"; FPKM "6.6064414786"; frac "0.759375"; conf_lo "5.685318"; conf_hi "7.527565"; cov "38.670040";
Chr5	Cufflinks	exon	1359205	1359477	1000	-	.	gene_id "CUFF.5367"; transcript_id "AT5G04710.1"; exon_number "7"; FPKM "6.6064414786"; frac "0.759375"; conf_lo "5.685318"; conf_hi "7.527565"; cov "38.670040";
Chr5	Cufflinks	exon	1359661	1359796	1000	-	.	gene_id "CUFF.5367"; transcript_id "AT5G04710.1"; exon_number "8"; FPKM "6.6064414786"; frac "0.759375"; conf_lo "5.685318"; conf_hi "7.527565"; cov "38.670040";
Chr5	Cufflinks	exon	1359876	1360247	1000	-	.	gene_id "CUFF.5367"; transcript_id "AT5G04710.1"; exon_number "9"; FPKM "6.6064414786"; frac "0.759375"; conf_lo "5.685318"; conf_hi "7.527565"; cov "38.670040";
Chr5	Cufflinks	transcript	1077283	1078470	1000	-	.	gene_id "CUFF.5368"; transcript_id "CUFF.5368.1"; FPKM "3.2935868718"; frac "0.138969"; conf_lo "2.255326"; conf_hi "4.331848"; cov "19.278629"; full_read_support "yes";
Chr5	Cufflinks	exon	1077283	1077788	1000	-	.	gene_id "CUFF.5368"; transcript_id "CUFF.5368.1"; exon_number "1"; FPKM "3.2935868718"; frac "0.138969"; conf_lo "2.255326"; conf_hi "4.331848"; cov "19.278629";
Chr5	Cufflinks	exon	1078123	1078470	1000	-	.	gene_id "CUFF.5368"; transcript_id "CUFF.5368.1"; exon_number "2"; FPKM "3.2935868718"; frac "0.138969"; conf_lo "2.255326"; conf_hi "4.331848"; cov "19.278629";
Chr5	Cufflinks	transcript	1077483	1078304	1	-	.	gene_id "CUFF.5368"; transcript_id "AT5G03995.1"; FPKM "0.0000000000"; frac "0.000000"; conf_lo "0.000000"; conf_hi "0.398937"; cov "0.000000"; full_read_support "no";
Chr5	Cufflinks	exon	1077483	1077755	1	-	.	gene_id "CUFF.5368"; transcript_id "AT5G03995.1"; exon_number "1"; FPKM "0.0000000000"; frac "0.000000"; conf_lo "0.000000"; conf_hi "0.398937"; cov "0.000000";
Chr5	Cufflinks	exon	1078123	1078304	1	-	.	gene_id "CUFF.5368"; transcript_id "AT5G03995.1"; exon_number "2"; FPKM "0.0000000000"; frac "0.000000"; conf_lo "0.000000"; conf_hi "0.398937"; cov "0.000000";
Chr5	Cufflinks	transcript	1079037	1079869	482	-	.	gene_id "AT5G04000"; transcript_id "AT5G04000.2"; FPKM "0.6384573984"; frac "0.370464"; conf_lo "0.048456"; conf_hi "1.228459"; cov "3.750187"; full_read_support "yes";
Chr5	Cufflinks	exon	1079037	1079627	482	-	.	gene_id "AT5G04000"; transcript_id "AT5G04000.2"; exon_number "1"; FPKM "0.6384573984"; frac "0.370464"; conf_lo "0.048456"; conf_hi "1.228459"; cov "3.750187";
Chr5	Cufflinks	exon	1079699	1079869	482	-	.	gene_id "AT5G04000"; transcript_id "AT5G04000.2"; exon_number "2"; FPKM "0.6384573984"; frac "0.370464"; conf_lo "0.048456"; conf_hi "1.228459"; cov "3.750187";
Chr5	Cufflinks	transcript	1079103	1079840	1000	-	.	gene_id "AT5G04000"; transcript_id "AT5G04000.1"; FPKM "1.3222282248"; frac "0.629536"; conf_lo "0.459204"; conf_hi "2.185253"; cov "7.766536"; full_read_support "yes";
Chr5	Cufflinks	exon	1079103	1079621	1000	-	.	gene_id "AT5G04000"; transcript_id "AT5G04000.1"; exon_number "1"; FPKM "1.3222282248"; frac "0.629536"; conf_lo "0.459204"; conf_hi "2.185253"; cov "7.766536";
Chr5	Cufflinks	exon	1079699	1079840	1000	-	.	gene_id "AT5G04000"; transcript_id "AT5G04000.1"; exon_number "2"; FPKM "1.3222282248"; frac "0.629536"; conf_lo "0.459204"; conf_hi "2.185253"; cov "7.766536";
Chr5	Cufflinks	transcript	1080105	1081074	1	-	.	gene_id "AT5G04010"; transcript_id "AT5G04010.1"; FPKM "0.0000000000"; frac "0.000000"; conf_lo "0.000000"; conf_hi "0.000000"; cov "0.000000"; full_read_support "no";
Chr5	Cufflinks	exon	1080105	1081074	1	-	.	gene_id "AT5G04010"; transcript_id "AT5G04010.1"; exon_number "1"; FPKM "0.0000000000"; frac "0.000000"; conf_lo "0.000000"; conf_hi "0.000000"; cov "0.000000";
Chr5	Cufflinks	transcript	1081608	1086763	1000	-	.	gene_id "CUFF.5369"; transcript_id "CUFF.5369.1"; FPKM "1.3780908125"; frac "0.659945"; conf_lo "1.087310"; conf_hi "1.668871"; cov "8.087123"; full_read_support "no";
Chr5	Cufflinks	exon	1081608	1081860	1000	-	.	gene_id "CUFF.5369"; transcript_id "CUFF.5369.1"; exon_number "1"; FPKM "1.3780908125"; frac "0.659945"; conf_lo "1.087310"; conf_hi "1.668871"; cov "8.087123";
Chr5	Cufflinks	exon	1081938	1084443	1000	-	.	gene_id "CUFF.5369"; transcript_id "CUFF.5369.1"; exon_number "2"; FPKM "1.3780908125"; frac "0.659945"; conf_lo "1.087310"; conf_hi "1.668871"; cov "8.087123";
Chr5	Cufflinks	exon	1084600	1086167	1000	-	.	gene_id "CUFF.5369"; transcript_id "CUFF.5369.1"; exon_number "3"; FPKM "1.3780908125"; frac "0.659945"; conf_lo "1.087310"; conf_hi "1.668871"; cov "8.087123";
Chr5	Cufflinks	exon	1086247	1086763	1000	-	.	gene_id "CUFF.5369"; transcript_id "CUFF.5369.1"; exon_number "4"; FPKM "1.3780908125"; frac "0.659945"; conf_lo "1.087310"; conf_hi "1.668871"; cov "8.087123";
Chr5	Cufflinks	transcript	1081611	1086546	522	-	.	gene_id "CUFF.5369"; transcript_id "AT5G04020.1"; FPKM "0.7200206140"; frac "0.340055"; conf_lo "0.486856"; conf_hi "0.953186"; cov "4.225335"; full_read_support "no";
Chr5	Cufflinks	exon	1081611	1081860	522	-	.	gene_id "CUFF.5369"; transcript_id "AT5G04020.1"; exon_number "1"; FPKM "0.7200206140"; frac "0.340055"; conf_lo "0.486856"; conf_hi "0.953186"; cov "4.225335";
Chr5	Cufflinks	exon	1081938	1086167	522	-	.	gene_id "CUFF.5369"; transcript_id "AT5G04020.1"; exon_number "2"; FPKM "0.7200206140"; frac "0.340055"; conf_lo "0.486856"; conf_hi "0.953186"; cov "4.225335";
Chr5	Cufflinks	exon	1086247	1086546	522	-	.	gene_id "CUFF.5369"; transcript_id "AT5G04020.1"; exon_number "3"; FPKM "0.7200206140"; frac "0.340055"; conf_lo "0.486856"; conf_hi "0.953186"; cov "4.225335";
Chr5	Cufflinks	transcript	1088462	1088692	1	-	.	gene_id "AT5G04030"; transcript_id "AT5G04030.1"; FPKM "0.0000000000"; frac "0.000000"; conf_lo "0.000000"; conf_hi "0.000000"; cov "0.000000"; full_read_support "no";
Chr5	Cufflinks	exon	1088462	1088692	1	-	.	gene_id "AT5G04030"; transcript_id "AT5G04030.1"; exon_number "1"; FPKM "0.0000000000"; frac "0.000000"; conf_lo "0.000000"; conf_hi "0.000000"; cov "0.000000";
Chr5	Cufflinks	transcript	1089342	1093179	1000	+	.	gene_id "CUFF.5370"; transcript_id "AT5G04040.1"; FPKM "6.0163273112"; frac "0.583733"; conf_lo "5.255040"; conf_hi "6.777614"; cov "35.315477"; full_read_support "yes";
Chr5	Cufflinks	exon	1089342	1089927	1000	+	.	gene_id "CUFF.5370"; transcript_id "AT5G04040.1"; exon_number "1"; FPKM "6.0163273112"; frac "0.583733"; conf_lo "5.255040"; conf_hi "6.777614"; cov "35.315477";
Chr5	Cufflinks	exon	1090311	1091767	1000	+	.	gene_id "CUFF.5370"; transcript_id "AT5G04040.1"; exon_number "2"; FPKM "6.0163273112"; frac "0.583733"; conf_lo "5.255040"; conf_hi "6.777614"; cov "35.315477";
Chr5	Cufflinks	exon	1091851	1091994	1000	+	.	gene_id "CUFF.5370"; transcript_id "AT5G04040.1"; exon_number "3"; FPKM "6.0163273112"; frac "0.583733"; conf_lo "5.255040"; conf_hi "6.777614"; cov "35.315477";
Chr5	Cufflinks	exon	1092092	1093179	1000	+	.	gene_id "CUFF.5370"; transcript_id "AT5G04040.1"; exon_number "4"; FPKM "6.0163273112"; frac "0.583733"; conf_lo "5.255040"; conf_hi "6.777614"; cov "35.315477";
Chr5	Cufflinks	transcript	1090028	1093194	786	+	.	gene_id "CUFF.5370"; transcript_id "CUFF.5370.2"; FPKM "4.7335367711"; frac "0.416267"; conf_lo "4.005672"; conf_hi "5.461402"; cov "27.785574"; full_read_support "yes";
Chr5	Cufflinks	exon	1090028	1091767	786	+	.	gene_id "CUFF.5370"; transcript_id "CUFF.5370.2"; exon_number "1"; FPKM "4.7335367711"; frac "0.416267"; conf_lo "4.005672"; conf_hi "5.461402"; cov "27.785574";
Chr5	Cufflinks	exon	1091851	1091994	786	+	.	gene_id "CUFF.5370"; transcript_id "CUFF.5370.2"; exon_number "2"; FPKM "4.7335367711"; frac "0.416267"; conf_lo "4.005672"; conf_hi "5.461402"; cov "27.785574";
Chr5	Cufflinks	exon	1092092	1093194	786	+	.	gene_id "CUFF.5370"; transcript_id "CUFF.5370.2"; exon_number "3"; FPKM "4.7335367711"; frac "0.416267"; conf_lo "4.005672"; conf_hi "5.461402"; cov "27.785574";
Chr5	Cufflinks	transcript	1093679	1094230	1	+	.	gene_id "AT5G04045"; transcript_id "AT5G04045.1"; FPKM "0.0000000000"; frac "0.000000"; conf_lo "0.000000"; conf_hi "0.000000"; cov "0.000000"; full_read_support "no";
Chr5	Cufflinks	exon	1093679	1093761	1	+	.	gene_id "AT5G04045"; transcript_id "AT5G04045.1"; exon_number "1"; FPKM "0.0000000000"; frac "0.000000"; conf_lo "0.000000"; conf_hi "0.000000"; cov "0.000000";
Chr5	Cufflinks	exon	1093851	1094230	1	+	.	gene_id "AT5G04045"; transcript_id "AT5G04045.1"; exon_number "2"; FPKM "0.0000000000"; frac "0.000000"; conf_lo "0.000000"; conf_hi "0.000000"; cov "0.000000";
Chr5	Cufflinks	transcript	1095057	1095702	1000	-	.	gene_id "AT5G04047"; transcript_id "AT5G04047.1"; FPKM "0.1438664869"; frac "1.000000"; conf_lo "0.000000"; conf_hi "0.431599"; cov "0.845469"; full_read_support "yes";
Chr5	Cufflinks	exon	1095057	1095343	1000	-	.	gene_id "AT5G04047"; transcript_id "AT5G04047.1"; exon_number "1"; FPKM "0.1438664869"; frac "1.000000"; conf_lo "0.000000"; conf_hi "0.431599"; cov "0.845469";
Chr5	Cufflinks	exon	1095436	1095702	1000	-	.	gene_id "AT5G04047"; transcript_id "AT5G04047.1"; exon_number "2"; FPKM "0.1438664869"; frac "1.000000"; conf_lo "0.000000"; conf_hi "0.431599"; cov "0.845469";
Chr5	Cufflinks	transcript	1096016	1105465	290	+	.	gene_id "CUFF.5371"; transcript_id "CUFF.5371.1"; FPKM "1.5655600066"; frac "0.331038"; conf_lo "1.330857"; conf_hi "1.800263"; cov "9.189572"; full_read_support "no";
Chr5	Cufflinks	exon	1096016	1099445	290	+	.	gene_id "CUFF.5371"; transcript_id "CUFF.5371.1"; exon_number "1"; FPKM "1.5655600066"; frac "0.331038"; conf_lo "1.330857"; conf_hi "1.800263"; cov "9.189572";
Chr5	Cufflinks	exon	1099695	1100109	290	+	.	gene_id "CUFF.5371"; transcript_id "CUFF.5371.1"; exon_number "2"; FPKM "1.5655600066"; frac "0.331038"; conf_lo "1.330857"; conf_hi "1.800263"; cov "9.189572";
Chr5	Cufflinks	exon	1100233	1100522	290	+	.	gene_id "CUFF.5371"; transcript_id "CUFF.5371.1"; exon_number "3"; FPKM "1.5655600066"; frac "0.331038"; conf_lo "1.330857"; conf_hi "1.800263"; cov "9.189572";
Chr5	Cufflinks	exon	1100618	1100995	290	+	.	gene_id "CUFF.5371"; transcript_id "CUFF.5371.1"; exon_number "4"; FPKM "1.5655600066"; frac "0.331038"; conf_lo "1.330857"; conf_hi "1.800263"; cov "9.189572";
Chr5	Cufflinks	exon	1101068	1101314	290	+	.	gene_id "CUFF.5371"; transcript_id "CUFF.5371.1"; exon_number "5"; FPKM "1.5655600066"; frac "0.331038"; conf_lo "1.330857"; conf_hi "1.800263"; cov "9.189572";
Chr5	Cufflinks	exon	1101397	1101535	290	+	.	gene_id "CUFF.5371"; transcript_id "CUFF.5371.1"; exon_number "6"; FPKM "1.5655600066"; frac "0.331038"; conf_lo "1.330857"; conf_hi "1.800263"; cov "9.189572";
Chr5	Cufflinks	exon	1101652	1102432	290	+	.	gene_id "CUFF.5371"; transcript_id "CUFF.5371.1"; exon_number "7"; FPKM "1.5655600066"; frac "0.331038"; conf_lo "1.330857"; conf_hi "1.800263"; cov "9.189572";
Chr5	Cufflinks	exon	1102520	1102586	290	+	.	gene_id "CUFF.5371"; transcript_id "CUFF.5371.1"; exon_number "8"; FPKM "1.5655600066"; frac "0.331038"; conf_lo "1.330857"; conf_hi "1.800263"; cov "9.189572";
Chr5	Cufflinks	exon	1102718	1102746	290	+	.	gene_id "CUFF.5371"; transcript_id "CUFF.5371.1"; exon_number "9"; FPKM "1.5655600066"; frac "0.331038"; conf_lo "1.330857"; conf_hi "1.800263"; cov "9.189572";
Chr5	Cufflinks	exon	1102849	1103057	290	+	.	gene_id "CUFF.5371"; transcript_id "CUFF.5371.1"; exon_number "10"; FPKM "1.5655600066"; frac "0.331038"; conf_lo "1.330857"; conf_hi "1.800263"; cov "9.189572";
Chr5	Cufflinks	exon	1103135	1103253	290	+	.	gene_id "CUFF.5371"; transcript_id "CUFF.5371.1"; exon_number "11"; FPKM "1.5655600066"; frac "0.331038"; conf_lo "1.330857"; conf_hi "1.800263"; cov "9.189572";
Chr5	Cufflinks	exon	1103352	1103447	290	+	.	gene_id "CUFF.5371"; transcript_id "CUFF.5371.1"; exon_number "12"; FPKM "1.5655600066"; frac "0.331038"; conf_lo "1.330857"; conf_hi "1.800263"; cov "9.189572";
Chr5	Cufflinks	exon	1103537	1103612	290	+	.	gene_id "CUFF.5371"; transcript_id "CUFF.5371.1"; exon_number "13"; FPKM "1.5655600066"; frac "0.331038"; conf_lo "1.330857"; conf_hi "1.800263"; cov "9.189572";
Chr5	Cufflinks	exon	1103819	1103972	290	+	.	gene_id "CUFF.5371"; transcript_id "CUFF.5371.1"; exon_number "14"; FPKM "1.5655600066"; frac "0.331038"; conf_lo "1.330857"; conf_hi "1.800263"; cov "9.189572";
Chr5	Cufflinks	exon	1104058	1104848	290	+	.	gene_id "CUFF.5371"; transcript_id "CUFF.5371.1"; exon_number "15"; FPKM "1.5655600066"; frac "0.331038"; conf_lo "1.330857"; conf_hi "1.800263"; cov "9.189572";
Chr5	Cufflinks	exon	1104926	1105037	290	+	.	gene_id "CUFF.5371"; transcript_id "CUFF.5371.1"; exon_number "16"; FPKM "1.5655600066"; frac "0.331038"; conf_lo "1.330857"; conf_hi "1.800263"; cov "9.189572";
Chr5	Cufflinks	exon	1105141	1105465	290	+	.	gene_id "CUFF.5371"; transcript_id "CUFF.5371.1"; exon_number "17"; FPKM "1.5655600066"; frac "0.331038"; conf_lo "1.330857"; conf_hi "1.800263"; cov "9.189572";
Chr5	Cufflinks	transcript	1096016	1098919	1	+	.	gene_id "CUFF.5371"; transcript_id "AT5G04050.1"; FPKM "0.0000000000"; frac "0.000000"; conf_lo "0.000000"; conf_hi "0.037747"; cov "0.000000"; full_read_support "yes";
Chr5	Cufflinks	exon	1096016	1098919	1	+	.	gene_id "CUFF.5371"; transcript_id "AT5G04050.1"; exon_number "1"; FPKM "0.0000000000"; frac "0.000000"; conf_lo "0.000000"; conf_hi "0.037747"; cov "0.000000";
Chr5	Cufflinks	transcript	1096016	1098920	1	+	.	gene_id "CUFF.5371"; transcript_id "AT5G04050.2"; FPKM "0.0000000000"; frac "0.000000"; conf_lo "0.000000"; conf_hi "0.043028"; cov "0.000000"; full_read_support "no";
Chr5	Cufflinks	exon	1096016	1097722	1	+	.	gene_id "CUFF.5371"; transcript_id "AT5G04050.2"; exon_number "1"; FPKM "0.0000000000"; frac "0.000000"; conf_lo "0.000000"; conf_hi "0.043028"; cov "0.000000";
Chr5	Cufflinks	exon	1097974	1098360	1	+	.	gene_id "CUFF.5371"; transcript_id "AT5G04050.2"; exon_number "2"; FPKM "0.0000000000"; frac "0.000000"; conf_lo "0.000000"; conf_hi "0.043028"; cov "0.000000";
Chr5	Cufflinks	exon	1098443	1098920	1	+	.	gene_id "CUFF.5371"; transcript_id "AT5G04050.2"; exon_number "3"; FPKM "0.0000000000"; frac "0.000000"; conf_lo "0.000000"; conf_hi "0.043028"; cov "0.000000";
Chr5	Cufflinks	transcript	1099118	1102058	1000	+	.	gene_id "CUFF.5371"; transcript_id "AT5G04060.1"; FPKM "5.3878065907"; frac "0.306211"; conf_lo "4.543288"; conf_hi "6.232325"; cov "31.625513"; full_read_support "yes";
Chr5	Cufflinks	exon	1099118	1099445	1000	+	.	gene_id "CUFF.5371"; transcript_id "AT5G04060.1"; exon_number "1"; FPKM "5.3878065907"; frac "0.306211"; conf_lo "4.543288"; conf_hi "6.232325"; cov "31.625513";
Chr5	Cufflinks	exon	1099695	1100109	1000	+	.	gene_id "CUFF.5371"; transcript_id "AT5G04060.1"; exon_number "2"; FPKM "5.3878065907"; frac "0.306211"; conf_lo "4.543288"; conf_hi "6.232325"; cov "31.625513";
Chr5	Cufflinks	exon	1100233	1100522	1000	+	.	gene_id "CUFF.5371"; transcript_id "AT5G04060.1"; exon_number "3"; FPKM "5.3878065907"; frac "0.306211"; conf_lo "4.543288"; conf_hi "6.232325"; cov "31.625513";
Chr5	Cufflinks	exon	1100618	1100995	1000	+	.	gene_id "CUFF.5371"; transcript_id "AT5G04060.1"; exon_number "4"; FPKM "5.3878065907"; frac "0.306211"; conf_lo "4.543288"; conf_hi "6.232325"; cov "31.625513";
Chr5	Cufflinks	exon	1101068	1101314	1000	+	.	gene_id "CUFF.5371"; transcript_id "AT5G04060.1"; exon_number "5"; FPKM "5.3878065907"; frac "0.306211"; conf_lo "4.543288"; conf_hi "6.232325"; cov "31.625513";
Chr5	Cufflinks	exon	1101397	1101535	1000	+	.	gene_id "CUFF.5371"; transcript_id "AT5G04060.1"; exon_number "6"; FPKM "5.3878065907"; frac "0.306211"; conf_lo "4.543288"; conf_hi "6.232325"; cov "31.625513";
Chr5	Cufflinks	exon	1101652	1102058	1000	+	.	gene_id "CUFF.5371"; transcript_id "AT5G04060.1"; exon_number "7"; FPKM "5.3878065907"; frac "0.306211"; conf_lo "4.543288"; conf_hi "6.232325"; cov "31.625513";
Chr5	Cufflinks	transcript	1102090	1104446	1	+	.	gene_id "CUFF.5371"; transcript_id "AT5G04070.1"; FPKM "0.0000000000"; frac "0.000000"; conf_lo "0.000000"; conf_hi "0.079589"; cov "0.000000"; full_read_support "yes";
Chr5	Cufflinks	exon	1102090	1102432	1	+	.	gene_id "CUFF.5371"; transcript_id "AT5G04070.1"; exon_number "1"; FPKM "0.0000000000"; frac "0.000000"; conf_lo "0.000000"; conf_hi "0.079589"; cov "0.000000";
Chr5	Cufflinks	exon	1102520	1102586	1	+	.	gene_id "CUFF.5371"; transcript_id "AT5G04070.1"; exon_number "2"; FPKM "0.0000000000"; frac "0.000000"; conf_lo "0.000000"; conf_hi "0.079589"; cov "0.000000";
Chr5	Cufflinks	exon	1102718	1102746	1	+	.	gene_id "CUFF.5371"; transcript_id "AT5G04070.1"; exon_number "3"; FPKM "0.0000000000"; frac "0.000000"; conf_lo "0.000000"; conf_hi "0.079589"; cov "0.000000";
Chr5	Cufflinks	exon	1102849	1103057	1	+	.	gene_id "CUFF.5371"; transcript_id "AT5G04070.1"; exon_number "4"; FPKM "0.0000000000"; frac "0.000000"; conf_lo "0.000000"; conf_hi "0.079589"; cov "0.000000";
Chr5	Cufflinks	exon	1103135	1103253	1	+	.	gene_id "CUFF.5371"; transcript_id "AT5G04070.1"; exon_number "5"; FPKM "0.0000000000"; frac "0.000000"; conf_lo "0.000000"; conf_hi "0.079589"; cov "0.000000";
Chr5	Cufflinks	exon	1103352	1103447	1	+	.	gene_id "CUFF.5371"; transcript_id "AT5G04070.1"; exon_number "6"; FPKM "0.0000000000"; frac "0.000000"; conf_lo "0.000000"; conf_hi "0.079589"; cov "0.000000";
Chr5	Cufflinks	exon	1103537	1103612	1	+	.	gene_id "CUFF.5371"; transcript_id "AT5G04070.1"; exon_number "7"; FPKM "0.0000000000"; frac "0.000000"; conf_lo "0.000000"; conf_hi "0.079589"; cov "0.000000";
Chr5	Cufflinks	exon	1103819	1103972	1	+	.	gene_id "CUFF.5371"; transcript_id "AT5G04070.1"; exon_number "8"; FPKM "0.0000000000"; frac "0.000000"; conf_lo "0.000000"; conf_hi "0.079589"; cov "0.000000";
Chr5	Cufflinks	exon	1104058	1104446	1	+	.	gene_id "CUFF.5371"; transcript_id "AT5G04070.1"; exon_number "9"; FPKM "0.0000000000"; frac "0.000000"; conf_lo "0.000000"; conf_hi "0.079589"; cov "0.000000";
Chr5	Cufflinks	transcript	1104524	1105398	1	+	.	gene_id "CUFF.5371"; transcript_id "AT5G04080.3"; FPKM "0.0000000000"; frac "0.000000"; conf_lo "0.000000"; conf_hi "0.204687"; cov "0.000000"; full_read_support "no";
Chr5	Cufflinks	exon	1104524	1104848	1	+	.	gene_id "CUFF.5371"; transcript_id "AT5G04080.3"; exon_number "1"; FPKM "0.0000000000"; frac "0.000000"; conf_lo "0.000000"; conf_hi "0.204687"; cov "0.000000";
Chr5	Cufflinks	exon	1104935	1105049	1	+	.	gene_id "CUFF.5371"; transcript_id "AT5G04080.3"; exon_number "2"; FPKM "0.0000000000"; frac "0.000000"; conf_lo "0.000000"; conf_hi "0.204687"; cov "0.000000";
Chr5	Cufflinks	exon	1105141	1105398	1	+	.	gene_id "CUFF.5371"; transcript_id "AT5G04080.3"; exon_number "3"; FPKM "0.0000000000"; frac "0.000000"; conf_lo "0.000000"; conf_hi "0.204687"; cov "0.000000";
Chr5	Cufflinks	transcript	1104524	1105364	1	+	.	gene_id "CUFF.5371"; transcript_id "AT5G04080.2"; FPKM "0.0000000000"; frac "0.000000"; conf_lo "0.000000"; conf_hi "0.215487"; cov "0.000000"; full_read_support "no";
Chr5	Cufflinks	exon	1104524	1104848	1	+	.	gene_id "CUFF.5371"; transcript_id "AT5G04080.2"; exon_number "1"; FPKM "0.0000000000"; frac "0.000000"; conf_lo "0.000000"; conf_hi "0.215487"; cov "0.000000";
Chr5	Cufflinks	exon	1104926	1105049	1	+	.	gene_id "CUFF.5371"; transcript_id "AT5G04080.2"; exon_number "2"; FPKM "0.0000000000"; frac "0.000000"; conf_lo "0.000000"; conf_hi "0.215487"; cov "0.000000";
Chr5	Cufflinks	exon	1105141	1105364	1	+	.	gene_id "CUFF.5371"; transcript_id "AT5G04080.2"; exon_number "3"; FPKM "0.0000000000"; frac "0.000000"; conf_lo "0.000000"; conf_hi "0.215487"; cov "0.000000";
Chr5	Cufflinks	transcript	1104705	1105388	1	+	.	gene_id "CUFF.5371"; transcript_id "AT5G04080.1"; FPKM "0.0000000000"; frac "0.000000"; conf_lo "0.000000"; conf_hi "0.334887"; cov "0.000000"; full_read_support "yes";
Chr5	Cufflinks	exon	1104705	1104848	1	+	.	gene_id "CUFF.5371"; transcript_id "AT5G04080.1"; exon_number "1"; FPKM "0.0000000000"; frac "0.000000"; conf_lo "0.000000"; conf_hi "0.334887"; cov "0.000000";
Chr5	Cufflinks	exon	1104926	1105037	1	+	.	gene_id "CUFF.5371"; transcript_id "AT5G04080.1"; exon_number "2"; FPKM "0.0000000000"; frac "0.000000"; conf_lo "0.000000"; conf_hi "0.334887"; cov "0.000000";
Chr5	Cufflinks	exon	1105141	1105388	1	+	.	gene_id "CUFF.5371"; transcript_id "AT5G04080.1"; exon_number "3"; FPKM "0.0000000000"; frac "0.000000"; conf_lo "0.000000"; conf_hi "0.334887"; cov "0.000000";
Chr5	Cufflinks	transcript	1105410	1108266	1	-	.	gene_id "CUFF.5372"; transcript_id "AT5G04090.1"; FPKM "0.0000000000"; frac "0.000000"; conf_lo "0.000000"; conf_hi "0.079838"; cov "0.000000"; full_read_support "no";
Chr5	Cufflinks	exon	1105410	1105736	1	-	.	gene_id "CUFF.5372"; transcript_id "AT5G04090.1"; exon_number "1"; FPKM "0.0000000000"; frac "0.000000"; conf_lo "0.000000"; conf_hi "0.079838"; cov "0.000000";
Chr5	Cufflinks	exon	1105923	1106009	1	-	.	gene_id "CUFF.5372"; transcript_id "AT5G04090.1"; exon_number "2"; FPKM "0.0000000000"; frac "0.000000"; conf_lo "0.000000"; conf_hi "0.079838"; cov "0.000000";
Chr5	Cufflinks	exon	1106165	1106593	1	-	.	gene_id "CUFF.5372"; transcript_id "AT5G04090.1"; exon_number "3"; FPKM "0.0000000000"; frac "0.000000"; conf_lo "0.000000"; conf_hi "0.079838"; cov "0.000000";
Chr5	Cufflinks	exon	1106879	1107381	1	-	.	gene_id "CUFF.5372"; transcript_id "AT5G04090.1"; exon_number "4"; FPKM "0.0000000000"; frac "0.000000"; conf_lo "0.000000"; conf_hi "0.079838"; cov "0.000000";
Chr5	Cufflinks	exon	1107582	1107660	1	-	.	gene_id "CUFF.5372"; transcript_id "AT5G04090.1"; exon_number "5"; FPKM "0.0000000000"; frac "0.000000"; conf_lo "0.000000"; conf_hi "0.079838"; cov "0.000000";
Chr5	Cufflinks	exon	1108214	1108266	1	-	.	gene_id "CUFF.5372"; transcript_id "AT5G04090.1"; exon_number "6"; FPKM "0.0000000000"; frac "0.000000"; conf_lo "0.000000"; conf_hi "0.079838"; cov "0.000000";
Chr5	Cufflinks	transcript	1105410	1108265	1000	-	.	gene_id "CUFF.5372"; transcript_id "AT5G04090.2"; FPKM "5.5708352959"; frac "0.168003"; conf_lo "4.497810"; conf_hi "6.643860"; cov "32.699860"; full_read_support "yes";
Chr5	Cufflinks	exon	1105410	1105736	1000	-	.	gene_id "CUFF.5372"; transcript_id "AT5G04090.2"; exon_number "1"; FPKM "5.5708352959"; frac "0.168003"; conf_lo "4.497810"; conf_hi "6.643860"; cov "32.699860";
Chr5	Cufflinks	exon	1105923	1106009	1000	-	.	gene_id "CUFF.5372"; transcript_id "AT5G04090.2"; exon_number "2"; FPKM "5.5708352959"; frac "0.168003"; conf_lo "4.497810"; conf_hi "6.643860"; cov "32.699860";
Chr5	Cufflinks	exon	1106165	1106593	1000	-	.	gene_id "CUFF.5372"; transcript_id "AT5G04090.2"; exon_number "3"; FPKM "5.5708352959"; frac "0.168003"; conf_lo "4.497810"; conf_hi "6.643860"; cov "32.699860";
Chr5	Cufflinks	exon	1106879	1107061	1000	-	.	gene_id "CUFF.5372"; transcript_id "AT5G04090.2"; exon_number "4"; FPKM "5.5708352959"; frac "0.168003"; conf_lo "4.497810"; conf_hi "6.643860"; cov "32.699860";
Chr5	Cufflinks	exon	1107276	1107381	1000	-	.	gene_id "CUFF.5372"; transcript_id "AT5G04090.2"; exon_number "5"; FPKM "5.5708352959"; frac "0.168003"; conf_lo "4.497810"; conf_hi "6.643860"; cov "32.699860";
Chr5	Cufflinks	exon	1107582	1107660	1000	-	.	gene_id "CUFF.5372"; transcript_id "AT5G04090.2"; exon_number "6"; FPKM "5.5708352959"; frac "0.168003"; conf_lo "4.497810"; conf_hi "6.643860"; cov "32.699860";
Chr5	Cufflinks	exon	1108214	1108265	1000	-	.	gene_id "CUFF.5372"; transcript_id "AT5G04090.2"; exon_number "7"; FPKM "5.5708352959"; frac "0.168003"; conf_lo "4.497810"; conf_hi "6.643860"; cov "32.699860";
Chr5	Cufflinks	transcript	1110446	1114867	666	-	.	gene_id "CUFF.5372"; transcript_id "AT5G04110.1"; FPKM "3.7117272522"; frac "0.194748"; conf_lo "3.045180"; conf_hi "4.378275"; cov "21.787211"; full_read_support "no";
Chr5	Cufflinks	exon	1110446	1111617	666	-	.	gene_id "CUFF.5372"; transcript_id "AT5G04110.1"; exon_number "1"; FPKM "3.7117272522"; frac "0.194748"; conf_lo "3.045180"; conf_hi "4.378275"; cov "21.787211";
Chr5	Cufflinks	exon	1111905	1111972	666	-	.	gene_id "CUFF.5372"; transcript_id "AT5G04110.1"; exon_number "2"; FPKM "3.7117272522"; frac "0.194748"; conf_lo "3.045180"; conf_hi "4.378275"; cov "21.787211";
Chr5	Cufflinks	exon	1112409	1112523	666	-	.	gene_id "CUFF.5372"; transcript_id "AT5G04110.1"; exon_number "3"; FPKM "3.7117272522"; frac "0.194748"; conf_lo "3.045180"; conf_hi "4.378275"; cov "21.787211";
Chr5	Cufflinks	exon	1112650	1112775	666	-	.	gene_id "CUFF.5372"; transcript_id "AT5G04110.1"; exon_number "4"; FPKM "3.7117272522"; frac "0.194748"; conf_lo "3.045180"; conf_hi "4.378275"; cov "21.787211";
Chr5	Cufflinks	exon	1112902	1113000	666	-	.	gene_id "CUFF.5372"; transcript_id "AT5G04110.1"; exon_number "5"; FPKM "3.7117272522"; frac "0.194748"; conf_lo "3.045180"; conf_hi "4.378275"; cov "21.787211";
Chr5	Cufflinks	exon	1113340	1113481	666	-	.	gene_id "CUFF.5372"; transcript_id "AT5G04110.1"; exon_number "6"; FPKM "3.7117272522"; frac "0.194748"; conf_lo "3.045180"; conf_hi "4.378275"; cov "21.787211";
Chr5	Cufflinks	exon	1113591	1113661	666	-	.	gene_id "CUFF.5372"; transcript_id "AT5G04110.1"; exon_number "7"; FPKM "3.7117272522"; frac "0.194748"; conf_lo "3.045180"; conf_hi "4.378275"; cov "21.787211";
Chr5	Cufflinks	exon	1113831	1113938	666	-	.	gene_id "CUFF.5372"; transcript_id "AT5G04110.1"; exon_number "8"; FPKM "3.7117272522"; frac "0.194748"; conf_lo "3.045180"; conf_hi "4.378275"; cov "21.787211";
Chr5	Cufflinks	exon	1114062	1114142	666	-	.	gene_id "CUFF.5372"; transcript_id "AT5G04110.1"; exon_number "9"; FPKM "3.7117272522"; frac "0.194748"; conf_lo "3.045180"; conf_hi "4.378275"; cov "21.787211";
Chr5	Cufflinks	exon	1114800	1114867	666	-	.	gene_id "CUFF.5372"; transcript_id "AT5G04110.1"; exon_number "10"; FPKM "3.7117272522"; frac "0.194748"; conf_lo "3.045180"; conf_hi "4.378275"; cov "21.787211";
Chr5	Cufflinks	transcript	1109033	1109273	1000	+	.	gene_id "CUFF.5373"; transcript_id "CUFF.5373.1"; FPKM "12.1541793090"; frac "1.000000"; conf_lo "4.824933"; conf_hi "19.483425"; cov "71.427228"; full_read_support "yes";
Chr5	Cufflinks	exon	1109033	1109273	1000	+	.	gene_id "CUFF.5373"; transcript_id "CUFF.5373.1"; exon_number "1"; FPKM "12.1541793090"; frac "1.000000"; conf_lo "4.824933"; conf_hi "19.483425"; cov "71.427228";
Chr5	Cufflinks	transcript	1120003	1121775	1000	+	.	gene_id "AT5G04120"; transcript_id "AT5G04120.1"; FPKM "0.4606104483"; frac "1.000000"; conf_lo "0.112422"; conf_hi "0.808799"; cov "2.706898"; full_read_support "no";
Chr5	Cufflinks	exon	1120003	1120104	1000	+	.	gene_id "AT5G04120"; transcript_id "AT5G04120.1"; exon_number "1"; FPKM "0.4606104483"; frac "1.000000"; conf_lo "0.112422"; conf_hi "0.808799"; cov "2.706898";
Chr5	Cufflinks	exon	1120480	1120597	1000	+	.	gene_id "AT5G04120"; transcript_id "AT5G04120.1"; exon_number "2"; FPKM "0.4606104483"; frac "1.000000"; conf_lo "0.112422"; conf_hi "0.808799"; cov "2.706898";
Chr5	Cufflinks	exon	1120711	1120761	1000	+	.	gene_id "AT5G04120"; transcript_id "AT5G04120.1"; exon_number "3"; FPKM "0.4606104483"; frac "1.000000"; conf_lo "0.112422"; conf_hi "0.808799"; cov "2.706898";
Chr5	Cufflinks	exon	1120869	1120979	1000	+	.	gene_id "AT5G04120"; transcript_id "AT5G04120.1"; exon_number "4"; FPKM "0.4606104483"; frac "1.000000"; conf_lo "0.112422"; conf_hi "0.808799"; cov "2.706898";
Chr5	Cufflinks	exon	1121067	1121198	1000	+	.	gene_id "AT5G04120"; transcript_id "AT5G04120.1"; exon_number "5"; FPKM "0.4606104483"; frac "1.000000"; conf_lo "0.112422"; conf_hi "0.808799"; cov "2.706898";
Chr5	Cufflinks	exon	1121315	1121775	1000	+	.	gene_id "AT5G04120"; transcript_id "AT5G04120.1"; exon_number "6"; FPKM "0.4606104483"; frac "1.000000"; conf_lo "0.112422"; conf_hi "0.808799"; cov "2.706898";
Chr5	Cufflinks	transcript	1121815	1128134	327	-	.	gene_id "CUFF.5374"; transcript_id "CUFF.5374.1"; FPKM "2.9225990072"; frac "0.250996"; conf_lo "2.288487"; conf_hi "3.556711"; cov "17.160076"; full_read_support "yes";
Chr5	Cufflinks	exon	1121815	1122152	327	-	.	gene_id "CUFF.5374"; transcript_id "CUFF.5374.1"; exon_number "1"; FPKM "2.9225990072"; frac "0.250996"; conf_lo "2.288487"; conf_hi "3.556711"; cov "17.160076";
Chr5	Cufflinks	exon	1122263	1122393	327	-	.	gene_id "CUFF.5374"; transcript_id "CUFF.5374.1"; exon_number "2"; FPKM "2.9225990072"; frac "0.250996"; conf_lo "2.288487"; conf_hi "3.556711"; cov "17.160076";
Chr5	Cufflinks	exon	1122549	1122654	327	-	.	gene_id "CUFF.5374"; transcript_id "CUFF.5374.1"; exon_number "3"; FPKM "2.9225990072"; frac "0.250996"; conf_lo "2.288487"; conf_hi "3.556711"; cov "17.160076";
Chr5	Cufflinks	exon	1122739	1122792	327	-	.	gene_id "CUFF.5374"; transcript_id "CUFF.5374.1"; exon_number "4"; FPKM "2.9225990072"; frac "0.250996"; conf_lo "2.288487"; conf_hi "3.556711"; cov "17.160076";
Chr5	Cufflinks	exon	1122881	1122997	327	-	.	gene_id "CUFF.5374"; transcript_id "CUFF.5374.1"; exon_number "5"; FPKM "2.9225990072"; frac "0.250996"; conf_lo "2.288487"; conf_hi "3.556711"; cov "17.160076";
Chr5	Cufflinks	exon	1123094	1123207	327	-	.	gene_id "CUFF.5374"; transcript_id "CUFF.5374.1"; exon_number "6"; FPKM "2.9225990072"; frac "0.250996"; conf_lo "2.288487"; conf_hi "3.556711"; cov "17.160076";
Chr5	Cufflinks	exon	1123472	1123539	327	-	.	gene_id "CUFF.5374"; transcript_id "CUFF.5374.1"; exon_number "7"; FPKM "2.9225990072"; frac "0.250996"; conf_lo "2.288487"; conf_hi "3.556711"; cov "17.160076";
Chr5	Cufflinks	exon	1123749	1123863	327	-	.	gene_id "CUFF.5374"; transcript_id "CUFF.5374.1"; exon_number "8"; FPKM "2.9225990072"; frac "0.250996"; conf_lo "2.288487"; conf_hi "3.556711"; cov "17.160076";
Chr5	Cufflinks	exon	1124091	1124219	327	-	.	gene_id "CUFF.5374"; transcript_id "CUFF.5374.1"; exon_number "9"; FPKM "2.9225990072"; frac "0.250996"; conf_lo "2.288487"; conf_hi "3.556711"; cov "17.160076";
Chr5	Cufflinks	exon	1124351	1124450	327	-	.	gene_id "CUFF.5374"; transcript_id "CUFF.5374.1"; exon_number "10"; FPKM "2.9225990072"; frac "0.250996"; conf_lo "2.288487"; conf_hi "3.556711"; cov "17.160076";
Chr5	Cufflinks	exon	1124816	1124956	327	-	.	gene_id "CUFF.5374"; transcript_id "CUFF.5374.1"; exon_number "11"; FPKM "2.9225990072"; frac "0.250996"; conf_lo "2.288487"; conf_hi "3.556711"; cov "17.160076";
Chr5	Cufflinks	exon	1125222	1125292	327	-	.	gene_id "CUFF.5374"; transcript_id "CUFF.5374.1"; exon_number "12"; FPKM "2.9225990072"; frac "0.250996"; conf_lo "2.288487"; conf_hi "3.556711"; cov "17.160076";
Chr5	Cufflinks	exon	1125642	1125752	327	-	.	gene_id "CUFF.5374"; transcript_id "CUFF.5374.1"; exon_number "13"; FPKM "2.9225990072"; frac "0.250996"; conf_lo "2.288487"; conf_hi "3.556711"; cov "17.160076";
Chr5	Cufflinks	exon	1125913	1125989	327	-	.	gene_id "CUFF.5374"; transcript_id "CUFF.5374.1"; exon_number "14"; FPKM "2.9225990072"; frac "0.250996"; conf_lo "2.288487"; conf_hi "3.556711"; cov "17.160076";
Chr5	Cufflinks	exon	1126080	1126230	327	-	.	gene_id "CUFF.5374"; transcript_id "CUFF.5374.1"; exon_number "15"; FPKM "2.9225990072"; frac "0.250996"; conf_lo "2.288487"; conf_hi "3.556711"; cov "17.160076";
Chr5	Cufflinks	exon	1126505	1126606	327	-	.	gene_id "CUFF.5374"; transcript_id "CUFF.5374.1"; exon_number "16"; FPKM "2.9225990072"; frac "0.250996"; conf_lo "2.288487"; conf_hi "3.556711"; cov "17.160076";
Chr5	Cufflinks	exon	1126754	1126810	327	-	.	gene_id "CUFF.5374"; transcript_id "CUFF.5374.1"; exon_number "17"; FPKM "2.9225990072"; frac "0.250996"; conf_lo "2.288487"; conf_hi "3.556711"; cov "17.160076";
Chr5	Cufflinks	exon	1126980	1127093	327	-	.	gene_id "CUFF.5374"; transcript_id "CUFF.5374.1"; exon_number "18"; FPKM "2.9225990072"; frac "0.250996"; conf_lo "2.288487"; conf_hi "3.556711"; cov "17.160076";
Chr5	Cufflinks	exon	1127179	1127259	327	-	.	gene_id "CUFF.5374"; transcript_id "CUFF.5374.1"; exon_number "19"; FPKM "2.9225990072"; frac "0.250996"; conf_lo "2.288487"; conf_hi "3.556711"; cov "17.160076";
Chr5	Cufflinks	exon	1127350	1127488	327	-	.	gene_id "CUFF.5374"; transcript_id "CUFF.5374.1"; exon_number "20"; FPKM "2.9225990072"; frac "0.250996"; conf_lo "2.288487"; conf_hi "3.556711"; cov "17.160076";
Chr5	Cufflinks	exon	1127880	1128134	327	-	.	gene_id "CUFF.5374"; transcript_id "CUFF.5374.1"; exon_number "21"; FPKM "2.9225990072"; frac "0.250996"; conf_lo "2.288487"; conf_hi "3.556711"; cov "17.160076";
Chr5	Cufflinks	transcript	1121828	1128091	1000	-	.	gene_id "CUFF.5374"; transcript_id "AT5G04130.1"; FPKM "8.9323243488"; frac "0.749004"; conf_lo "7.892763"; conf_hi "9.971886"; cov "52.446253"; full_read_support "yes";
Chr5	Cufflinks	exon	1121828	1122152	1000	-	.	gene_id "CUFF.5374"; transcript_id "AT5G04130.1"; exon_number "1"; FPKM "8.9323243488"; frac "0.749004"; conf_lo "7.892763"; conf_hi "9.971886"; cov "52.446253";
Chr5	Cufflinks	exon	1122263	1122393	1000	-	.	gene_id "CUFF.5374"; transcript_id "AT5G04130.1"; exon_number "2"; FPKM "8.9323243488"; frac "0.749004"; conf_lo "7.892763"; conf_hi "9.971886"; cov "52.446253";
Chr5	Cufflinks	exon	1122549	1122654	1000	-	.	gene_id "CUFF.5374"; transcript_id "AT5G04130.1"; exon_number "3"; FPKM "8.9323243488"; frac "0.749004"; conf_lo "7.892763"; conf_hi "9.971886"; cov "52.446253";
Chr5	Cufflinks	exon	1122739	1122792	1000	-	.	gene_id "CUFF.5374"; transcript_id "AT5G04130.1"; exon_number "4"; FPKM "8.9323243488"; frac "0.749004"; conf_lo "7.892763"; conf_hi "9.971886"; cov "52.446253";
Chr5	Cufflinks	exon	1122881	1122997	1000	-	.	gene_id "CUFF.5374"; transcript_id "AT5G04130.1"; exon_number "5"; FPKM "8.9323243488"; frac "0.749004"; conf_lo "7.892763"; conf_hi "9.971886"; cov "52.446253";
Chr5	Cufflinks	exon	1123094	1123207	1000	-	.	gene_id "CUFF.5374"; transcript_id "AT5G04130.1"; exon_number "6"; FPKM "8.9323243488"; frac "0.749004"; conf_lo "7.892763"; conf_hi "9.971886"; cov "52.446253";
Chr5	Cufflinks	exon	1123472	1123539	1000	-	.	gene_id "CUFF.5374"; transcript_id "AT5G04130.1"; exon_number "7"; FPKM "8.9323243488"; frac "0.749004"; conf_lo "7.892763"; conf_hi "9.971886"; cov "52.446253";
Chr5	Cufflinks	exon	1123749	1123863	1000	-	.	gene_id "CUFF.5374"; transcript_id "AT5G04130.1"; exon_number "8"; FPKM "8.9323243488"; frac "0.749004"; conf_lo "7.892763"; conf_hi "9.971886"; cov "52.446253";
Chr5	Cufflinks	exon	1124091	1124219	1000	-	.	gene_id "CUFF.5374"; transcript_id "AT5G04130.1"; exon_number "9"; FPKM "8.9323243488"; frac "0.749004"; conf_lo "7.892763"; conf_hi "9.971886"; cov "52.446253";
Chr5	Cufflinks	exon	1124351	1124449	1000	-	.	gene_id "CUFF.5374"; transcript_id "AT5G04130.1"; exon_number "10"; FPKM "8.9323243488"; frac "0.749004"; conf_lo "7.892763"; conf_hi "9.971886"; cov "52.446253";
Chr5	Cufflinks	exon	1124815	1124956	1000	-	.	gene_id "CUFF.5374"; transcript_id "AT5G04130.1"; exon_number "11"; FPKM "8.9323243488"; frac "0.749004"; conf_lo "7.892763"; conf_hi "9.971886"; cov "52.446253";
Chr5	Cufflinks	exon	1125222	1125292	1000	-	.	gene_id "CUFF.5374"; transcript_id "AT5G04130.1"; exon_number "12"; FPKM "8.9323243488"; frac "0.749004"; conf_lo "7.892763"; conf_hi "9.971886"; cov "52.446253";
Chr5	Cufflinks	exon	1125642	1125752	1000	-	.	gene_id "CUFF.5374"; transcript_id "AT5G04130.1"; exon_number "13"; FPKM "8.9323243488"; frac "0.749004"; conf_lo "7.892763"; conf_hi "9.971886"; cov "52.446253";
Chr5	Cufflinks	exon	1125913	1125989	1000	-	.	gene_id "CUFF.5374"; transcript_id "AT5G04130.1"; exon_number "14"; FPKM "8.9323243488"; frac "0.749004"; conf_lo "7.892763"; conf_hi "9.971886"; cov "52.446253";
Chr5	Cufflinks	exon	1126080	1126230	1000	-	.	gene_id "CUFF.5374"; transcript_id "AT5G04130.1"; exon_number "15"; FPKM "8.9323243488"; frac "0.749004"; conf_lo "7.892763"; conf_hi "9.971886"; cov "52.446253";
Chr5	Cufflinks	exon	1126505	1126606	1000	-	.	gene_id "CUFF.5374"; transcript_id "AT5G04130.1"; exon_number "16"; FPKM "8.9323243488"; frac "0.749004"; conf_lo "7.892763"; conf_hi "9.971886"; cov "52.446253";
Chr5	Cufflinks	exon	1126754	1126810	1000	-	.	gene_id "CUFF.5374"; transcript_id "AT5G04130.1"; exon_number "17"; FPKM "8.9323243488"; frac "0.749004"; conf_lo "7.892763"; conf_hi "9.971886"; cov "52.446253";
Chr5	Cufflinks	exon	1126980	1127093	1000	-	.	gene_id "CUFF.5374"; transcript_id "AT5G04130.1"; exon_number "18"; FPKM "8.9323243488"; frac "0.749004"; conf_lo "7.892763"; conf_hi "9.971886"; cov "52.446253";
Chr5	Cufflinks	exon	1127179	1127259	1000	-	.	gene_id "CUFF.5374"; transcript_id "AT5G04130.1"; exon_number "19"; FPKM "8.9323243488"; frac "0.749004"; conf_lo "7.892763"; conf_hi "9.971886"; cov "52.446253";
Chr5	Cufflinks	exon	1127350	1127488	1000	-	.	gene_id "CUFF.5374"; transcript_id "AT5G04130.1"; exon_number "20"; FPKM "8.9323243488"; frac "0.749004"; conf_lo "7.892763"; conf_hi "9.971886"; cov "52.446253";
Chr5	Cufflinks	exon	1127880	1128091	1000	-	.	gene_id "CUFF.5374"; transcript_id "AT5G04130.1"; exon_number "21"; FPKM "8.9323243488"; frac "0.749004"; conf_lo "7.892763"; conf_hi "9.971886"; cov "52.446253";
Chr5	Cufflinks	transcript	1123676	1128091	1	-	.	gene_id "CUFF.5374"; transcript_id "AT5G04130.2"; FPKM "0.0000000000"; frac "0.000000"; conf_lo "0.000000"; conf_hi "0.069275"; cov "0.000000"; full_read_support "yes";
Chr5	Cufflinks	exon	1123676	1123863	1	-	.	gene_id "CUFF.5374"; transcript_id "AT5G04130.2"; exon_number "1"; FPKM "0.0000000000"; frac "0.000000"; conf_lo "0.000000"; conf_hi "0.069275"; cov "0.000000";
Chr5	Cufflinks	exon	1124091	1124219	1	-	.	gene_id "CUFF.5374"; transcript_id "AT5G04130.2"; exon_number "2"; FPKM "0.0000000000"; frac "0.000000"; conf_lo "0.000000"; conf_hi "0.069275"; cov "0.000000";
Chr5	Cufflinks	exon	1124351	1124449	1	-	.	gene_id "CUFF.5374"; transcript_id "AT5G04130.2"; exon_number "3"; FPKM "0.0000000000"; frac "0.000000"; conf_lo "0.000000"; conf_hi "0.069275"; cov "0.000000";
Chr5	Cufflinks	exon	1124815	1124956	1	-	.	gene_id "CUFF.5374"; transcript_id "AT5G04130.2"; exon_number "4"; FPKM "0.0000000000"; frac "0.000000"; conf_lo "0.000000"; conf_hi "0.069275"; cov "0.000000";
Chr5	Cufflinks	exon	1125222	1125292	1	-	.	gene_id "CUFF.5374"; transcript_id "AT5G04130.2"; exon_number "5"; FPKM "0.0000000000"; frac "0.000000"; conf_lo "0.000000"; conf_hi "0.069275"; cov "0.000000";
Chr5	Cufflinks	exon	1125642	1125752	1	-	.	gene_id "CUFF.5374"; transcript_id "AT5G04130.2"; exon_number "6"; FPKM "0.0000000000"; frac "0.000000"; conf_lo "0.000000"; conf_hi "0.069275"; cov "0.000000";
Chr5	Cufflinks	exon	1125913	1125989	1	-	.	gene_id "CUFF.5374"; transcript_id "AT5G04130.2"; exon_number "7"; FPKM "0.0000000000"; frac "0.000000"; conf_lo "0.000000"; conf_hi "0.069275"; cov "0.000000";
Chr5	Cufflinks	exon	1126080	1126230	1	-	.	gene_id "CUFF.5374"; transcript_id "AT5G04130.2"; exon_number "8"; FPKM "0.0000000000"; frac "0.000000"; conf_lo "0.000000"; conf_hi "0.069275"; cov "0.000000";
Chr5	Cufflinks	exon	1126505	1126606	1	-	.	gene_id "CUFF.5374"; transcript_id "AT5G04130.2"; exon_number "9"; FPKM "0.0000000000"; frac "0.000000"; conf_lo "0.000000"; conf_hi "0.069275"; cov "0.000000";
Chr5	Cufflinks	exon	1126754	1126810	1	-	.	gene_id "CUFF.5374"; transcript_id "AT5G04130.2"; exon_number "10"; FPKM "0.0000000000"; frac "0.000000"; conf_lo "0.000000"; conf_hi "0.069275"; cov "0.000000";
Chr5	Cufflinks	exon	1126980	1127093	1	-	.	gene_id "CUFF.5374"; transcript_id "AT5G04130.2"; exon_number "11"; FPKM "0.0000000000"; frac "0.000000"; conf_lo "0.000000"; conf_hi "0.069275"; cov "0.000000";
Chr5	Cufflinks	exon	1127179	1127259	1	-	.	gene_id "CUFF.5374"; transcript_id "AT5G04130.2"; exon_number "12"; FPKM "0.0000000000"; frac "0.000000"; conf_lo "0.000000"; conf_hi "0.069275"; cov "0.000000";
Chr5	Cufflinks	exon	1127350	1127488	1	-	.	gene_id "CUFF.5374"; transcript_id "AT5G04130.2"; exon_number "13"; FPKM "0.0000000000"; frac "0.000000"; conf_lo "0.000000"; conf_hi "0.069275"; cov "0.000000";
Chr5	Cufflinks	exon	1127880	1128091	1	-	.	gene_id "CUFF.5374"; transcript_id "AT5G04130.2"; exon_number "14"; FPKM "0.0000000000"; frac "0.000000"; conf_lo "0.000000"; conf_hi "0.069275"; cov "0.000000";
Chr5	Cufflinks	transcript	1129852	1138442	1000	+	.	gene_id "CUFF.5375"; transcript_id "AT5G04140.1"; FPKM "81.3608873095"; frac "1.000000"; conf_lo "77.543255"; conf_hi "85.178520"; cov "477.744634"; full_read_support "yes";
Chr5	Cufflinks	exon	1129852	1130306	1000	+	.	gene_id "CUFF.5375"; transcript_id "AT5G04140.1"; exon_number "1"; FPKM "81.3608873095"; frac "1.000000"; conf_lo "77.543255"; conf_hi "85.178520"; cov "477.744634";
Chr5	Cufflinks	exon	1130385	1130697	1000	+	.	gene_id "CUFF.5375"; transcript_id "AT5G04140.1"; exon_number "2"; FPKM "81.3608873095"; frac "1.000000"; conf_lo "77.543255"; conf_hi "85.178520"; cov "477.744634";
Chr5	Cufflinks	exon	1130774	1131216	1000	+	.	gene_id "CUFF.5375"; transcript_id "AT5G04140.1"; exon_number "3"; FPKM "81.3608873095"; frac "1.000000"; conf_lo "77.543255"; conf_hi "85.178520"; cov "477.744634";
Chr5	Cufflinks	exon	1131310	1131441	1000	+	.	gene_id "CUFF.5375"; transcript_id "AT5G04140.1"; exon_number "4"; FPKM "81.3608873095"; frac "1.000000"; conf_lo "77.543255"; conf_hi "85.178520"; cov "477.744634";
Chr5	Cufflinks	exon	1131534	1131632	1000	+	.	gene_id "CUFF.5375"; transcript_id "AT5G04140.1"; exon_number "5"; FPKM "81.3608873095"; frac "1.000000"; conf_lo "77.543255"; conf_hi "85.178520"; cov "477.744634";
Chr5	Cufflinks	exon	1131715	1131785	1000	+	.	gene_id "CUFF.5375"; transcript_id "AT5G04140.1"; exon_number "6"; FPKM "81.3608873095"; frac "1.000000"; conf_lo "77.543255"; conf_hi "85.178520"; cov "477.744634";
Chr5	Cufflinks	exon	1132013	1132109	1000	+	.	gene_id "CUFF.5375"; transcript_id "AT5G04140.1"; exon_number "7"; FPKM "81.3608873095"; frac "1.000000"; conf_lo "77.543255"; conf_hi "85.178520"; cov "477.744634";
Chr5	Cufflinks	exon	1132444	1132536	1000	+	.	gene_id "CUFF.5375"; transcript_id "AT5G04140.1"; exon_number "8"; FPKM "81.3608873095"; frac "1.000000"; conf_lo "77.543255"; conf_hi "85.178520"; cov "477.744634";
Chr5	Cufflinks	exon	1132656	1132801	1000	+	.	gene_id "CUFF.5375"; transcript_id "AT5G04140.1"; exon_number "9"; FPKM "81.3608873095"; frac "1.000000"; conf_lo "77.543255"; conf_hi "85.178520"; cov "477.744634";
Chr5	Cufflinks	exon	1132891	1133050	1000	+	.	gene_id "CUFF.5375"; transcript_id "AT5G04140.1"; exon_number "10"; FPKM "81.3608873095"; frac "1.000000"; conf_lo "77.543255"; conf_hi "85.178520"; cov "477.744634";
Chr5	Cufflinks	exon	1133127	1133237	1000	+	.	gene_id "CUFF.5375"; transcript_id "AT5G04140.1"; exon_number "11"; FPKM "81.3608873095"; frac "1.000000"; conf_lo "77.543255"; conf_hi "85.178520"; cov "477.744634";
Chr5	Cufflinks	exon	1133327	1133542	1000	+	.	gene_id "CUFF.5375"; transcript_id "AT5G04140.1"; exon_number "12"; FPKM "81.3608873095"; frac "1.000000"; conf_lo "77.543255"; conf_hi "85.178520"; cov "477.744634";
Chr5	Cufflinks	exon	1133640	1133797	1000	+	.	gene_id "CUFF.5375"; transcript_id "AT5G04140.1"; exon_number "13"; FPKM "81.3608873095"; frac "1.000000"; conf_lo "77.543255"; conf_hi "85.178520"; cov "477.744634";
Chr5	Cufflinks	exon	1133935	1134064	1000	+	.	gene_id "CUFF.5375"; transcript_id "AT5G04140.1"; exon_number "14"; FPKM "81.3608873095"; frac "1.000000"; conf_lo "77.543255"; conf_hi "85.178520"; cov "477.744634";
Chr5	Cufflinks	exon	1134193	1134251	1000	+	.	gene_id "CUFF.5375"; transcript_id "AT5G04140.1"; exon_number "15"; FPKM "81.3608873095"; frac "1.000000"; conf_lo "77.543255"; conf_hi "85.178520"; cov "477.744634";
Chr5	Cufflinks	exon	1134326	1134431	1000	+	.	gene_id "CUFF.5375"; transcript_id "AT5G04140.1"; exon_number "16"; FPKM "81.3608873095"; frac "1.000000"; conf_lo "77.543255"; conf_hi "85.178520"; cov "477.744634";
Chr5	Cufflinks	exon	1134517	1134613	1000	+	.	gene_id "CUFF.5375"; transcript_id "AT5G04140.1"; exon_number "17"; FPKM "81.3608873095"; frac "1.000000"; conf_lo "77.543255"; conf_hi "85.178520"; cov "477.744634";
Chr5	Cufflinks	exon	1134705	1134820	1000	+	.	gene_id "CUFF.5375"; transcript_id "AT5G04140.1"; exon_number "18"; FPKM "81.3608873095"; frac "1.000000"; conf_lo "77.543255"; conf_hi "85.178520"; cov "477.744634";
Chr5	Cufflinks	exon	1134895	1135092	1000	+	.	gene_id "CUFF.5375"; transcript_id "AT5G04140.1"; exon_number "19"; FPKM "81.3608873095"; frac "1.000000"; conf_lo "77.543255"; conf_hi "85.178520"; cov "477.744634";
Chr5	Cufflinks	exon	1135180	1135290	1000	+	.	gene_id "CUFF.5375"; transcript_id "AT5G04140.1"; exon_number "20"; FPKM "81.3608873095"; frac "1.000000"; conf_lo "77.543255"; conf_hi "85.178520"; cov "477.744634";
Chr5	Cufflinks	exon	1135384	1135623	1000	+	.	gene_id "CUFF.5375"; transcript_id "AT5G04140.1"; exon_number "21"; FPKM "81.3608873095"; frac "1.000000"; conf_lo "77.543255"; conf_hi "85.178520"; cov "477.744634";
Chr5	Cufflinks	exon	1135700	1135798	1000	+	.	gene_id "CUFF.5375"; transcript_id "AT5G04140.1"; exon_number "22"; FPKM "81.3608873095"; frac "1.000000"; conf_lo "77.543255"; conf_hi "85.178520"; cov "477.744634";
Chr5	Cufflinks	exon	1135913	1136008	1000	+	.	gene_id "CUFF.5375"; transcript_id "AT5G04140.1"; exon_number "23"; FPKM "81.3608873095"; frac "1.000000"; conf_lo "77.543255"; conf_hi "85.178520"; cov "477.744634";
Chr5	Cufflinks	exon	1136097	1136294	1000	+	.	gene_id "CUFF.5375"; transcript_id "AT5G04140.1"; exon_number "24"; FPKM "81.3608873095"; frac "1.000000"; conf_lo "77.543255"; conf_hi "85.178520"; cov "477.744634";
Chr5	Cufflinks	exon	1136398	1136472	1000	+	.	gene_id "CUFF.5375"; transcript_id "AT5G04140.1"; exon_number "25"; FPKM "81.3608873095"; frac "1.000000"; conf_lo "77.543255"; conf_hi "85.178520"; cov "477.744634";
Chr5	Cufflinks	exon	1136554	1136682	1000	+	.	gene_id "CUFF.5375"; transcript_id "AT5G04140.1"; exon_number "26"; FPKM "81.3608873095"; frac "1.000000"; conf_lo "77.543255"; conf_hi "85.178520"; cov "477.744634";
Chr5	Cufflinks	exon	1136775	1136873	1000	+	.	gene_id "CUFF.5375"; transcript_id "AT5G04140.1"; exon_number "27"; FPKM "81.3608873095"; frac "1.000000"; conf_lo "77.543255"; conf_hi "85.178520"; cov "477.744634";
Chr5	Cufflinks	exon	1136952	1137094	1000	+	.	gene_id "CUFF.5375"; transcript_id "AT5G04140.1"; exon_number "28"; FPKM "81.3608873095"; frac "1.000000"; conf_lo "77.543255"; conf_hi "85.178520"; cov "477.744634";
Chr5	Cufflinks	exon	1137186	1137279	1000	+	.	gene_id "CUFF.5375"; transcript_id "AT5G04140.1"; exon_number "29"; FPKM "81.3608873095"; frac "1.000000"; conf_lo "77.543255"; conf_hi "85.178520"; cov "477.744634";
Chr5	Cufflinks	exon	1137370	1137608	1000	+	.	gene_id "CUFF.5375"; transcript_id "AT5G04140.1"; exon_number "30"; FPKM "81.3608873095"; frac "1.000000"; conf_lo "77.543255"; conf_hi "85.178520"; cov "477.744634";
Chr5	Cufflinks	exon	1137696	1137774	1000	+	.	gene_id "CUFF.5375"; transcript_id "AT5G04140.1"; exon_number "31"; FPKM "81.3608873095"; frac "1.000000"; conf_lo "77.543255"; conf_hi "85.178520"; cov "477.744634";
Chr5	Cufflinks	exon	1137850	1137933	1000	+	.	gene_id "CUFF.5375"; transcript_id "AT5G04140.1"; exon_number "32"; FPKM "81.3608873095"; frac "1.000000"; conf_lo "77.543255"; conf_hi "85.178520"; cov "477.744634";
Chr5	Cufflinks	exon	1138025	1138442	1000	+	.	gene_id "CUFF.5375"; transcript_id "AT5G04140.1"; exon_number "33"; FPKM "81.3608873095"; frac "1.000000"; conf_lo "77.543255"; conf_hi "85.178520"; cov "477.744634";
Chr5	Cufflinks	transcript	1130031	1138438	1	+	.	gene_id "CUFF.5375"; transcript_id "AT5G04140.2"; FPKM "0.0000000000"; frac "0.000000"; conf_lo "0.000000"; conf_hi "0.020420"; cov "0.000000"; full_read_support "yes";
Chr5	Cufflinks	exon	1130031	1130697	1	+	.	gene_id "CUFF.5375"; transcript_id "AT5G04140.2"; exon_number "1"; FPKM "0.0000000000"; frac "0.000000"; conf_lo "0.000000"; conf_hi "0.020420"; cov "0.000000";
Chr5	Cufflinks	exon	1130774	1131216	1	+	.	gene_id "CUFF.5375"; transcript_id "AT5G04140.2"; exon_number "2"; FPKM "0.0000000000"; frac "0.000000"; conf_lo "0.000000"; conf_hi "0.020420"; cov "0.000000";
Chr5	Cufflinks	exon	1131310	1131441	1	+	.	gene_id "CUFF.5375"; transcript_id "AT5G04140.2"; exon_number "3"; FPKM "0.0000000000"; frac "0.000000"; conf_lo "0.000000"; conf_hi "0.020420"; cov "0.000000";
Chr5	Cufflinks	exon	1131534	1131632	1	+	.	gene_id "CUFF.5375"; transcript_id "AT5G04140.2"; exon_number "4"; FPKM "0.0000000000"; frac "0.000000"; conf_lo "0.000000"; conf_hi "0.020420"; cov "0.000000";
Chr5	Cufflinks	exon	1131715	1131785	1	+	.	gene_id "CUFF.5375"; transcript_id "AT5G04140.2"; exon_number "5"; FPKM "0.0000000000"; frac "0.000000"; conf_lo "0.000000"; conf_hi "0.020420"; cov "0.000000";
Chr5	Cufflinks	exon	1132013	1132109	1	+	.	gene_id "CUFF.5375"; transcript_id "AT5G04140.2"; exon_number "6"; FPKM "0.0000000000"; frac "0.000000"; conf_lo "0.000000"; conf_hi "0.020420"; cov "0.000000";
Chr5	Cufflinks	exon	1132444	1132536	1	+	.	gene_id "CUFF.5375"; transcript_id "AT5G04140.2"; exon_number "7"; FPKM "0.0000000000"; frac "0.000000"; conf_lo "0.000000"; conf_hi "0.020420"; cov "0.000000";
Chr5	Cufflinks	exon	1132656	1132801	1	+	.	gene_id "CUFF.5375"; transcript_id "AT5G04140.2"; exon_number "8"; FPKM "0.0000000000"; frac "0.000000"; conf_lo "0.000000"; conf_hi "0.020420"; cov "0.000000";
Chr5	Cufflinks	exon	1132891	1133050	1	+	.	gene_id "CUFF.5375"; transcript_id "AT5G04140.2"; exon_number "9"; FPKM "0.0000000000"; frac "0.000000"; conf_lo "0.000000"; conf_hi "0.020420"; cov "0.000000";
Chr5	Cufflinks	exon	1133127	1133237	1	+	.	gene_id "CUFF.5375"; transcript_id "AT5G04140.2"; exon_number "10"; FPKM "0.0000000000"; frac "0.000000"; conf_lo "0.000000"; conf_hi "0.020420"; cov "0.000000";
Chr5	Cufflinks	exon	1133327	1133542	1	+	.	gene_id "CUFF.5375"; transcript_id "AT5G04140.2"; exon_number "11"; FPKM "0.0000000000"; frac "0.000000"; conf_lo "0.000000"; conf_hi "0.020420"; cov "0.000000";
Chr5	Cufflinks	exon	1133640	1133797	1	+	.	gene_id "CUFF.5375"; transcript_id "AT5G04140.2"; exon_number "12"; FPKM "0.0000000000"; frac "0.000000"; conf_lo "0.000000"; conf_hi "0.020420"; cov "0.000000";
Chr5	Cufflinks	exon	1133935	1134064	1	+	.	gene_id "CUFF.5375"; transcript_id "AT5G04140.2"; exon_number "13"; FPKM "0.0000000000"; frac "0.000000"; conf_lo "0.000000"; conf_hi "0.020420"; cov "0.000000";
Chr5	Cufflinks	exon	1134193	1134251	1	+	.	gene_id "CUFF.5375"; transcript_id "AT5G04140.2"; exon_number "14"; FPKM "0.0000000000"; frac "0.000000"; conf_lo "0.000000"; conf_hi "0.020420"; cov "0.000000";
Chr5	Cufflinks	exon	1134326	1134431	1	+	.	gene_id "CUFF.5375"; transcript_id "AT5G04140.2"; exon_number "15"; FPKM "0.0000000000"; frac "0.000000"; conf_lo "0.000000"; conf_hi "0.020420"; cov "0.000000";
Chr5	Cufflinks	exon	1134517	1134613	1	+	.	gene_id "CUFF.5375"; transcript_id "AT5G04140.2"; exon_number "16"; FPKM "0.0000000000"; frac "0.000000"; conf_lo "0.000000"; conf_hi "0.020420"; cov "0.000000";
Chr5	Cufflinks	exon	1134705	1134820	1	+	.	gene_id "CUFF.5375"; transcript_id "AT5G04140.2"; exon_number "17"; FPKM "0.0000000000"; frac "0.000000"; conf_lo "0.000000"; conf_hi "0.020420"; cov "0.000000";
Chr5	Cufflinks	exon	1134895	1135092	1	+	.	gene_id "CUFF.5375"; transcript_id "AT5G04140.2"; exon_number "18"; FPKM "0.0000000000"; frac "0.000000"; conf_lo "0.000000"; conf_hi "0.020420"; cov "0.000000";
Chr5	Cufflinks	exon	1135180	1135290	1	+	.	gene_id "CUFF.5375"; transcript_id "AT5G04140.2"; exon_number "19"; FPKM "0.0000000000"; frac "0.000000"; conf_lo "0.000000"; conf_hi "0.020420"; cov "0.000000";
Chr5	Cufflinks	exon	1135384	1135623	1	+	.	gene_id "CUFF.5375"; transcript_id "AT5G04140.2"; exon_number "20"; FPKM "0.0000000000"; frac "0.000000"; conf_lo "0.000000"; conf_hi "0.020420"; cov "0.000000";
Chr5	Cufflinks	exon	1135700	1135798	1	+	.	gene_id "CUFF.5375"; transcript_id "AT5G04140.2"; exon_number "21"; FPKM "0.0000000000"; frac "0.000000"; conf_lo "0.000000"; conf_hi "0.020420"; cov "0.000000";
Chr5	Cufflinks	exon	1135913	1136008	1	+	.	gene_id "CUFF.5375"; transcript_id "AT5G04140.2"; exon_number "22"; FPKM "0.0000000000"; frac "0.000000"; conf_lo "0.000000"; conf_hi "0.020420"; cov "0.000000";
Chr5	Cufflinks	exon	1136097	1136294	1	+	.	gene_id "CUFF.5375"; transcript_id "AT5G04140.2"; exon_number "23"; FPKM "0.0000000000"; frac "0.000000"; conf_lo "0.000000"; conf_hi "0.020420"; cov "0.000000";
Chr5	Cufflinks	exon	1136398	1136472	1	+	.	gene_id "CUFF.5375"; transcript_id "AT5G04140.2"; exon_number "24"; FPKM "0.0000000000"; frac "0.000000"; conf_lo "0.000000"; conf_hi "0.020420"; cov "0.000000";
Chr5	Cufflinks	exon	1136554	1136682	1	+	.	gene_id "CUFF.5375"; transcript_id "AT5G04140.2"; exon_number "25"; FPKM "0.0000000000"; frac "0.000000"; conf_lo "0.000000"; conf_hi "0.020420"; cov "0.000000";
Chr5	Cufflinks	exon	1136775	1136873	1	+	.	gene_id "CUFF.5375"; transcript_id "AT5G04140.2"; exon_number "26"; FPKM "0.0000000000"; frac "0.000000"; conf_lo "0.000000"; conf_hi "0.020420"; cov "0.000000";
Chr5	Cufflinks	exon	1136952	1137094	1	+	.	gene_id "CUFF.5375"; transcript_id "AT5G04140.2"; exon_number "27"; FPKM "0.0000000000"; frac "0.000000"; conf_lo "0.000000"; conf_hi "0.020420"; cov "0.000000";
Chr5	Cufflinks	exon	1137186	1137279	1	+	.	gene_id "CUFF.5375"; transcript_id "AT5G04140.2"; exon_number "28"; FPKM "0.0000000000"; frac "0.000000"; conf_lo "0.000000"; conf_hi "0.020420"; cov "0.000000";
Chr5	Cufflinks	exon	1137370	1137608	1	+	.	gene_id "CUFF.5375"; transcript_id "AT5G04140.2"; exon_number "29"; FPKM "0.0000000000"; frac "0.000000"; conf_lo "0.000000"; conf_hi "0.020420"; cov "0.000000";
Chr5	Cufflinks	exon	1137696	1137774	1	+	.	gene_id "CUFF.5375"; transcript_id "AT5G04140.2"; exon_number "30"; FPKM "0.0000000000"; frac "0.000000"; conf_lo "0.000000"; conf_hi "0.020420"; cov "0.000000";
Chr5	Cufflinks	exon	1137850	1137933	1	+	.	gene_id "CUFF.5375"; transcript_id "AT5G04140.2"; exon_number "31"; FPKM "0.0000000000"; frac "0.000000"; conf_lo "0.000000"; conf_hi "0.020420"; cov "0.000000";
Chr5	Cufflinks	exon	1138025	1138438	1	+	.	gene_id "CUFF.5375"; transcript_id "AT5G04140.2"; exon_number "32"; FPKM "0.0000000000"; frac "0.000000"; conf_lo "0.000000"; conf_hi "0.020420"; cov "0.000000";
Chr5	Cufflinks	transcript	1138559	1139476	1000	-	.	gene_id "AT5G04150"; transcript_id "AT5G04150.1"; FPKM "0.7796706350"; frac "1.000000"; conf_lo "0.228360"; conf_hi "1.330981"; cov "4.572394"; full_read_support "yes";
Chr5	Cufflinks	exon	1138559	1138630	1000	-	.	gene_id "AT5G04150"; transcript_id "AT5G04150.1"; exon_number "1"; FPKM "0.7796706350"; frac "1.000000"; conf_lo "0.228360"; conf_hi "1.330981"; cov "4.572394";
Chr5	Cufflinks	exon	1138726	1139082	1000	-	.	gene_id "AT5G04150"; transcript_id "AT5G04150.1"; exon_number "2"; FPKM "0.7796706350"; frac "1.000000"; conf_lo "0.228360"; conf_hi "1.330981"; cov "4.572394";
Chr5	Cufflinks	exon	1139183	1139476	1000	-	.	gene_id "AT5G04150"; transcript_id "AT5G04150.1"; exon_number "3"; FPKM "0.7796706350"; frac "1.000000"; conf_lo "0.228360"; conf_hi "1.330981"; cov "4.572394";
Chr5	Cufflinks	transcript	1142782	1144912	1000	-	.	gene_id "AT5G04160"; transcript_id "AT5G04160.1"; FPKM "6.3079531992"; frac "1.000000"; conf_lo "5.192035"; conf_hi "7.423872"; cov "37.054227"; full_read_support "yes";
Chr5	Cufflinks	exon	1142782	1143179	1000	-	.	gene_id "AT5G04160"; transcript_id "AT5G04160.1"; exon_number "1"; FPKM "6.3079531992"; frac "1.000000"; conf_lo "5.192035"; conf_hi "7.423872"; cov "37.054227";
Chr5	Cufflinks	exon	1143271	1143499	1000	-	.	gene_id "AT5G04160"; transcript_id "AT5G04160.1"; exon_number "2"; FPKM "6.3079531992"; frac "1.000000"; conf_lo "5.192035"; conf_hi "7.423872"; cov "37.054227";
Chr5	Cufflinks	exon	1143755	1143858	1000	-	.	gene_id "AT5G04160"; transcript_id "AT5G04160.1"; exon_number "3"; FPKM "6.3079531992"; frac "1.000000"; conf_lo "5.192035"; conf_hi "7.423872"; cov "37.054227";
Chr5	Cufflinks	exon	1144328	1144912	1000	-	.	gene_id "AT5G04160"; transcript_id "AT5G04160.1"; exon_number "4"; FPKM "6.3079531992"; frac "1.000000"; conf_lo "5.192035"; conf_hi "7.423872"; cov "37.054227";
Chr5	Cufflinks	transcript	1145431	1147781	1000	+	.	gene_id "CUFF.5376"; transcript_id "AT5G04170.1"; FPKM "18.4860426036"; frac "1.000000"; conf_lo "16.587212"; conf_hi "20.384873"; cov "108.573951"; full_read_support "yes";
Chr5	Cufflinks	exon	1145431	1146296	1000	+	.	gene_id "CUFF.5376"; transcript_id "AT5G04170.1"; exon_number "1"; FPKM "18.4860426036"; frac "1.000000"; conf_lo "16.587212"; conf_hi "20.384873"; cov "108.573951";
Chr5	Cufflinks	exon	1146658	1146704	1000	+	.	gene_id "CUFF.5376"; transcript_id "AT5G04170.1"; exon_number "2"; FPKM "18.4860426036"; frac "1.000000"; conf_lo "16.587212"; conf_hi "20.384873"; cov "108.573951";
Chr5	Cufflinks	exon	1146807	1146982	1000	+	.	gene_id "CUFF.5376"; transcript_id "AT5G04170.1"; exon_number "3"; FPKM "18.4860426036"; frac "1.000000"; conf_lo "16.587212"; conf_hi "20.384873"; cov "108.573951";
Chr5	Cufflinks	exon	1147066	1147084	1000	+	.	gene_id "CUFF.5376"; transcript_id "AT5G04170.1"; exon_number "4"; FPKM "18.4860426036"; frac "1.000000"; conf_lo "16.587212"; conf_hi "20.384873"; cov "108.573951";
Chr5	Cufflinks	exon	1147415	1147781	1000	+	.	gene_id "CUFF.5376"; transcript_id "AT5G04170.1"; exon_number "5"; FPKM "18.4860426036"; frac "1.000000"; conf_lo "16.587212"; conf_hi "20.384873"; cov "108.573951";
Chr5	Cufflinks	transcript	1147648	1149284	1	-	.	gene_id "AT5G04180"; transcript_id "AT5G04180.1"; FPKM "0.0000000000"; frac "0.000000"; conf_lo "0.000000"; conf_hi "0.108522"; cov "0.000000"; full_read_support "no";
Chr5	Cufflinks	exon	1147648	1148026	1	-	.	gene_id "AT5G04180"; transcript_id "AT5G04180.1"; exon_number "1"; FPKM "0.0000000000"; frac "0.000000"; conf_lo "0.000000"; conf_hi "0.108522"; cov "0.000000";
Chr5	Cufflinks	exon	1148117	1148170	1	-	.	gene_id "AT5G04180"; transcript_id "AT5G04180.1"; exon_number "2"; FPKM "0.0000000000"; frac "0.000000"; conf_lo "0.000000"; conf_hi "0.108522"; cov "0.000000";
Chr5	Cufflinks	exon	1148256	1148423	1	-	.	gene_id "AT5G04180"; transcript_id "AT5G04180.1"; exon_number "3"; FPKM "0.0000000000"; frac "0.000000"; conf_lo "0.000000"; conf_hi "0.108522"; cov "0.000000";
Chr5	Cufflinks	exon	1148519	1148621	1	-	.	gene_id "AT5G04180"; transcript_id "AT5G04180.1"; exon_number "4"; FPKM "0.0000000000"; frac "0.000000"; conf_lo "0.000000"; conf_hi "0.108522"; cov "0.000000";
Chr5	Cufflinks	exon	1148717	1149047	1	-	.	gene_id "AT5G04180"; transcript_id "AT5G04180.1"; exon_number "5"; FPKM "0.0000000000"; frac "0.000000"; conf_lo "0.000000"; conf_hi "0.108522"; cov "0.000000";
Chr5	Cufflinks	exon	1149180	1149284	1	-	.	gene_id "AT5G04180"; transcript_id "AT5G04180.1"; exon_number "6"; FPKM "0.0000000000"; frac "0.000000"; conf_lo "0.000000"; conf_hi "0.108522"; cov "0.000000";
Chr5	Cufflinks	transcript	1150892	1152481	1000	+	.	gene_id "AT5G04190"; transcript_id "AT5G04190.1"; FPKM "1.2112497712"; frac "1.000000"; conf_lo "0.776956"; conf_hi "1.645544"; cov "7.081938"; full_read_support "yes";
Chr5	Cufflinks	exon	1150892	1152481	1000	+	.	gene_id "AT5G04190"; transcript_id "AT5G04190.1"; exon_number "1"; FPKM "1.2112497712"; frac "1.000000"; conf_lo "0.776956"; conf_hi "1.645544"; cov "7.081938";
Chr5	Cufflinks	transcript	1153790	1155040	1000	+	.	gene_id "AT5G04200"; transcript_id "AT5G04200.1"; FPKM "3.9313049904"; frac "1.000000"; conf_lo "3.047272"; conf_hi "4.815338"; cov "23.057710"; full_read_support "yes";
Chr5	Cufflinks	exon	1153790	1155040	1000	+	.	gene_id "AT5G04200"; transcript_id "AT5G04200.1"; exon_number "1"; FPKM "3.9313049904"; frac "1.000000"; conf_lo "3.047272"; conf_hi "4.815338"; cov "23.057710";
Chr5	Cufflinks	transcript	1155055	1155724	1	-	.	gene_id "CUFF.5377"; transcript_id "AT5G04210.1"; FPKM "0.0000000000"; frac "0.000000"; conf_lo "0.000000"; conf_hi "0.266699"; cov "0.000000"; full_read_support "yes";
Chr5	Cufflinks	exon	1155055	1155490	1	-	.	gene_id "CUFF.5377"; transcript_id "AT5G04210.1"; exon_number "1"; FPKM "0.0000000000"; frac "0.000000"; conf_lo "0.000000"; conf_hi "0.266699"; cov "0.000000";
Chr5	Cufflinks	exon	1155579	1155724	1	-	.	gene_id "CUFF.5377"; transcript_id "AT5G04210.1"; exon_number "2"; FPKM "0.0000000000"; frac "0.000000"; conf_lo "0.000000"; conf_hi "0.266699"; cov "0.000000";
Chr5	Cufflinks	transcript	1155055	1158913	274	-	.	gene_id "CUFF.5377"; transcript_id "CUFF.5377.2"; FPKM "0.4011657481"; frac "0.164102"; conf_lo "0.156936"; conf_hi "0.645395"; cov "2.355311"; full_read_support "no";
Chr5	Cufflinks	exon	1155055	1155490	274	-	.	gene_id "CUFF.5377"; transcript_id "CUFF.5377.2"; exon_number "1"; FPKM "0.4011657481"; frac "0.164102"; conf_lo "0.156936"; conf_hi "0.645395"; cov "2.355311";
Chr5	Cufflinks	exon	1155579	1155730	274	-	.	gene_id "CUFF.5377"; transcript_id "CUFF.5377.2"; exon_number "2"; FPKM "0.4011657481"; frac "0.164102"; conf_lo "0.156936"; conf_hi "0.645395"; cov "2.355311";
Chr5	Cufflinks	exon	1156199	1156327	274	-	.	gene_id "CUFF.5377"; transcript_id "CUFF.5377.2"; exon_number "3"; FPKM "0.4011657481"; frac "0.164102"; conf_lo "0.156936"; conf_hi "0.645395"; cov "2.355311";
Chr5	Cufflinks	exon	1156409	1157097	274	-	.	gene_id "CUFF.5377"; transcript_id "CUFF.5377.2"; exon_number "4"; FPKM "0.4011657481"; frac "0.164102"; conf_lo "0.156936"; conf_hi "0.645395"; cov "2.355311";
Chr5	Cufflinks	exon	1157189	1157268	274	-	.	gene_id "CUFF.5377"; transcript_id "CUFF.5377.2"; exon_number "5"; FPKM "0.4011657481"; frac "0.164102"; conf_lo "0.156936"; conf_hi "0.645395"; cov "2.355311";
Chr5	Cufflinks	exon	1157381	1157452	274	-	.	gene_id "CUFF.5377"; transcript_id "CUFF.5377.2"; exon_number "6"; FPKM "0.4011657481"; frac "0.164102"; conf_lo "0.156936"; conf_hi "0.645395"; cov "2.355311";
Chr5	Cufflinks	exon	1157532	1157633	274	-	.	gene_id "CUFF.5377"; transcript_id "CUFF.5377.2"; exon_number "7"; FPKM "0.4011657481"; frac "0.164102"; conf_lo "0.156936"; conf_hi "0.645395"; cov "2.355311";
Chr5	Cufflinks	exon	1157712	1158086	274	-	.	gene_id "CUFF.5377"; transcript_id "CUFF.5377.2"; exon_number "8"; FPKM "0.4011657481"; frac "0.164102"; conf_lo "0.156936"; conf_hi "0.645395"; cov "2.355311";
Chr5	Cufflinks	exon	1158183	1158281	274	-	.	gene_id "CUFF.5377"; transcript_id "CUFF.5377.2"; exon_number "9"; FPKM "0.4011657481"; frac "0.164102"; conf_lo "0.156936"; conf_hi "0.645395"; cov "2.355311";
Chr5	Cufflinks	exon	1158510	1158913	274	-	.	gene_id "CUFF.5377"; transcript_id "CUFF.5377.2"; exon_number "10"; FPKM "0.4011657481"; frac "0.164102"; conf_lo "0.156936"; conf_hi "0.645395"; cov "2.355311";
Chr5	Cufflinks	transcript	1155865	1158876	799	-	.	gene_id "CUFF.5377"; transcript_id "AT5G04220.2"; FPKM "1.1700963632"; frac "0.368336"; conf_lo "0.730691"; conf_hi "1.609502"; cov "6.869830"; full_read_support "yes";
Chr5	Cufflinks	exon	1155865	1156113	799	-	.	gene_id "CUFF.5377"; transcript_id "AT5G04220.2"; exon_number "1"; FPKM "1.1700963632"; frac "0.368336"; conf_lo "0.730691"; conf_hi "1.609502"; cov "6.869830";
Chr5	Cufflinks	exon	1156199	1156327	799	-	.	gene_id "CUFF.5377"; transcript_id "AT5G04220.2"; exon_number "2"; FPKM "1.1700963632"; frac "0.368336"; conf_lo "0.730691"; conf_hi "1.609502"; cov "6.869830";
Chr5	Cufflinks	exon	1156409	1156765	799	-	.	gene_id "CUFF.5377"; transcript_id "AT5G04220.2"; exon_number "3"; FPKM "1.1700963632"; frac "0.368336"; conf_lo "0.730691"; conf_hi "1.609502"; cov "6.869830";
Chr5	Cufflinks	exon	1156848	1157097	799	-	.	gene_id "CUFF.5377"; transcript_id "AT5G04220.2"; exon_number "4"; FPKM "1.1700963632"; frac "0.368336"; conf_lo "0.730691"; conf_hi "1.609502"; cov "6.869830";
Chr5	Cufflinks	exon	1157189	1157265	799	-	.	gene_id "CUFF.5377"; transcript_id "AT5G04220.2"; exon_number "5"; FPKM "1.1700963632"; frac "0.368336"; conf_lo "0.730691"; conf_hi "1.609502"; cov "6.869830";
Chr5	Cufflinks	exon	1157378	1157452	799	-	.	gene_id "CUFF.5377"; transcript_id "AT5G04220.2"; exon_number "6"; FPKM "1.1700963632"; frac "0.368336"; conf_lo "0.730691"; conf_hi "1.609502"; cov "6.869830";
Chr5	Cufflinks	exon	1157532	1157633	799	-	.	gene_id "CUFF.5377"; transcript_id "AT5G04220.2"; exon_number "7"; FPKM "1.1700963632"; frac "0.368336"; conf_lo "0.730691"; conf_hi "1.609502"; cov "6.869830";
Chr5	Cufflinks	exon	1157712	1157830	799	-	.	gene_id "CUFF.5377"; transcript_id "AT5G04220.2"; exon_number "8"; FPKM "1.1700963632"; frac "0.368336"; conf_lo "0.730691"; conf_hi "1.609502"; cov "6.869830";
Chr5	Cufflinks	exon	1157912	1158086	799	-	.	gene_id "CUFF.5377"; transcript_id "AT5G04220.2"; exon_number "9"; FPKM "1.1700963632"; frac "0.368336"; conf_lo "0.730691"; conf_hi "1.609502"; cov "6.869830";
Chr5	Cufflinks	exon	1158183	1158281	799	-	.	gene_id "CUFF.5377"; transcript_id "AT5G04220.2"; exon_number "10"; FPKM "1.1700963632"; frac "0.368336"; conf_lo "0.730691"; conf_hi "1.609502"; cov "6.869830";
Chr5	Cufflinks	exon	1158510	1158876	799	-	.	gene_id "CUFF.5377"; transcript_id "AT5G04220.2"; exon_number "11"; FPKM "1.1700963632"; frac "0.368336"; conf_lo "0.730691"; conf_hi "1.609502"; cov "6.869830";
Chr5	Cufflinks	transcript	1155865	1158877	1000	-	.	gene_id "CUFF.5377"; transcript_id "AT5G04220.1"; FPKM "1.4633570970"; frac "0.467562"; conf_lo "0.968768"; conf_hi "1.957946"; cov "8.591612"; full_read_support "no";
Chr5	Cufflinks	exon	1155865	1156113	1000	-	.	gene_id "CUFF.5377"; transcript_id "AT5G04220.1"; exon_number "1"; FPKM "1.4633570970"; frac "0.467562"; conf_lo "0.968768"; conf_hi "1.957946"; cov "8.591612";
Chr5	Cufflinks	exon	1156199	1156327	1000	-	.	gene_id "CUFF.5377"; transcript_id "AT5G04220.1"; exon_number "2"; FPKM "1.4633570970"; frac "0.467562"; conf_lo "0.968768"; conf_hi "1.957946"; cov "8.591612";
Chr5	Cufflinks	exon	1156409	1156765	1000	-	.	gene_id "CUFF.5377"; transcript_id "AT5G04220.1"; exon_number "3"; FPKM "1.4633570970"; frac "0.467562"; conf_lo "0.968768"; conf_hi "1.957946"; cov "8.591612";
Chr5	Cufflinks	exon	1156848	1157097	1000	-	.	gene_id "CUFF.5377"; transcript_id "AT5G04220.1"; exon_number "4"; FPKM "1.4633570970"; frac "0.467562"; conf_lo "0.968768"; conf_hi "1.957946"; cov "8.591612";
Chr5	Cufflinks	exon	1157189	1157265	1000	-	.	gene_id "CUFF.5377"; transcript_id "AT5G04220.1"; exon_number "5"; FPKM "1.4633570970"; frac "0.467562"; conf_lo "0.968768"; conf_hi "1.957946"; cov "8.591612";
Chr5	Cufflinks	exon	1157352	1157452	1000	-	.	gene_id "CUFF.5377"; transcript_id "AT5G04220.1"; exon_number "6"; FPKM "1.4633570970"; frac "0.467562"; conf_lo "0.968768"; conf_hi "1.957946"; cov "8.591612";
Chr5	Cufflinks	exon	1157532	1157633	1000	-	.	gene_id "CUFF.5377"; transcript_id "AT5G04220.1"; exon_number "7"; FPKM "1.4633570970"; frac "0.467562"; conf_lo "0.968768"; conf_hi "1.957946"; cov "8.591612";
Chr5	Cufflinks	exon	1157712	1157830	1000	-	.	gene_id "CUFF.5377"; transcript_id "AT5G04220.1"; exon_number "8"; FPKM "1.4633570970"; frac "0.467562"; conf_lo "0.968768"; conf_hi "1.957946"; cov "8.591612";
Chr5	Cufflinks	exon	1157912	1158086	1000	-	.	gene_id "CUFF.5377"; transcript_id "AT5G04220.1"; exon_number "9"; FPKM "1.4633570970"; frac "0.467562"; conf_lo "0.968768"; conf_hi "1.957946"; cov "8.591612";
Chr5	Cufflinks	exon	1158183	1158281	1000	-	.	gene_id "CUFF.5377"; transcript_id "AT5G04220.1"; exon_number "10"; FPKM "1.4633570970"; frac "0.467562"; conf_lo "0.968768"; conf_hi "1.957946"; cov "8.591612";
Chr5	Cufflinks	exon	1158510	1158877	1000	-	.	gene_id "CUFF.5377"; transcript_id "AT5G04220.1"; exon_number "11"; FPKM "1.4633570970"; frac "0.467562"; conf_lo "0.968768"; conf_hi "1.957946"; cov "8.591612";
Chr5	Cufflinks	transcript	1160634	1163898	1000	+	.	gene_id "AT5G04230"; transcript_id "AT5G04230.2"; FPKM "4.1299433206"; frac "0.761013"; conf_lo "3.448149"; conf_hi "4.811738"; cov "24.255776"; full_read_support "no";
Chr5	Cufflinks	exon	1160634	1161189	1000	+	.	gene_id "AT5G04230"; transcript_id "AT5G04230.2"; exon_number "1"; FPKM "4.1299433206"; frac "0.761013"; conf_lo "3.448149"; conf_hi "4.811738"; cov "24.255776";
Chr5	Cufflinks	exon	1161879	1162544	1000	+	.	gene_id "AT5G04230"; transcript_id "AT5G04230.2"; exon_number "2"; FPKM "4.1299433206"; frac "0.761013"; conf_lo "3.448149"; conf_hi "4.811738"; cov "24.255776";
Chr5	Cufflinks	exon	1162636	1163898	1000	+	.	gene_id "AT5G04230"; transcript_id "AT5G04230.2"; exon_number "3"; FPKM "4.1299433206"; frac "0.761013"; conf_lo "3.448149"; conf_hi "4.811738"; cov "24.255776";
Chr5	Cufflinks	transcript	1160831	1163775	367	+	.	gene_id "AT5G04230"; transcript_id "AT5G04230.1"; FPKM "1.5173450463"; frac "0.238987"; conf_lo "1.016343"; conf_hi "2.018347"; cov "8.911595"; full_read_support "yes";
Chr5	Cufflinks	exon	1160831	1161189	367	+	.	gene_id "AT5G04230"; transcript_id "AT5G04230.1"; exon_number "1"; FPKM "1.5173450463"; frac "0.238987"; conf_lo "1.016343"; conf_hi "2.018347"; cov "8.911595";
Chr5	Cufflinks	exon	1161879	1162532	367	+	.	gene_id "AT5G04230"; transcript_id "AT5G04230.1"; exon_number "2"; FPKM "1.5173450463"; frac "0.238987"; conf_lo "1.016343"; conf_hi "2.018347"; cov "8.911595";
Chr5	Cufflinks	exon	1162636	1163775	367	+	.	gene_id "AT5G04230"; transcript_id "AT5G04230.1"; exon_number "3"; FPKM "1.5173450463"; frac "0.238987"; conf_lo "1.016343"; conf_hi "2.018347"; cov "8.911595";
Chr5	Cufflinks	transcript	1164287	1168411	1000	-	.	gene_id "AT5G04235"; transcript_id "AT5G04235.1"; FPKM "2.1975669370"; frac "1.000000"; conf_lo "1.857107"; conf_hi "2.538027"; cov "12.902098"; full_read_support "yes";
Chr5	Cufflinks	exon	1164287	1168411	1000	-	.	gene_id "AT5G04235"; transcript_id "AT5G04235.1"; exon_number "1"; FPKM "2.1975669370"; frac "1.000000"; conf_lo "1.857107"; conf_hi "2.538027"; cov "12.902098";
Chr5	Cufflinks	transcript	1169217	1169411	1	-	.	gene_id "AT5G04238"; transcript_id "AT5G04238.1"; FPKM "0.0000000000"; frac "0.000000"; conf_lo "0.000000"; conf_hi "0.000000"; cov "0.000000"; full_read_support "no";
Chr5	Cufflinks	exon	1169217	1169411	1	-	.	gene_id "AT5G04238"; transcript_id "AT5G04238.1"; exon_number "1"; FPKM "0.0000000000"; frac "0.000000"; conf_lo "0.000000"; conf_hi "0.000000"; cov "0.000000";
Chr5	Cufflinks	transcript	1169544	1174878	1000	+	.	gene_id "AT5G04240"; transcript_id "AT5G04240.1"; FPKM "5.3764424970"; frac "1.000000"; conf_lo "4.806298"; conf_hi "5.946587"; cov "31.544647"; full_read_support "yes";
Chr5	Cufflinks	exon	1169544	1170600	1000	+	.	gene_id "AT5G04240"; transcript_id "AT5G04240.1"; exon_number "1"; FPKM "5.3764424970"; frac "1.000000"; conf_lo "4.806298"; conf_hi "5.946587"; cov "31.544647";
Chr5	Cufflinks	exon	1170926	1171004	1000	+	.	gene_id "AT5G04240"; transcript_id "AT5G04240.1"; exon_number "2"; FPKM "5.3764424970"; frac "1.000000"; conf_lo "4.806298"; conf_hi "5.946587"; cov "31.544647";
Chr5	Cufflinks	exon	1171128	1171195	1000	+	.	gene_id "AT5G04240"; transcript_id "AT5G04240.1"; exon_number "3"; FPKM "5.3764424970"; frac "1.000000"; conf_lo "4.806298"; conf_hi "5.946587"; cov "31.544647";
Chr5	Cufflinks	exon	1171502	1171652	1000	+	.	gene_id "AT5G04240"; transcript_id "AT5G04240.1"; exon_number "4"; FPKM "5.3764424970"; frac "1.000000"; conf_lo "4.806298"; conf_hi "5.946587"; cov "31.544647";
Chr5	Cufflinks	exon	1171743	1172254	1000	+	.	gene_id "AT5G04240"; transcript_id "AT5G04240.1"; exon_number "5"; FPKM "5.3764424970"; frac "1.000000"; conf_lo "4.806298"; conf_hi "5.946587"; cov "31.544647";
Chr5	Cufflinks	exon	1172339	1172503	1000	+	.	gene_id "AT5G04240"; transcript_id "AT5G04240.1"; exon_number "6"; FPKM "5.3764424970"; frac "1.000000"; conf_lo "4.806298"; conf_hi "5.946587"; cov "31.544647";
Chr5	Cufflinks	exon	1172648	1174878	1000	+	.	gene_id "AT5G04240"; transcript_id "AT5G04240.1"; exon_number "7"; FPKM "5.3764424970"; frac "1.000000"; conf_lo "4.806298"; conf_hi "5.946587"; cov "31.544647";
Chr5	Cufflinks	transcript	1176005	1178700	1000	+	.	gene_id "CUFF.5378"; transcript_id "AT5G04250.2"; FPKM "2.2628970091"; frac "0.251784"; conf_lo "1.660623"; conf_hi "2.865171"; cov "13.287051"; full_read_support "yes";
Chr5	Cufflinks	exon	1176005	1176138	1000	+	.	gene_id "CUFF.5378"; transcript_id "AT5G04250.2"; exon_number "1"; FPKM "2.2628970091"; frac "0.251784"; conf_lo "1.660623"; conf_hi "2.865171"; cov "13.287051";
Chr5	Cufflinks	exon	1176243	1176697	1000	+	.	gene_id "CUFF.5378"; transcript_id "AT5G04250.2"; exon_number "2"; FPKM "2.2628970091"; frac "0.251784"; conf_lo "1.660623"; conf_hi "2.865171"; cov "13.287051";
Chr5	Cufflinks	exon	1176792	1177009	1000	+	.	gene_id "CUFF.5378"; transcript_id "AT5G04250.2"; exon_number "3"; FPKM "2.2628970091"; frac "0.251784"; conf_lo "1.660623"; conf_hi "2.865171"; cov "13.287051";
Chr5	Cufflinks	exon	1177102	1177175	1000	+	.	gene_id "CUFF.5378"; transcript_id "AT5G04250.2"; exon_number "4"; FPKM "2.2628970091"; frac "0.251784"; conf_lo "1.660623"; conf_hi "2.865171"; cov "13.287051";
Chr5	Cufflinks	exon	1177467	1177521	1000	+	.	gene_id "CUFF.5378"; transcript_id "AT5G04250.2"; exon_number "5"; FPKM "2.2628970091"; frac "0.251784"; conf_lo "1.660623"; conf_hi "2.865171"; cov "13.287051";
Chr5	Cufflinks	exon	1177622	1177696	1000	+	.	gene_id "CUFF.5378"; transcript_id "AT5G04250.2"; exon_number "6"; FPKM "2.2628970091"; frac "0.251784"; conf_lo "1.660623"; conf_hi "2.865171"; cov "13.287051";
Chr5	Cufflinks	exon	1177795	1177868	1000	+	.	gene_id "CUFF.5378"; transcript_id "AT5G04250.2"; exon_number "7"; FPKM "2.2628970091"; frac "0.251784"; conf_lo "1.660623"; conf_hi "2.865171"; cov "13.287051";
Chr5	Cufflinks	exon	1177964	1178012	1000	+	.	gene_id "CUFF.5378"; transcript_id "AT5G04250.2"; exon_number "8"; FPKM "2.2628970091"; frac "0.251784"; conf_lo "1.660623"; conf_hi "2.865171"; cov "13.287051";
Chr5	Cufflinks	exon	1178135	1178219	1000	+	.	gene_id "CUFF.5378"; transcript_id "AT5G04250.2"; exon_number "9"; FPKM "2.2628970091"; frac "0.251784"; conf_lo "1.660623"; conf_hi "2.865171"; cov "13.287051";
Chr5	Cufflinks	exon	1178304	1178360	1000	+	.	gene_id "CUFF.5378"; transcript_id "AT5G04250.2"; exon_number "10"; FPKM "2.2628970091"; frac "0.251784"; conf_lo "1.660623"; conf_hi "2.865171"; cov "13.287051";
Chr5	Cufflinks	exon	1178443	1178700	1000	+	.	gene_id "CUFF.5378"; transcript_id "AT5G04250.2"; exon_number "11"; FPKM "2.2628970091"; frac "0.251784"; conf_lo "1.660623"; conf_hi "2.865171"; cov "13.287051";
Chr5	Cufflinks	transcript	1176008	1178700	1	+	.	gene_id "CUFF.5378"; transcript_id "AT5G04250.1"; FPKM "0.0000000000"; frac "0.000000"; conf_lo "0.000000"; conf_hi "0.080914"; cov "0.000000"; full_read_support "yes";
Chr5	Cufflinks	exon	1176008	1176138	1	+	.	gene_id "CUFF.5378"; transcript_id "AT5G04250.1"; exon_number "1"; FPKM "0.0000000000"; frac "0.000000"; conf_lo "0.000000"; conf_hi "0.080914"; cov "0.000000";
Chr5	Cufflinks	exon	1176313	1176697	1	+	.	gene_id "CUFF.5378"; transcript_id "AT5G04250.1"; exon_number "2"; FPKM "0.0000000000"; frac "0.000000"; conf_lo "0.000000"; conf_hi "0.080914"; cov "0.000000";
Chr5	Cufflinks	exon	1176792	1177009	1	+	.	gene_id "CUFF.5378"; transcript_id "AT5G04250.1"; exon_number "3"; FPKM "0.0000000000"; frac "0.000000"; conf_lo "0.000000"; conf_hi "0.080914"; cov "0.000000";
Chr5	Cufflinks	exon	1177102	1177175	1	+	.	gene_id "CUFF.5378"; transcript_id "AT5G04250.1"; exon_number "4"; FPKM "0.0000000000"; frac "0.000000"; conf_lo "0.000000"; conf_hi "0.080914"; cov "0.000000";
Chr5	Cufflinks	exon	1177467	1177521	1	+	.	gene_id "CUFF.5378"; transcript_id "AT5G04250.1"; exon_number "5"; FPKM "0.0000000000"; frac "0.000000"; conf_lo "0.000000"; conf_hi "0.080914"; cov "0.000000";
Chr5	Cufflinks	exon	1177622	1177696	1	+	.	gene_id "CUFF.5378"; transcript_id "AT5G04250.1"; exon_number "6"; FPKM "0.0000000000"; frac "0.000000"; conf_lo "0.000000"; conf_hi "0.080914"; cov "0.000000";
Chr5	Cufflinks	exon	1177795	1177868	1	+	.	gene_id "CUFF.5378"; transcript_id "AT5G04250.1"; exon_number "7"; FPKM "0.0000000000"; frac "0.000000"; conf_lo "0.000000"; conf_hi "0.080914"; cov "0.000000";
Chr5	Cufflinks	exon	1177964	1178012	1	+	.	gene_id "CUFF.5378"; transcript_id "AT5G04250.1"; exon_number "8"; FPKM "0.0000000000"; frac "0.000000"; conf_lo "0.000000"; conf_hi "0.080914"; cov "0.000000";
Chr5	Cufflinks	exon	1178135	1178219	1	+	.	gene_id "CUFF.5378"; transcript_id "AT5G04250.1"; exon_number "9"; FPKM "0.0000000000"; frac "0.000000"; conf_lo "0.000000"; conf_hi "0.080914"; cov "0.000000";
Chr5	Cufflinks	exon	1178304	1178360	1	+	.	gene_id "CUFF.5378"; transcript_id "AT5G04250.1"; exon_number "10"; FPKM "0.0000000000"; frac "0.000000"; conf_lo "0.000000"; conf_hi "0.080914"; cov "0.000000";
Chr5	Cufflinks	exon	1178443	1178700	1	+	.	gene_id "CUFF.5378"; transcript_id "AT5G04250.1"; exon_number "11"; FPKM "0.0000000000"; frac "0.000000"; conf_lo "0.000000"; conf_hi "0.080914"; cov "0.000000";
Chr5	Cufflinks	transcript	1178644	1180036	1000	-	.	gene_id "AT5G04260"; transcript_id "AT5G04260.1"; FPKM "13.7921867746"; frac "0.748216"; conf_lo "11.612736"; conf_hi "15.971638"; cov "80.983575"; full_read_support "yes";
Chr5	Cufflinks	exon	1178644	1179005	1000	-	.	gene_id "AT5G04260"; transcript_id "AT5G04260.1"; exon_number "1"; FPKM "13.7921867746"; frac "0.748216"; conf_lo "11.612736"; conf_hi "15.971638"; cov "80.983575";
Chr5	Cufflinks	exon	1179089	1179106	1000	-	.	gene_id "AT5G04260"; transcript_id "AT5G04260.1"; exon_number "2"; FPKM "13.7921867746"; frac "0.748216"; conf_lo "11.612736"; conf_hi "15.971638"; cov "80.983575";
Chr5	Cufflinks	exon	1179207	1179273	1000	-	.	gene_id "AT5G04260"; transcript_id "AT5G04260.1"; exon_number "3"; FPKM "13.7921867746"; frac "0.748216"; conf_lo "11.612736"; conf_hi "15.971638"; cov "80.983575";
Chr5	Cufflinks	exon	1179374	1179448	1000	-	.	gene_id "AT5G04260"; transcript_id "AT5G04260.1"; exon_number "4"; FPKM "13.7921867746"; frac "0.748216"; conf_lo "11.612736"; conf_hi "15.971638"; cov "80.983575";
Chr5	Cufflinks	exon	1179709	1180036	1000	-	.	gene_id "AT5G04260"; transcript_id "AT5G04260.1"; exon_number "5"; FPKM "13.7921867746"; frac "0.748216"; conf_lo "11.612736"; conf_hi "15.971638"; cov "80.983575";
Chr5	Cufflinks	transcript	1182163	1182294	1	-	.	gene_id "AT5G04267"; transcript_id "AT5G04267.1"; FPKM "0.0000000000"; frac "0.000000"; conf_lo "0.000000"; conf_hi "0.000000"; cov "0.000000"; full_read_support "no";
Chr5	Cufflinks	exon	1182163	1182294	1	-	.	gene_id "AT5G04267"; transcript_id "AT5G04267.1"; exon_number "1"; FPKM "0.0000000000"; frac "0.000000"; conf_lo "0.000000"; conf_hi "0.000000"; cov "0.000000";
Chr5	Cufflinks	transcript	1182631	1184827	1000	-	.	gene_id "CUFF.5379"; transcript_id "CUFF.5379.1"; FPKM "1.9945715690"; frac "0.782934"; conf_lo "1.260517"; conf_hi "2.728626"; cov "11.712479"; full_read_support "yes";
Chr5	Cufflinks	exon	1182631	1182988	1000	-	.	gene_id "CUFF.5379"; transcript_id "CUFF.5379.1"; exon_number "1"; FPKM "1.9945715690"; frac "0.782934"; conf_lo "1.260517"; conf_hi "2.728626"; cov "11.712479";
Chr5	Cufflinks	exon	1183097	1183192	1000	-	.	gene_id "CUFF.5379"; transcript_id "CUFF.5379.1"; exon_number "2"; FPKM "1.9945715690"; frac "0.782934"; conf_lo "1.260517"; conf_hi "2.728626"; cov "11.712479";
Chr5	Cufflinks	exon	1183281	1183379	1000	-	.	gene_id "CUFF.5379"; transcript_id "CUFF.5379.1"; exon_number "3"; FPKM "1.9945715690"; frac "0.782934"; conf_lo "1.260517"; conf_hi "2.728626"; cov "11.712479";
Chr5	Cufflinks	exon	1183613	1183686	1000	-	.	gene_id "CUFF.5379"; transcript_id "CUFF.5379.1"; exon_number "4"; FPKM "1.9945715690"; frac "0.782934"; conf_lo "1.260517"; conf_hi "2.728626"; cov "11.712479";
Chr5	Cufflinks	exon	1183770	1183871	1000	-	.	gene_id "CUFF.5379"; transcript_id "CUFF.5379.1"; exon_number "5"; FPKM "1.9945715690"; frac "0.782934"; conf_lo "1.260517"; conf_hi "2.728626"; cov "11.712479";
Chr5	Cufflinks	exon	1183967	1184059	1000	-	.	gene_id "CUFF.5379"; transcript_id "CUFF.5379.1"; exon_number "6"; FPKM "1.9945715690"; frac "0.782934"; conf_lo "1.260517"; conf_hi "2.728626"; cov "11.712479";
Chr5	Cufflinks	exon	1184509	1184827	1000	-	.	gene_id "CUFF.5379"; transcript_id "CUFF.5379.1"; exon_number "7"; FPKM "1.9945715690"; frac "0.782934"; conf_lo "1.260517"; conf_hi "2.728626"; cov "11.712479";
Chr5	Cufflinks	transcript	1182718	1184765	330	-	.	gene_id "CUFF.5379"; transcript_id "AT5G04270.1"; FPKM "0.6585787819"; frac "0.217066"; conf_lo "0.134870"; conf_hi "1.182287"; cov "3.867292"; full_read_support "yes";
Chr5	Cufflinks	exon	1182718	1182988	330	-	.	gene_id "CUFF.5379"; transcript_id "AT5G04270.1"; exon_number "1"; FPKM "0.6585787819"; frac "0.217066"; conf_lo "0.134870"; conf_hi "1.182287"; cov "3.867292";
Chr5	Cufflinks	exon	1183097	1183192	330	-	.	gene_id "CUFF.5379"; transcript_id "AT5G04270.1"; exon_number "2"; FPKM "0.6585787819"; frac "0.217066"; conf_lo "0.134870"; conf_hi "1.182287"; cov "3.867292";
Chr5	Cufflinks	exon	1183281	1183379	330	-	.	gene_id "CUFF.5379"; transcript_id "AT5G04270.1"; exon_number "3"; FPKM "0.6585787819"; frac "0.217066"; conf_lo "0.134870"; conf_hi "1.182287"; cov "3.867292";
Chr5	Cufflinks	exon	1183615	1183686	330	-	.	gene_id "CUFF.5379"; transcript_id "AT5G04270.1"; exon_number "4"; FPKM "0.6585787819"; frac "0.217066"; conf_lo "0.134870"; conf_hi "1.182287"; cov "3.867292";
Chr5	Cufflinks	exon	1183770	1183871	330	-	.	gene_id "CUFF.5379"; transcript_id "AT5G04270.1"; exon_number "5"; FPKM "0.6585787819"; frac "0.217066"; conf_lo "0.134870"; conf_hi "1.182287"; cov "3.867292";
Chr5	Cufflinks	exon	1183967	1184059	330	-	.	gene_id "CUFF.5379"; transcript_id "AT5G04270.1"; exon_number "6"; FPKM "0.6585787819"; frac "0.217066"; conf_lo "0.134870"; conf_hi "1.182287"; cov "3.867292";
Chr5	Cufflinks	exon	1184509	1184765	330	-	.	gene_id "CUFF.5379"; transcript_id "AT5G04270.1"; exon_number "7"; FPKM "0.6585787819"; frac "0.217066"; conf_lo "0.134870"; conf_hi "1.182287"; cov "3.867292";
Chr5	Cufflinks	transcript	1188211	1188299	1	-	.	gene_id "AT5G04275"; transcript_id "AT5G04275.1"; FPKM "0.0000000000"; frac "0.000000"; conf_lo "0.000000"; conf_hi "0.000000"; cov "0.000000"; full_read_support "no";
Chr5	Cufflinks	exon	1188211	1188299	1	-	.	gene_id "AT5G04275"; transcript_id "AT5G04275.1"; exon_number "1"; FPKM "0.0000000000"; frac "0.000000"; conf_lo "0.000000"; conf_hi "0.000000"; cov "0.000000";
Chr5	Cufflinks	transcript	1192274	1195662	1000	+	.	gene_id "CUFF.5380"; transcript_id "AT5G04280.1"; FPKM "9.8869531976"; frac "0.479833"; conf_lo "8.330458"; conf_hi "11.443449"; cov "58.045892"; full_read_support "yes";
Chr5	Cufflinks	exon	1192274	1192348	1000	+	.	gene_id "CUFF.5380"; transcript_id "AT5G04280.1"; exon_number "1"; FPKM "9.8869531976"; frac "0.479833"; conf_lo "8.330458"; conf_hi "11.443449"; cov "58.045892";
Chr5	Cufflinks	exon	1192451	1192571	1000	+	.	gene_id "CUFF.5380"; transcript_id "AT5G04280.1"; exon_number "2"; FPKM "9.8869531976"; frac "0.479833"; conf_lo "8.330458"; conf_hi "11.443449"; cov "58.045892";
Chr5	Cufflinks	exon	1194495	1195033	1000	+	.	gene_id "CUFF.5380"; transcript_id "AT5G04280.1"; exon_number "3"; FPKM "9.8869531976"; frac "0.479833"; conf_lo "8.330458"; conf_hi "11.443449"; cov "58.045892";
Chr5	Cufflinks	exon	1195131	1195662	1000	+	.	gene_id "CUFF.5380"; transcript_id "AT5G04280.1"; exon_number "4"; FPKM "9.8869531976"; frac "0.479833"; conf_lo "8.330458"; conf_hi "11.443449"; cov "58.045892";
Chr5	Cufflinks	transcript	1194418	1203031	106	+	.	gene_id "CUFF.5380"; transcript_id "CUFF.5380.2"; FPKM "1.0570668631"; frac "0.298586"; conf_lo "0.825321"; conf_hi "1.288813"; cov "6.205996"; full_read_support "no";
Chr5	Cufflinks	exon	1194418	1195033	106	+	.	gene_id "CUFF.5380"; transcript_id "CUFF.5380.2"; exon_number "1"; FPKM "1.0570668631"; frac "0.298586"; conf_lo "0.825321"; conf_hi "1.288813"; cov "6.205996";
Chr5	Cufflinks	exon	1195131	1196282	106	+	.	gene_id "CUFF.5380"; transcript_id "CUFF.5380.2"; exon_number "2"; FPKM "1.0570668631"; frac "0.298586"; conf_lo "0.825321"; conf_hi "1.288813"; cov "6.205996";
Chr5	Cufflinks	exon	1196598	1196845	106	+	.	gene_id "CUFF.5380"; transcript_id "CUFF.5380.2"; exon_number "3"; FPKM "1.0570668631"; frac "0.298586"; conf_lo "0.825321"; conf_hi "1.288813"; cov "6.205996";
Chr5	Cufflinks	exon	1196937	1197092	106	+	.	gene_id "CUFF.5380"; transcript_id "CUFF.5380.2"; exon_number "4"; FPKM "1.0570668631"; frac "0.298586"; conf_lo "0.825321"; conf_hi "1.288813"; cov "6.205996";
Chr5	Cufflinks	exon	1197212	1197370	106	+	.	gene_id "CUFF.5380"; transcript_id "CUFF.5380.2"; exon_number "5"; FPKM "1.0570668631"; frac "0.298586"; conf_lo "0.825321"; conf_hi "1.288813"; cov "6.205996";
Chr5	Cufflinks	exon	1197462	1197545	106	+	.	gene_id "CUFF.5380"; transcript_id "CUFF.5380.2"; exon_number "6"; FPKM "1.0570668631"; frac "0.298586"; conf_lo "0.825321"; conf_hi "1.288813"; cov "6.205996";
Chr5	Cufflinks	exon	1197667	1197734	106	+	.	gene_id "CUFF.5380"; transcript_id "CUFF.5380.2"; exon_number "7"; FPKM "1.0570668631"; frac "0.298586"; conf_lo "0.825321"; conf_hi "1.288813"; cov "6.205996";
Chr5	Cufflinks	exon	1197814	1198221	106	+	.	gene_id "CUFF.5380"; transcript_id "CUFF.5380.2"; exon_number "8"; FPKM "1.0570668631"; frac "0.298586"; conf_lo "0.825321"; conf_hi "1.288813"; cov "6.205996";
Chr5	Cufflinks	exon	1198307	1198361	106	+	.	gene_id "CUFF.5380"; transcript_id "CUFF.5380.2"; exon_number "9"; FPKM "1.0570668631"; frac "0.298586"; conf_lo "0.825321"; conf_hi "1.288813"; cov "6.205996";
Chr5	Cufflinks	exon	1198428	1198583	106	+	.	gene_id "CUFF.5380"; transcript_id "CUFF.5380.2"; exon_number "10"; FPKM "1.0570668631"; frac "0.298586"; conf_lo "0.825321"; conf_hi "1.288813"; cov "6.205996";
Chr5	Cufflinks	exon	1198700	1198843	106	+	.	gene_id "CUFF.5380"; transcript_id "CUFF.5380.2"; exon_number "11"; FPKM "1.0570668631"; frac "0.298586"; conf_lo "0.825321"; conf_hi "1.288813"; cov "6.205996";
Chr5	Cufflinks	exon	1198927	1199029	106	+	.	gene_id "CUFF.5380"; transcript_id "CUFF.5380.2"; exon_number "12"; FPKM "1.0570668631"; frac "0.298586"; conf_lo "0.825321"; conf_hi "1.288813"; cov "6.205996";
Chr5	Cufflinks	exon	1199105	1199254	106	+	.	gene_id "CUFF.5380"; transcript_id "CUFF.5380.2"; exon_number "13"; FPKM "1.0570668631"; frac "0.298586"; conf_lo "0.825321"; conf_hi "1.288813"; cov "6.205996";
Chr5	Cufflinks	exon	1199333	1199387	106	+	.	gene_id "CUFF.5380"; transcript_id "CUFF.5380.2"; exon_number "14"; FPKM "1.0570668631"; frac "0.298586"; conf_lo "0.825321"; conf_hi "1.288813"; cov "6.205996";
Chr5	Cufflinks	exon	1199512	1199576	106	+	.	gene_id "CUFF.5380"; transcript_id "CUFF.5380.2"; exon_number "15"; FPKM "1.0570668631"; frac "0.298586"; conf_lo "0.825321"; conf_hi "1.288813"; cov "6.205996";
Chr5	Cufflinks	exon	1199730	1199799	106	+	.	gene_id "CUFF.5380"; transcript_id "CUFF.5380.2"; exon_number "16"; FPKM "1.0570668631"; frac "0.298586"; conf_lo "0.825321"; conf_hi "1.288813"; cov "6.205996";
Chr5	Cufflinks	exon	1200023	1200073	106	+	.	gene_id "CUFF.5380"; transcript_id "CUFF.5380.2"; exon_number "17"; FPKM "1.0570668631"; frac "0.298586"; conf_lo "0.825321"; conf_hi "1.288813"; cov "6.205996";
Chr5	Cufflinks	exon	1200163	1200202	106	+	.	gene_id "CUFF.5380"; transcript_id "CUFF.5380.2"; exon_number "18"; FPKM "1.0570668631"; frac "0.298586"; conf_lo "0.825321"; conf_hi "1.288813"; cov "6.205996";
Chr5	Cufflinks	exon	1200319	1201446	106	+	.	gene_id "CUFF.5380"; transcript_id "CUFF.5380.2"; exon_number "19"; FPKM "1.0570668631"; frac "0.298586"; conf_lo "0.825321"; conf_hi "1.288813"; cov "6.205996";
Chr5	Cufflinks	exon	1201526	1203031	106	+	.	gene_id "CUFF.5380"; transcript_id "CUFF.5380.2"; exon_number "20"; FPKM "1.0570668631"; frac "0.298586"; conf_lo "0.825321"; conf_hi "1.288813"; cov "6.205996";
Chr5	Cufflinks	transcript	1196069	1202653	1	+	.	gene_id "CUFF.5380"; transcript_id "AT5G04290.1"; FPKM "0.0000000000"; frac "0.000000"; conf_lo "0.000000"; conf_hi "0.023839"; cov "0.000000"; full_read_support "no";
Chr5	Cufflinks	exon	1196069	1196282	1	+	.	gene_id "CUFF.5380"; transcript_id "AT5G04290.1"; exon_number "1"; FPKM "0.0000000000"; frac "0.000000"; conf_lo "0.000000"; conf_hi "0.023839"; cov "0.000000";
Chr5	Cufflinks	exon	1196598	1196845	1	+	.	gene_id "CUFF.5380"; transcript_id "AT5G04290.1"; exon_number "2"; FPKM "0.0000000000"; frac "0.000000"; conf_lo "0.000000"; conf_hi "0.023839"; cov "0.000000";
Chr5	Cufflinks	exon	1196937	1197092	1	+	.	gene_id "CUFF.5380"; transcript_id "AT5G04290.1"; exon_number "3"; FPKM "0.0000000000"; frac "0.000000"; conf_lo "0.000000"; conf_hi "0.023839"; cov "0.000000";
Chr5	Cufflinks	exon	1197212	1197370	1	+	.	gene_id "CUFF.5380"; transcript_id "AT5G04290.1"; exon_number "4"; FPKM "0.0000000000"; frac "0.000000"; conf_lo "0.000000"; conf_hi "0.023839"; cov "0.000000";
Chr5	Cufflinks	exon	1197462	1197545	1	+	.	gene_id "CUFF.5380"; transcript_id "AT5G04290.1"; exon_number "5"; FPKM "0.0000000000"; frac "0.000000"; conf_lo "0.000000"; conf_hi "0.023839"; cov "0.000000";
Chr5	Cufflinks	exon	1197667	1197734	1	+	.	gene_id "CUFF.5380"; transcript_id "AT5G04290.1"; exon_number "6"; FPKM "0.0000000000"; frac "0.000000"; conf_lo "0.000000"; conf_hi "0.023839"; cov "0.000000";
Chr5	Cufflinks	exon	1197814	1198221	1	+	.	gene_id "CUFF.5380"; transcript_id "AT5G04290.1"; exon_number "7"; FPKM "0.0000000000"; frac "0.000000"; conf_lo "0.000000"; conf_hi "0.023839"; cov "0.000000";
Chr5	Cufflinks	exon	1198307	1198361	1	+	.	gene_id "CUFF.5380"; transcript_id "AT5G04290.1"; exon_number "8"; FPKM "0.0000000000"; frac "0.000000"; conf_lo "0.000000"; conf_hi "0.023839"; cov "0.000000";
Chr5	Cufflinks	exon	1198428	1198583	1	+	.	gene_id "CUFF.5380"; transcript_id "AT5G04290.1"; exon_number "9"; FPKM "0.0000000000"; frac "0.000000"; conf_lo "0.000000"; conf_hi "0.023839"; cov "0.000000";
Chr5	Cufflinks	exon	1198700	1198843	1	+	.	gene_id "CUFF.5380"; transcript_id "AT5G04290.1"; exon_number "10"; FPKM "0.0000000000"; frac "0.000000"; conf_lo "0.000000"; conf_hi "0.023839"; cov "0.000000";
Chr5	Cufflinks	exon	1198927	1199029	1	+	.	gene_id "CUFF.5380"; transcript_id "AT5G04290.1"; exon_number "11"; FPKM "0.0000000000"; frac "0.000000"; conf_lo "0.000000"; conf_hi "0.023839"; cov "0.000000";
Chr5	Cufflinks	exon	1199105	1199254	1	+	.	gene_id "CUFF.5380"; transcript_id "AT5G04290.1"; exon_number "12"; FPKM "0.0000000000"; frac "0.000000"; conf_lo "0.000000"; conf_hi "0.023839"; cov "0.000000";
Chr5	Cufflinks	exon	1199333	1199387	1	+	.	gene_id "CUFF.5380"; transcript_id "AT5G04290.1"; exon_number "13"; FPKM "0.0000000000"; frac "0.000000"; conf_lo "0.000000"; conf_hi "0.023839"; cov "0.000000";
Chr5	Cufflinks	exon	1199512	1199576	1	+	.	gene_id "CUFF.5380"; transcript_id "AT5G04290.1"; exon_number "14"; FPKM "0.0000000000"; frac "0.000000"; conf_lo "0.000000"; conf_hi "0.023839"; cov "0.000000";
Chr5	Cufflinks	exon	1199730	1199799	1	+	.	gene_id "CUFF.5380"; transcript_id "AT5G04290.1"; exon_number "15"; FPKM "0.0000000000"; frac "0.000000"; conf_lo "0.000000"; conf_hi "0.023839"; cov "0.000000";
Chr5	Cufflinks	exon	1200023	1200073	1	+	.	gene_id "CUFF.5380"; transcript_id "AT5G04290.1"; exon_number "16"; FPKM "0.0000000000"; frac "0.000000"; conf_lo "0.000000"; conf_hi "0.023839"; cov "0.000000";
Chr5	Cufflinks	exon	1200163	1200202	1	+	.	gene_id "CUFF.5380"; transcript_id "AT5G04290.1"; exon_number "17"; FPKM "0.0000000000"; frac "0.000000"; conf_lo "0.000000"; conf_hi "0.023839"; cov "0.000000";
Chr5	Cufflinks	exon	1200319	1201446	1	+	.	gene_id "CUFF.5380"; transcript_id "AT5G04290.1"; exon_number "18"; FPKM "0.0000000000"; frac "0.000000"; conf_lo "0.000000"; conf_hi "0.023839"; cov "0.000000";
Chr5	Cufflinks	exon	1201526	1202653	1	+	.	gene_id "CUFF.5380"; transcript_id "AT5G04290.1"; exon_number "19"; FPKM "0.0000000000"; frac "0.000000"; conf_lo "0.000000"; conf_hi "0.023839"; cov "0.000000";
Chr5	Cufflinks	transcript	1193703	1194123	1000	+	.	gene_id "CUFF.5381"; transcript_id "CUFF.5381.1"; FPKM "2.5297215305"; frac "1.000000"; conf_lo "1.004242"; conf_hi "4.055201"; cov "14.839543"; full_read_support "yes";
Chr5	Cufflinks	exon	1193703	1194123	1000	+	.	gene_id "CUFF.5381"; transcript_id "CUFF.5381.1"; exon_number "1"; FPKM "2.5297215305"; frac "1.000000"; conf_lo "1.004242"; conf_hi "4.055201"; cov "14.839543";
Chr5	Cufflinks	transcript	1203203	1207352	887	-	.	gene_id "CUFF.5382"; transcript_id "AT5G04310.1"; FPKM "1.3728687839"; frac "0.386957"; conf_lo "0.871695"; conf_hi "1.874043"; cov "8.053681"; full_read_support "yes";
Chr5	Cufflinks	exon	1203203	1203596	887	-	.	gene_id "CUFF.5382"; transcript_id "AT5G04310.1"; exon_number "1"; FPKM "1.3728687839"; frac "0.386957"; conf_lo "0.871695"; conf_hi "1.874043"; cov "8.053681";
Chr5	Cufflinks	exon	1205242	1205447	887	-	.	gene_id "CUFF.5382"; transcript_id "AT5G04310.1"; exon_number "2"; FPKM "1.3728687839"; frac "0.386957"; conf_lo "0.871695"; conf_hi "1.874043"; cov "8.053681";
Chr5	Cufflinks	exon	1205883	1206099	887	-	.	gene_id "CUFF.5382"; transcript_id "AT5G04310.1"; exon_number "3"; FPKM "1.3728687839"; frac "0.386957"; conf_lo "0.871695"; conf_hi "1.874043"; cov "8.053681";
Chr5	Cufflinks	exon	1206228	1206935	887	-	.	gene_id "CUFF.5382"; transcript_id "AT5G04310.1"; exon_number "4"; FPKM "1.3728687839"; frac "0.386957"; conf_lo "0.871695"; conf_hi "1.874043"; cov "8.053681";
Chr5	Cufflinks	exon	1207168	1207352	887	-	.	gene_id "CUFF.5382"; transcript_id "AT5G04310.1"; exon_number "5"; FPKM "1.3728687839"; frac "0.386957"; conf_lo "0.871695"; conf_hi "1.874043"; cov "8.053681";
Chr5	Cufflinks	transcript	1205210	1207549	1000	-	.	gene_id "CUFF.5382"; transcript_id "CUFF.5382.2"; FPKM "1.5475479227"; frac "0.388554"; conf_lo "0.979836"; conf_hi "2.115260"; cov "9.078404"; full_read_support "yes";
Chr5	Cufflinks	exon	1205210	1205447	1000	-	.	gene_id "CUFF.5382"; transcript_id "CUFF.5382.2"; exon_number "1"; FPKM "1.5475479227"; frac "0.388554"; conf_lo "0.979836"; conf_hi "2.115260"; cov "9.078404";
Chr5	Cufflinks	exon	1205883	1206099	1000	-	.	gene_id "CUFF.5382"; transcript_id "CUFF.5382.2"; exon_number "2"; FPKM "1.5475479227"; frac "0.388554"; conf_lo "0.979836"; conf_hi "2.115260"; cov "9.078404";
Chr5	Cufflinks	exon	1206228	1206935	1000	-	.	gene_id "CUFF.5382"; transcript_id "CUFF.5382.2"; exon_number "3"; FPKM "1.5475479227"; frac "0.388554"; conf_lo "0.979836"; conf_hi "2.115260"; cov "9.078404";
Chr5	Cufflinks	exon	1207168	1207549	1000	-	.	gene_id "CUFF.5382"; transcript_id "CUFF.5382.2"; exon_number "4"; FPKM "1.5475479227"; frac "0.388554"; conf_lo "0.979836"; conf_hi "2.115260"; cov "9.078404";
Chr5	Cufflinks	transcript	1205795	1207464	1000	+	.	gene_id "CUFF.5383"; transcript_id "CUFF.5383.1"; FPKM "0.8181193408"; frac "0.224490"; conf_lo "0.465054"; conf_hi "1.171185"; cov "4.799346"; full_read_support "yes";
Chr5	Cufflinks	exon	1205795	1207464	1000	+	.	gene_id "CUFF.5383"; transcript_id "CUFF.5383.1"; exon_number "1"; FPKM "0.8181193408"; frac "0.224490"; conf_lo "0.465054"; conf_hi "1.171185"; cov "4.799346";
Chr5	Cufflinks	transcript	1209197	1212578	1000	+	.	gene_id "CUFF.5384"; transcript_id "AT5G04320.2"; FPKM "5.8715981084"; frac "0.896435"; conf_lo "4.958085"; conf_hi "6.785111"; cov "34.476207"; full_read_support "yes";
Chr5	Cufflinks	exon	1209197	1209510	1000	+	.	gene_id "CUFF.5384"; transcript_id "AT5G04320.2"; exon_number "1"; FPKM "5.8715981084"; frac "0.896435"; conf_lo "4.958085"; conf_hi "6.785111"; cov "34.476207";
Chr5	Cufflinks	exon	1209597	1209669	1000	+	.	gene_id "CUFF.5384"; transcript_id "AT5G04320.2"; exon_number "2"; FPKM "5.8715981084"; frac "0.896435"; conf_lo "4.958085"; conf_hi "6.785111"; cov "34.476207";
Chr5	Cufflinks	exon	1209746	1209835	1000	+	.	gene_id "CUFF.5384"; transcript_id "AT5G04320.2"; exon_number "3"; FPKM "5.8715981084"; frac "0.896435"; conf_lo "4.958085"; conf_hi "6.785111"; cov "34.476207";
Chr5	Cufflinks	exon	1209923	1209960	1000	+	.	gene_id "CUFF.5384"; transcript_id "AT5G04320.2"; exon_number "4"; FPKM "5.8715981084"; frac "0.896435"; conf_lo "4.958085"; conf_hi "6.785111"; cov "34.476207";
Chr5	Cufflinks	exon	1210061	1210169	1000	+	.	gene_id "CUFF.5384"; transcript_id "AT5G04320.2"; exon_number "5"; FPKM "5.8715981084"; frac "0.896435"; conf_lo "4.958085"; conf_hi "6.785111"; cov "34.476207";
Chr5	Cufflinks	exon	1210278	1210301	1000	+	.	gene_id "CUFF.5384"; transcript_id "AT5G04320.2"; exon_number "6"; FPKM "5.8715981084"; frac "0.896435"; conf_lo "4.958085"; conf_hi "6.785111"; cov "34.476207";
Chr5	Cufflinks	exon	1210405	1210470	1000	+	.	gene_id "CUFF.5384"; transcript_id "AT5G04320.2"; exon_number "7"; FPKM "5.8715981084"; frac "0.896435"; conf_lo "4.958085"; conf_hi "6.785111"; cov "34.476207";
Chr5	Cufflinks	exon	1210557	1210598	1000	+	.	gene_id "CUFF.5384"; transcript_id "AT5G04320.2"; exon_number "8"; FPKM "5.8715981084"; frac "0.896435"; conf_lo "4.958085"; conf_hi "6.785111"; cov "34.476207";
Chr5	Cufflinks	exon	1210698	1210794	1000	+	.	gene_id "CUFF.5384"; transcript_id "AT5G04320.2"; exon_number "9"; FPKM "5.8715981084"; frac "0.896435"; conf_lo "4.958085"; conf_hi "6.785111"; cov "34.476207";
Chr5	Cufflinks	exon	1210869	1210935	1000	+	.	gene_id "CUFF.5384"; transcript_id "AT5G04320.2"; exon_number "10"; FPKM "5.8715981084"; frac "0.896435"; conf_lo "4.958085"; conf_hi "6.785111"; cov "34.476207";
Chr5	Cufflinks	exon	1211025	1211201	1000	+	.	gene_id "CUFF.5384"; transcript_id "AT5G04320.2"; exon_number "11"; FPKM "5.8715981084"; frac "0.896435"; conf_lo "4.958085"; conf_hi "6.785111"; cov "34.476207";
Chr5	Cufflinks	exon	1211320	1211424	1000	+	.	gene_id "CUFF.5384"; transcript_id "AT5G04320.2"; exon_number "12"; FPKM "5.8715981084"; frac "0.896435"; conf_lo "4.958085"; conf_hi "6.785111"; cov "34.476207";
Chr5	Cufflinks	exon	1211528	1211632	1000	+	.	gene_id "CUFF.5384"; transcript_id "AT5G04320.2"; exon_number "13"; FPKM "5.8715981084"; frac "0.896435"; conf_lo "4.958085"; conf_hi "6.785111"; cov "34.476207";
Chr5	Cufflinks	exon	1211738	1211815	1000	+	.	gene_id "CUFF.5384"; transcript_id "AT5G04320.2"; exon_number "14"; FPKM "5.8715981084"; frac "0.896435"; conf_lo "4.958085"; conf_hi "6.785111"; cov "34.476207";
Chr5	Cufflinks	exon	1211924	1212019	1000	+	.	gene_id "CUFF.5384"; transcript_id "AT5G04320.2"; exon_number "15"; FPKM "5.8715981084"; frac "0.896435"; conf_lo "4.958085"; conf_hi "6.785111"; cov "34.476207";
Chr5	Cufflinks	exon	1212115	1212578	1000	+	.	gene_id "CUFF.5384"; transcript_id "AT5G04320.2"; exon_number "16"; FPKM "5.8715981084"; frac "0.896435"; conf_lo "4.958085"; conf_hi "6.785111"; cov "34.476207";
Chr5	Cufflinks	transcript	1209198	1212578	110	+	.	gene_id "CUFF.5384"; transcript_id "AT5G04320.1"; FPKM "0.6465002862"; frac "0.103565"; conf_lo "0.259011"; conf_hi "1.033990"; cov "3.796050"; full_read_support "no";
Chr5	Cufflinks	exon	1209198	1209510	110	+	.	gene_id "CUFF.5384"; transcript_id "AT5G04320.1"; exon_number "1"; FPKM "0.6465002862"; frac "0.103565"; conf_lo "0.259011"; conf_hi "1.033990"; cov "3.796050";
Chr5	Cufflinks	exon	1209597	1209669	110	+	.	gene_id "CUFF.5384"; transcript_id "AT5G04320.1"; exon_number "2"; FPKM "0.6465002862"; frac "0.103565"; conf_lo "0.259011"; conf_hi "1.033990"; cov "3.796050";
Chr5	Cufflinks	exon	1209746	1209960	110	+	.	gene_id "CUFF.5384"; transcript_id "AT5G04320.1"; exon_number "3"; FPKM "0.6465002862"; frac "0.103565"; conf_lo "0.259011"; conf_hi "1.033990"; cov "3.796050";
Chr5	Cufflinks	exon	1210061	1210169	110	+	.	gene_id "CUFF.5384"; transcript_id "AT5G04320.1"; exon_number "4"; FPKM "0.6465002862"; frac "0.103565"; conf_lo "0.259011"; conf_hi "1.033990"; cov "3.796050";
Chr5	Cufflinks	exon	1210278	1210301	110	+	.	gene_id "CUFF.5384"; transcript_id "AT5G04320.1"; exon_number "5"; FPKM "0.6465002862"; frac "0.103565"; conf_lo "0.259011"; conf_hi "1.033990"; cov "3.796050";
Chr5	Cufflinks	exon	1210405	1210470	110	+	.	gene_id "CUFF.5384"; transcript_id "AT5G04320.1"; exon_number "6"; FPKM "0.6465002862"; frac "0.103565"; conf_lo "0.259011"; conf_hi "1.033990"; cov "3.796050";
Chr5	Cufflinks	exon	1210557	1210598	110	+	.	gene_id "CUFF.5384"; transcript_id "AT5G04320.1"; exon_number "7"; FPKM "0.6465002862"; frac "0.103565"; conf_lo "0.259011"; conf_hi "1.033990"; cov "3.796050";
Chr5	Cufflinks	exon	1210698	1210794	110	+	.	gene_id "CUFF.5384"; transcript_id "AT5G04320.1"; exon_number "8"; FPKM "0.6465002862"; frac "0.103565"; conf_lo "0.259011"; conf_hi "1.033990"; cov "3.796050";
Chr5	Cufflinks	exon	1210869	1210935	110	+	.	gene_id "CUFF.5384"; transcript_id "AT5G04320.1"; exon_number "9"; FPKM "0.6465002862"; frac "0.103565"; conf_lo "0.259011"; conf_hi "1.033990"; cov "3.796050";
Chr5	Cufflinks	exon	1211025	1211201	110	+	.	gene_id "CUFF.5384"; transcript_id "AT5G04320.1"; exon_number "10"; FPKM "0.6465002862"; frac "0.103565"; conf_lo "0.259011"; conf_hi "1.033990"; cov "3.796050";
Chr5	Cufflinks	exon	1211320	1211424	110	+	.	gene_id "CUFF.5384"; transcript_id "AT5G04320.1"; exon_number "11"; FPKM "0.6465002862"; frac "0.103565"; conf_lo "0.259011"; conf_hi "1.033990"; cov "3.796050";
Chr5	Cufflinks	exon	1211528	1211632	110	+	.	gene_id "CUFF.5384"; transcript_id "AT5G04320.1"; exon_number "12"; FPKM "0.6465002862"; frac "0.103565"; conf_lo "0.259011"; conf_hi "1.033990"; cov "3.796050";
Chr5	Cufflinks	exon	1211738	1211815	110	+	.	gene_id "CUFF.5384"; transcript_id "AT5G04320.1"; exon_number "13"; FPKM "0.6465002862"; frac "0.103565"; conf_lo "0.259011"; conf_hi "1.033990"; cov "3.796050";
Chr5	Cufflinks	exon	1211924	1212019	110	+	.	gene_id "CUFF.5384"; transcript_id "AT5G04320.1"; exon_number "14"; FPKM "0.6465002862"; frac "0.103565"; conf_lo "0.259011"; conf_hi "1.033990"; cov "3.796050";
Chr5	Cufflinks	exon	1212115	1212578	110	+	.	gene_id "CUFF.5384"; transcript_id "AT5G04320.1"; exon_number "15"; FPKM "0.6465002862"; frac "0.103565"; conf_lo "0.259011"; conf_hi "1.033990"; cov "3.796050";
Chr5	Cufflinks	transcript	1212602	1214439	1000	-	.	gene_id "AT5G04330"; transcript_id "AT5G04330.1"; FPKM "0.7844587753"; frac "1.000000"; conf_lo "0.462047"; conf_hi "1.106871"; cov "4.610078"; full_read_support "yes";
Chr5	Cufflinks	exon	1212602	1213327	1000	-	.	gene_id "AT5G04330"; transcript_id "AT5G04330.1"; exon_number "1"; FPKM "0.7844587753"; frac "1.000000"; conf_lo "0.462047"; conf_hi "1.106871"; cov "4.610078";
Chr5	Cufflinks	exon	1213405	1214439	1000	-	.	gene_id "AT5G04330"; transcript_id "AT5G04330.1"; exon_number "2"; FPKM "0.7844587753"; frac "1.000000"; conf_lo "0.462047"; conf_hi "1.106871"; cov "4.610078";
Chr5	Cufflinks	transcript	1216131	1217106	1000	-	.	gene_id "AT5G04340"; transcript_id "AT5G04340.1"; FPKM "10.9089860993"; frac "1.000000"; conf_lo "9.135850"; conf_hi "12.682122"; cov "64.046443"; full_read_support "yes";
Chr5	Cufflinks	exon	1216131	1217106	1000	-	.	gene_id "AT5G04340"; transcript_id "AT5G04340.1"; exon_number "1"; FPKM "10.9089860993"; frac "1.000000"; conf_lo "9.135850"; conf_hi "12.682122"; cov "64.046443";
Chr5	Cufflinks	transcript	1219828	1220612	1	+	.	gene_id "AT5G04347"; transcript_id "AT5G04347.1"; FPKM "0.0000000000"; frac "0.000000"; conf_lo "0.000000"; conf_hi "0.000000"; cov "0.000000"; full_read_support "no";
Chr5	Cufflinks	exon	1219828	1220612	1	+	.	gene_id "AT5G04347"; transcript_id "AT5G04347.1"; exon_number "1"; FPKM "0.0000000000"; frac "0.000000"; conf_lo "0.000000"; conf_hi "0.000000"; cov "0.000000";
Chr5	Cufflinks	transcript	1220829	1221269	1	+	.	gene_id "AT5G04350"; transcript_id "AT5G04350.1"; FPKM "0.0000000000"; frac "0.000000"; conf_lo "0.000000"; conf_hi "0.000000"; cov "0.000000"; full_read_support "no";
Chr5	Cufflinks	exon	1220829	1221269	1	+	.	gene_id "AT5G04350"; transcript_id "AT5G04350.1"; exon_number "1"; FPKM "0.0000000000"; frac "0.000000"; conf_lo "0.000000"; conf_hi "0.000000"; cov "0.000000";
Chr5	Cufflinks	transcript	1221529	1228880	209	+	.	gene_id "CUFF.5385"; transcript_id "CUFF.5385.1"; FPKM "0.5885702151"; frac "0.131834"; conf_lo "0.339716"; conf_hi "0.837424"; cov "3.454453"; full_read_support "yes";
Chr5	Cufflinks	exon	1221529	1221805	209	+	.	gene_id "CUFF.5385"; transcript_id "CUFF.5385.1"; exon_number "1"; FPKM "0.5885702151"; frac "0.131834"; conf_lo "0.339716"; conf_hi "0.837424"; cov "3.454453";
Chr5	Cufflinks	exon	1221897	1222038	209	+	.	gene_id "CUFF.5385"; transcript_id "CUFF.5385.1"; exon_number "2"; FPKM "0.5885702151"; frac "0.131834"; conf_lo "0.339716"; conf_hi "0.837424"; cov "3.454453";
Chr5	Cufflinks	exon	1222112	1222164	209	+	.	gene_id "CUFF.5385"; transcript_id "CUFF.5385.1"; exon_number "3"; FPKM "0.5885702151"; frac "0.131834"; conf_lo "0.339716"; conf_hi "0.837424"; cov "3.454453";
Chr5	Cufflinks	exon	1222262	1222370	209	+	.	gene_id "CUFF.5385"; transcript_id "CUFF.5385.1"; exon_number "4"; FPKM "0.5885702151"; frac "0.131834"; conf_lo "0.339716"; conf_hi "0.837424"; cov "3.454453";
Chr5	Cufflinks	exon	1222520	1222656	209	+	.	gene_id "CUFF.5385"; transcript_id "CUFF.5385.1"; exon_number "5"; FPKM "0.5885702151"; frac "0.131834"; conf_lo "0.339716"; conf_hi "0.837424"; cov "3.454453";
Chr5	Cufflinks	exon	1222747	1222946	209	+	.	gene_id "CUFF.5385"; transcript_id "CUFF.5385.1"; exon_number "6"; FPKM "0.5885702151"; frac "0.131834"; conf_lo "0.339716"; conf_hi "0.837424"; cov "3.454453";
Chr5	Cufflinks	exon	1223037	1223186	209	+	.	gene_id "CUFF.5385"; transcript_id "CUFF.5385.1"; exon_number "7"; FPKM "0.5885702151"; frac "0.131834"; conf_lo "0.339716"; conf_hi "0.837424"; cov "3.454453";
Chr5	Cufflinks	exon	1223476	1223536	209	+	.	gene_id "CUFF.5385"; transcript_id "CUFF.5385.1"; exon_number "8"; FPKM "0.5885702151"; frac "0.131834"; conf_lo "0.339716"; conf_hi "0.837424"; cov "3.454453";
Chr5	Cufflinks	exon	1223713	1223833	209	+	.	gene_id "CUFF.5385"; transcript_id "CUFF.5385.1"; exon_number "9"; FPKM "0.5885702151"; frac "0.131834"; conf_lo "0.339716"; conf_hi "0.837424"; cov "3.454453";
Chr5	Cufflinks	exon	1224065	1224155	209	+	.	gene_id "CUFF.5385"; transcript_id "CUFF.5385.1"; exon_number "10"; FPKM "0.5885702151"; frac "0.131834"; conf_lo "0.339716"; conf_hi "0.837424"; cov "3.454453";
Chr5	Cufflinks	exon	1224234	1224605	209	+	.	gene_id "CUFF.5385"; transcript_id "CUFF.5385.1"; exon_number "11"; FPKM "0.5885702151"; frac "0.131834"; conf_lo "0.339716"; conf_hi "0.837424"; cov "3.454453";
Chr5	Cufflinks	exon	1224704	1224844	209	+	.	gene_id "CUFF.5385"; transcript_id "CUFF.5385.1"; exon_number "12"; FPKM "0.5885702151"; frac "0.131834"; conf_lo "0.339716"; conf_hi "0.837424"; cov "3.454453";
Chr5	Cufflinks	exon	1225036	1225086	209	+	.	gene_id "CUFF.5385"; transcript_id "CUFF.5385.1"; exon_number "13"; FPKM "0.5885702151"; frac "0.131834"; conf_lo "0.339716"; conf_hi "0.837424"; cov "3.454453";
Chr5	Cufflinks	exon	1225235	1225305	209	+	.	gene_id "CUFF.5385"; transcript_id "CUFF.5385.1"; exon_number "14"; FPKM "0.5885702151"; frac "0.131834"; conf_lo "0.339716"; conf_hi "0.837424"; cov "3.454453";
Chr5	Cufflinks	exon	1225422	1225514	209	+	.	gene_id "CUFF.5385"; transcript_id "CUFF.5385.1"; exon_number "15"; FPKM "0.5885702151"; frac "0.131834"; conf_lo "0.339716"; conf_hi "0.837424"; cov "3.454453";
Chr5	Cufflinks	exon	1225648	1225738	209	+	.	gene_id "CUFF.5385"; transcript_id "CUFF.5385.1"; exon_number "16"; FPKM "0.5885702151"; frac "0.131834"; conf_lo "0.339716"; conf_hi "0.837424"; cov "3.454453";
Chr5	Cufflinks	exon	1226054	1226125	209	+	.	gene_id "CUFF.5385"; transcript_id "CUFF.5385.1"; exon_number "17"; FPKM "0.5885702151"; frac "0.131834"; conf_lo "0.339716"; conf_hi "0.837424"; cov "3.454453";
Chr5	Cufflinks	exon	1226371	1226427	209	+	.	gene_id "CUFF.5385"; transcript_id "CUFF.5385.1"; exon_number "18"; FPKM "0.5885702151"; frac "0.131834"; conf_lo "0.339716"; conf_hi "0.837424"; cov "3.454453";
Chr5	Cufflinks	exon	1226514	1226582	209	+	.	gene_id "CUFF.5385"; transcript_id "CUFF.5385.1"; exon_number "19"; FPKM "0.5885702151"; frac "0.131834"; conf_lo "0.339716"; conf_hi "0.837424"; cov "3.454453";
Chr5	Cufflinks	exon	1226677	1226733	209	+	.	gene_id "CUFF.5385"; transcript_id "CUFF.5385.1"; exon_number "20"; FPKM "0.5885702151"; frac "0.131834"; conf_lo "0.339716"; conf_hi "0.837424"; cov "3.454453";
Chr5	Cufflinks	exon	1226946	1227020	209	+	.	gene_id "CUFF.5385"; transcript_id "CUFF.5385.1"; exon_number "21"; FPKM "0.5885702151"; frac "0.131834"; conf_lo "0.339716"; conf_hi "0.837424"; cov "3.454453";
Chr5	Cufflinks	exon	1227162	1227250	209	+	.	gene_id "CUFF.5385"; transcript_id "CUFF.5385.1"; exon_number "22"; FPKM "0.5885702151"; frac "0.131834"; conf_lo "0.339716"; conf_hi "0.837424"; cov "3.454453";
Chr5	Cufflinks	exon	1227335	1227412	209	+	.	gene_id "CUFF.5385"; transcript_id "CUFF.5385.1"; exon_number "23"; FPKM "0.5885702151"; frac "0.131834"; conf_lo "0.339716"; conf_hi "0.837424"; cov "3.454453";
Chr5	Cufflinks	exon	1227517	1227655	209	+	.	gene_id "CUFF.5385"; transcript_id "CUFF.5385.1"; exon_number "24"; FPKM "0.5885702151"; frac "0.131834"; conf_lo "0.339716"; conf_hi "0.837424"; cov "3.454453";
Chr5	Cufflinks	exon	1227872	1227981	209	+	.	gene_id "CUFF.5385"; transcript_id "CUFF.5385.1"; exon_number "25"; FPKM "0.5885702151"; frac "0.131834"; conf_lo "0.339716"; conf_hi "0.837424"; cov "3.454453";
Chr5	Cufflinks	exon	1228072	1228171	209	+	.	gene_id "CUFF.5385"; transcript_id "CUFF.5385.1"; exon_number "26"; FPKM "0.5885702151"; frac "0.131834"; conf_lo "0.339716"; conf_hi "0.837424"; cov "3.454453";
Chr5	Cufflinks	exon	1228289	1228424	209	+	.	gene_id "CUFF.5385"; transcript_id "CUFF.5385.1"; exon_number "27"; FPKM "0.5885702151"; frac "0.131834"; conf_lo "0.339716"; conf_hi "0.837424"; cov "3.454453";
Chr5	Cufflinks	exon	1228565	1228880	209	+	.	gene_id "CUFF.5385"; transcript_id "CUFF.5385.1"; exon_number "28"; FPKM "0.5885702151"; frac "0.131834"; conf_lo "0.339716"; conf_hi "0.837424"; cov "3.454453";
Chr5	Cufflinks	transcript	1221529	1223439	1000	+	.	gene_id "CUFF.5385"; transcript_id "CUFF.5385.2"; FPKM "2.8048243316"; frac "0.216268"; conf_lo "1.931867"; conf_hi "3.677782"; cov "16.462155"; full_read_support "yes";
Chr5	Cufflinks	exon	1221529	1221805	1000	+	.	gene_id "CUFF.5385"; transcript_id "CUFF.5385.2"; exon_number "1"; FPKM "2.8048243316"; frac "0.216268"; conf_lo "1.931867"; conf_hi "3.677782"; cov "16.462155";
Chr5	Cufflinks	exon	1221897	1222038	1000	+	.	gene_id "CUFF.5385"; transcript_id "CUFF.5385.2"; exon_number "2"; FPKM "2.8048243316"; frac "0.216268"; conf_lo "1.931867"; conf_hi "3.677782"; cov "16.462155";
Chr5	Cufflinks	exon	1222112	1222164	1000	+	.	gene_id "CUFF.5385"; transcript_id "CUFF.5385.2"; exon_number "3"; FPKM "2.8048243316"; frac "0.216268"; conf_lo "1.931867"; conf_hi "3.677782"; cov "16.462155";
Chr5	Cufflinks	exon	1222262	1222370	1000	+	.	gene_id "CUFF.5385"; transcript_id "CUFF.5385.2"; exon_number "4"; FPKM "2.8048243316"; frac "0.216268"; conf_lo "1.931867"; conf_hi "3.677782"; cov "16.462155";
Chr5	Cufflinks	exon	1222520	1222656	1000	+	.	gene_id "CUFF.5385"; transcript_id "CUFF.5385.2"; exon_number "5"; FPKM "2.8048243316"; frac "0.216268"; conf_lo "1.931867"; conf_hi "3.677782"; cov "16.462155";
Chr5	Cufflinks	exon	1222747	1222946	1000	+	.	gene_id "CUFF.5385"; transcript_id "CUFF.5385.2"; exon_number "6"; FPKM "2.8048243316"; frac "0.216268"; conf_lo "1.931867"; conf_hi "3.677782"; cov "16.462155";
Chr5	Cufflinks	exon	1223037	1223439	1000	+	.	gene_id "CUFF.5385"; transcript_id "CUFF.5385.2"; exon_number "7"; FPKM "2.8048243316"; frac "0.216268"; conf_lo "1.931867"; conf_hi "3.677782"; cov "16.462155";
Chr5	Cufflinks	transcript	1221529	1228880	204	+	.	gene_id "CUFF.5385"; transcript_id "CUFF.5385.3"; FPKM "0.5739110668"; frac "0.124054"; conf_lo "0.316128"; conf_hi "0.831695"; cov "3.368415"; full_read_support "yes";
Chr5	Cufflinks	exon	1221529	1221805	204	+	.	gene_id "CUFF.5385"; transcript_id "CUFF.5385.3"; exon_number "1"; FPKM "0.5739110668"; frac "0.124054"; conf_lo "0.316128"; conf_hi "0.831695"; cov "3.368415";
Chr5	Cufflinks	exon	1221897	1222038	204	+	.	gene_id "CUFF.5385"; transcript_id "CUFF.5385.3"; exon_number "2"; FPKM "0.5739110668"; frac "0.124054"; conf_lo "0.316128"; conf_hi "0.831695"; cov "3.368415";
Chr5	Cufflinks	exon	1222112	1222164	204	+	.	gene_id "CUFF.5385"; transcript_id "CUFF.5385.3"; exon_number "3"; FPKM "0.5739110668"; frac "0.124054"; conf_lo "0.316128"; conf_hi "0.831695"; cov "3.368415";
Chr5	Cufflinks	exon	1222262	1222370	204	+	.	gene_id "CUFF.5385"; transcript_id "CUFF.5385.3"; exon_number "4"; FPKM "0.5739110668"; frac "0.124054"; conf_lo "0.316128"; conf_hi "0.831695"; cov "3.368415";
Chr5	Cufflinks	exon	1222520	1222656	204	+	.	gene_id "CUFF.5385"; transcript_id "CUFF.5385.3"; exon_number "5"; FPKM "0.5739110668"; frac "0.124054"; conf_lo "0.316128"; conf_hi "0.831695"; cov "3.368415";
Chr5	Cufflinks	exon	1222747	1222946	204	+	.	gene_id "CUFF.5385"; transcript_id "CUFF.5385.3"; exon_number "6"; FPKM "0.5739110668"; frac "0.124054"; conf_lo "0.316128"; conf_hi "0.831695"; cov "3.368415";
Chr5	Cufflinks	exon	1223037	1223186	204	+	.	gene_id "CUFF.5385"; transcript_id "CUFF.5385.3"; exon_number "7"; FPKM "0.5739110668"; frac "0.124054"; conf_lo "0.316128"; conf_hi "0.831695"; cov "3.368415";
Chr5	Cufflinks	exon	1223476	1223536	204	+	.	gene_id "CUFF.5385"; transcript_id "CUFF.5385.3"; exon_number "8"; FPKM "0.5739110668"; frac "0.124054"; conf_lo "0.316128"; conf_hi "0.831695"; cov "3.368415";
Chr5	Cufflinks	exon	1223723	1223833	204	+	.	gene_id "CUFF.5385"; transcript_id "CUFF.5385.3"; exon_number "9"; FPKM "0.5739110668"; frac "0.124054"; conf_lo "0.316128"; conf_hi "0.831695"; cov "3.368415";
Chr5	Cufflinks	exon	1224065	1224327	204	+	.	gene_id "CUFF.5385"; transcript_id "CUFF.5385.3"; exon_number "10"; FPKM "0.5739110668"; frac "0.124054"; conf_lo "0.316128"; conf_hi "0.831695"; cov "3.368415";
Chr5	Cufflinks	exon	1224510	1224605	204	+	.	gene_id "CUFF.5385"; transcript_id "CUFF.5385.3"; exon_number "11"; FPKM "0.5739110668"; frac "0.124054"; conf_lo "0.316128"; conf_hi "0.831695"; cov "3.368415";
Chr5	Cufflinks	exon	1224704	1224844	204	+	.	gene_id "CUFF.5385"; transcript_id "CUFF.5385.3"; exon_number "12"; FPKM "0.5739110668"; frac "0.124054"; conf_lo "0.316128"; conf_hi "0.831695"; cov "3.368415";
Chr5	Cufflinks	exon	1225036	1225086	204	+	.	gene_id "CUFF.5385"; transcript_id "CUFF.5385.3"; exon_number "13"; FPKM "0.5739110668"; frac "0.124054"; conf_lo "0.316128"; conf_hi "0.831695"; cov "3.368415";
Chr5	Cufflinks	exon	1225235	1225305	204	+	.	gene_id "CUFF.5385"; transcript_id "CUFF.5385.3"; exon_number "14"; FPKM "0.5739110668"; frac "0.124054"; conf_lo "0.316128"; conf_hi "0.831695"; cov "3.368415";
Chr5	Cufflinks	exon	1225422	1225514	204	+	.	gene_id "CUFF.5385"; transcript_id "CUFF.5385.3"; exon_number "15"; FPKM "0.5739110668"; frac "0.124054"; conf_lo "0.316128"; conf_hi "0.831695"; cov "3.368415";
Chr5	Cufflinks	exon	1225648	1225738	204	+	.	gene_id "CUFF.5385"; transcript_id "CUFF.5385.3"; exon_number "16"; FPKM "0.5739110668"; frac "0.124054"; conf_lo "0.316128"; conf_hi "0.831695"; cov "3.368415";
Chr5	Cufflinks	exon	1226054	1226125	204	+	.	gene_id "CUFF.5385"; transcript_id "CUFF.5385.3"; exon_number "17"; FPKM "0.5739110668"; frac "0.124054"; conf_lo "0.316128"; conf_hi "0.831695"; cov "3.368415";
Chr5	Cufflinks	exon	1226371	1226427	204	+	.	gene_id "CUFF.5385"; transcript_id "CUFF.5385.3"; exon_number "18"; FPKM "0.5739110668"; frac "0.124054"; conf_lo "0.316128"; conf_hi "0.831695"; cov "3.368415";
Chr5	Cufflinks	exon	1226514	1226582	204	+	.	gene_id "CUFF.5385"; transcript_id "CUFF.5385.3"; exon_number "19"; FPKM "0.5739110668"; frac "0.124054"; conf_lo "0.316128"; conf_hi "0.831695"; cov "3.368415";
Chr5	Cufflinks	exon	1226677	1226733	204	+	.	gene_id "CUFF.5385"; transcript_id "CUFF.5385.3"; exon_number "20"; FPKM "0.5739110668"; frac "0.124054"; conf_lo "0.316128"; conf_hi "0.831695"; cov "3.368415";
Chr5	Cufflinks	exon	1226946	1227020	204	+	.	gene_id "CUFF.5385"; transcript_id "CUFF.5385.3"; exon_number "21"; FPKM "0.5739110668"; frac "0.124054"; conf_lo "0.316128"; conf_hi "0.831695"; cov "3.368415";
Chr5	Cufflinks	exon	1227162	1227250	204	+	.	gene_id "CUFF.5385"; transcript_id "CUFF.5385.3"; exon_number "22"; FPKM "0.5739110668"; frac "0.124054"; conf_lo "0.316128"; conf_hi "0.831695"; cov "3.368415";
Chr5	Cufflinks	exon	1227335	1227412	204	+	.	gene_id "CUFF.5385"; transcript_id "CUFF.5385.3"; exon_number "23"; FPKM "0.5739110668"; frac "0.124054"; conf_lo "0.316128"; conf_hi "0.831695"; cov "3.368415";
Chr5	Cufflinks	exon	1227517	1227655	204	+	.	gene_id "CUFF.5385"; transcript_id "CUFF.5385.3"; exon_number "24"; FPKM "0.5739110668"; frac "0.124054"; conf_lo "0.316128"; conf_hi "0.831695"; cov "3.368415";
Chr5	Cufflinks	exon	1227872	1227981	204	+	.	gene_id "CUFF.5385"; transcript_id "CUFF.5385.3"; exon_number "25"; FPKM "0.5739110668"; frac "0.124054"; conf_lo "0.316128"; conf_hi "0.831695"; cov "3.368415";
Chr5	Cufflinks	exon	1228072	1228171	204	+	.	gene_id "CUFF.5385"; transcript_id "CUFF.5385.3"; exon_number "26"; FPKM "0.5739110668"; frac "0.124054"; conf_lo "0.316128"; conf_hi "0.831695"; cov "3.368415";
Chr5	Cufflinks	exon	1228289	1228424	204	+	.	gene_id "CUFF.5385"; transcript_id "CUFF.5385.3"; exon_number "27"; FPKM "0.5739110668"; frac "0.124054"; conf_lo "0.316128"; conf_hi "0.831695"; cov "3.368415";
Chr5	Cufflinks	exon	1228565	1228880	204	+	.	gene_id "CUFF.5385"; transcript_id "CUFF.5385.3"; exon_number "28"; FPKM "0.5739110668"; frac "0.124054"; conf_lo "0.316128"; conf_hi "0.831695"; cov "3.368415";
Chr5	Cufflinks	transcript	1221529	1228880	397	+	.	gene_id "CUFF.5385"; transcript_id "CUFF.5385.4"; FPKM "1.1157859224"; frac "0.246474"; conf_lo "0.782597"; conf_hi "1.448975"; cov "6.548802"; full_read_support "yes";
Chr5	Cufflinks	exon	1221529	1221805	397	+	.	gene_id "CUFF.5385"; transcript_id "CUFF.5385.4"; exon_number "1"; FPKM "1.1157859224"; frac "0.246474"; conf_lo "0.782597"; conf_hi "1.448975"; cov "6.548802";
Chr5	Cufflinks	exon	1221897	1222038	397	+	.	gene_id "CUFF.5385"; transcript_id "CUFF.5385.4"; exon_number "2"; FPKM "1.1157859224"; frac "0.246474"; conf_lo "0.782597"; conf_hi "1.448975"; cov "6.548802";
Chr5	Cufflinks	exon	1222112	1222164	397	+	.	gene_id "CUFF.5385"; transcript_id "CUFF.5385.4"; exon_number "3"; FPKM "1.1157859224"; frac "0.246474"; conf_lo "0.782597"; conf_hi "1.448975"; cov "6.548802";
Chr5	Cufflinks	exon	1222262	1222370	397	+	.	gene_id "CUFF.5385"; transcript_id "CUFF.5385.4"; exon_number "4"; FPKM "1.1157859224"; frac "0.246474"; conf_lo "0.782597"; conf_hi "1.448975"; cov "6.548802";
Chr5	Cufflinks	exon	1222520	1222656	397	+	.	gene_id "CUFF.5385"; transcript_id "CUFF.5385.4"; exon_number "5"; FPKM "1.1157859224"; frac "0.246474"; conf_lo "0.782597"; conf_hi "1.448975"; cov "6.548802";
Chr5	Cufflinks	exon	1222747	1222946	397	+	.	gene_id "CUFF.5385"; transcript_id "CUFF.5385.4"; exon_number "6"; FPKM "1.1157859224"; frac "0.246474"; conf_lo "0.782597"; conf_hi "1.448975"; cov "6.548802";
Chr5	Cufflinks	exon	1223037	1223186	397	+	.	gene_id "CUFF.5385"; transcript_id "CUFF.5385.4"; exon_number "7"; FPKM "1.1157859224"; frac "0.246474"; conf_lo "0.782597"; conf_hi "1.448975"; cov "6.548802";
Chr5	Cufflinks	exon	1223476	1223536	397	+	.	gene_id "CUFF.5385"; transcript_id "CUFF.5385.4"; exon_number "8"; FPKM "1.1157859224"; frac "0.246474"; conf_lo "0.782597"; conf_hi "1.448975"; cov "6.548802";
Chr5	Cufflinks	exon	1223713	1223833	397	+	.	gene_id "CUFF.5385"; transcript_id "CUFF.5385.4"; exon_number "9"; FPKM "1.1157859224"; frac "0.246474"; conf_lo "0.782597"; conf_hi "1.448975"; cov "6.548802";
Chr5	Cufflinks	exon	1224065	1224156	397	+	.	gene_id "CUFF.5385"; transcript_id "CUFF.5385.4"; exon_number "10"; FPKM "1.1157859224"; frac "0.246474"; conf_lo "0.782597"; conf_hi "1.448975"; cov "6.548802";
Chr5	Cufflinks	exon	1224234	1224327	397	+	.	gene_id "CUFF.5385"; transcript_id "CUFF.5385.4"; exon_number "11"; FPKM "1.1157859224"; frac "0.246474"; conf_lo "0.782597"; conf_hi "1.448975"; cov "6.548802";
Chr5	Cufflinks	exon	1224510	1224605	397	+	.	gene_id "CUFF.5385"; transcript_id "CUFF.5385.4"; exon_number "12"; FPKM "1.1157859224"; frac "0.246474"; conf_lo "0.782597"; conf_hi "1.448975"; cov "6.548802";
Chr5	Cufflinks	exon	1224708	1224844	397	+	.	gene_id "CUFF.5385"; transcript_id "CUFF.5385.4"; exon_number "13"; FPKM "1.1157859224"; frac "0.246474"; conf_lo "0.782597"; conf_hi "1.448975"; cov "6.548802";
Chr5	Cufflinks	exon	1225036	1225086	397	+	.	gene_id "CUFF.5385"; transcript_id "CUFF.5385.4"; exon_number "14"; FPKM "1.1157859224"; frac "0.246474"; conf_lo "0.782597"; conf_hi "1.448975"; cov "6.548802";
Chr5	Cufflinks	exon	1225235	1225305	397	+	.	gene_id "CUFF.5385"; transcript_id "CUFF.5385.4"; exon_number "15"; FPKM "1.1157859224"; frac "0.246474"; conf_lo "0.782597"; conf_hi "1.448975"; cov "6.548802";
Chr5	Cufflinks	exon	1225422	1225514	397	+	.	gene_id "CUFF.5385"; transcript_id "CUFF.5385.4"; exon_number "16"; FPKM "1.1157859224"; frac "0.246474"; conf_lo "0.782597"; conf_hi "1.448975"; cov "6.548802";
Chr5	Cufflinks	exon	1225648	1225738	397	+	.	gene_id "CUFF.5385"; transcript_id "CUFF.5385.4"; exon_number "17"; FPKM "1.1157859224"; frac "0.246474"; conf_lo "0.782597"; conf_hi "1.448975"; cov "6.548802";
Chr5	Cufflinks	exon	1226054	1226125	397	+	.	gene_id "CUFF.5385"; transcript_id "CUFF.5385.4"; exon_number "18"; FPKM "1.1157859224"; frac "0.246474"; conf_lo "0.782597"; conf_hi "1.448975"; cov "6.548802";
Chr5	Cufflinks	exon	1226371	1226427	397	+	.	gene_id "CUFF.5385"; transcript_id "CUFF.5385.4"; exon_number "19"; FPKM "1.1157859224"; frac "0.246474"; conf_lo "0.782597"; conf_hi "1.448975"; cov "6.548802";
Chr5	Cufflinks	exon	1226514	1226582	397	+	.	gene_id "CUFF.5385"; transcript_id "CUFF.5385.4"; exon_number "20"; FPKM "1.1157859224"; frac "0.246474"; conf_lo "0.782597"; conf_hi "1.448975"; cov "6.548802";
Chr5	Cufflinks	exon	1226677	1226733	397	+	.	gene_id "CUFF.5385"; transcript_id "CUFF.5385.4"; exon_number "21"; FPKM "1.1157859224"; frac "0.246474"; conf_lo "0.782597"; conf_hi "1.448975"; cov "6.548802";
Chr5	Cufflinks	exon	1226946	1227020	397	+	.	gene_id "CUFF.5385"; transcript_id "CUFF.5385.4"; exon_number "22"; FPKM "1.1157859224"; frac "0.246474"; conf_lo "0.782597"; conf_hi "1.448975"; cov "6.548802";
Chr5	Cufflinks	exon	1227162	1227250	397	+	.	gene_id "CUFF.5385"; transcript_id "CUFF.5385.4"; exon_number "23"; FPKM "1.1157859224"; frac "0.246474"; conf_lo "0.782597"; conf_hi "1.448975"; cov "6.548802";
Chr5	Cufflinks	exon	1227335	1227412	397	+	.	gene_id "CUFF.5385"; transcript_id "CUFF.5385.4"; exon_number "24"; FPKM "1.1157859224"; frac "0.246474"; conf_lo "0.782597"; conf_hi "1.448975"; cov "6.548802";
Chr5	Cufflinks	exon	1227517	1227657	397	+	.	gene_id "CUFF.5385"; transcript_id "CUFF.5385.4"; exon_number "25"; FPKM "1.1157859224"; frac "0.246474"; conf_lo "0.782597"; conf_hi "1.448975"; cov "6.548802";
Chr5	Cufflinks	exon	1227874	1227981	397	+	.	gene_id "CUFF.5385"; transcript_id "CUFF.5385.4"; exon_number "26"; FPKM "1.1157859224"; frac "0.246474"; conf_lo "0.782597"; conf_hi "1.448975"; cov "6.548802";
Chr5	Cufflinks	exon	1228072	1228171	397	+	.	gene_id "CUFF.5385"; transcript_id "CUFF.5385.4"; exon_number "27"; FPKM "1.1157859224"; frac "0.246474"; conf_lo "0.782597"; conf_hi "1.448975"; cov "6.548802";
Chr5	Cufflinks	exon	1228289	1228880	397	+	.	gene_id "CUFF.5385"; transcript_id "CUFF.5385.4"; exon_number "28"; FPKM "1.1157859224"; frac "0.246474"; conf_lo "0.782597"; conf_hi "1.448975"; cov "6.548802";
Chr5	Cufflinks	transcript	1221529	1228880	221	+	.	gene_id "CUFF.5385"; transcript_id "CUFF.5385.5"; FPKM "0.6224919086"; frac "0.136138"; conf_lo "0.368576"; conf_hi "0.876408"; cov "3.653547"; full_read_support "yes";
Chr5	Cufflinks	exon	1221529	1221805	221	+	.	gene_id "CUFF.5385"; transcript_id "CUFF.5385.5"; exon_number "1"; FPKM "0.6224919086"; frac "0.136138"; conf_lo "0.368576"; conf_hi "0.876408"; cov "3.653547";
Chr5	Cufflinks	exon	1221897	1222038	221	+	.	gene_id "CUFF.5385"; transcript_id "CUFF.5385.5"; exon_number "2"; FPKM "0.6224919086"; frac "0.136138"; conf_lo "0.368576"; conf_hi "0.876408"; cov "3.653547";
Chr5	Cufflinks	exon	1222112	1222164	221	+	.	gene_id "CUFF.5385"; transcript_id "CUFF.5385.5"; exon_number "3"; FPKM "0.6224919086"; frac "0.136138"; conf_lo "0.368576"; conf_hi "0.876408"; cov "3.653547";
Chr5	Cufflinks	exon	1222262	1222370	221	+	.	gene_id "CUFF.5385"; transcript_id "CUFF.5385.5"; exon_number "4"; FPKM "0.6224919086"; frac "0.136138"; conf_lo "0.368576"; conf_hi "0.876408"; cov "3.653547";
Chr5	Cufflinks	exon	1222520	1222656	221	+	.	gene_id "CUFF.5385"; transcript_id "CUFF.5385.5"; exon_number "5"; FPKM "0.6224919086"; frac "0.136138"; conf_lo "0.368576"; conf_hi "0.876408"; cov "3.653547";
Chr5	Cufflinks	exon	1222747	1222946	221	+	.	gene_id "CUFF.5385"; transcript_id "CUFF.5385.5"; exon_number "6"; FPKM "0.6224919086"; frac "0.136138"; conf_lo "0.368576"; conf_hi "0.876408"; cov "3.653547";
Chr5	Cufflinks	exon	1223037	1223186	221	+	.	gene_id "CUFF.5385"; transcript_id "CUFF.5385.5"; exon_number "7"; FPKM "0.6224919086"; frac "0.136138"; conf_lo "0.368576"; conf_hi "0.876408"; cov "3.653547";
Chr5	Cufflinks	exon	1223476	1223536	221	+	.	gene_id "CUFF.5385"; transcript_id "CUFF.5385.5"; exon_number "8"; FPKM "0.6224919086"; frac "0.136138"; conf_lo "0.368576"; conf_hi "0.876408"; cov "3.653547";
Chr5	Cufflinks	exon	1223713	1223833	221	+	.	gene_id "CUFF.5385"; transcript_id "CUFF.5385.5"; exon_number "9"; FPKM "0.6224919086"; frac "0.136138"; conf_lo "0.368576"; conf_hi "0.876408"; cov "3.653547";
Chr5	Cufflinks	exon	1224065	1224155	221	+	.	gene_id "CUFF.5385"; transcript_id "CUFF.5385.5"; exon_number "10"; FPKM "0.6224919086"; frac "0.136138"; conf_lo "0.368576"; conf_hi "0.876408"; cov "3.653547";
Chr5	Cufflinks	exon	1224234	1224328	221	+	.	gene_id "CUFF.5385"; transcript_id "CUFF.5385.5"; exon_number "11"; FPKM "0.6224919086"; frac "0.136138"; conf_lo "0.368576"; conf_hi "0.876408"; cov "3.653547";
Chr5	Cufflinks	exon	1224510	1224605	221	+	.	gene_id "CUFF.5385"; transcript_id "CUFF.5385.5"; exon_number "12"; FPKM "0.6224919086"; frac "0.136138"; conf_lo "0.368576"; conf_hi "0.876408"; cov "3.653547";
Chr5	Cufflinks	exon	1224704	1224844	221	+	.	gene_id "CUFF.5385"; transcript_id "CUFF.5385.5"; exon_number "13"; FPKM "0.6224919086"; frac "0.136138"; conf_lo "0.368576"; conf_hi "0.876408"; cov "3.653547";
Chr5	Cufflinks	exon	1225036	1225086	221	+	.	gene_id "CUFF.5385"; transcript_id "CUFF.5385.5"; exon_number "14"; FPKM "0.6224919086"; frac "0.136138"; conf_lo "0.368576"; conf_hi "0.876408"; cov "3.653547";
Chr5	Cufflinks	exon	1225235	1225305	221	+	.	gene_id "CUFF.5385"; transcript_id "CUFF.5385.5"; exon_number "15"; FPKM "0.6224919086"; frac "0.136138"; conf_lo "0.368576"; conf_hi "0.876408"; cov "3.653547";
Chr5	Cufflinks	exon	1225422	1225514	221	+	.	gene_id "CUFF.5385"; transcript_id "CUFF.5385.5"; exon_number "16"; FPKM "0.6224919086"; frac "0.136138"; conf_lo "0.368576"; conf_hi "0.876408"; cov "3.653547";
Chr5	Cufflinks	exon	1225648	1225738	221	+	.	gene_id "CUFF.5385"; transcript_id "CUFF.5385.5"; exon_number "17"; FPKM "0.6224919086"; frac "0.136138"; conf_lo "0.368576"; conf_hi "0.876408"; cov "3.653547";
Chr5	Cufflinks	exon	1226054	1226125	221	+	.	gene_id "CUFF.5385"; transcript_id "CUFF.5385.5"; exon_number "18"; FPKM "0.6224919086"; frac "0.136138"; conf_lo "0.368576"; conf_hi "0.876408"; cov "3.653547";
Chr5	Cufflinks	exon	1226371	1226427	221	+	.	gene_id "CUFF.5385"; transcript_id "CUFF.5385.5"; exon_number "19"; FPKM "0.6224919086"; frac "0.136138"; conf_lo "0.368576"; conf_hi "0.876408"; cov "3.653547";
Chr5	Cufflinks	exon	1226514	1226582	221	+	.	gene_id "CUFF.5385"; transcript_id "CUFF.5385.5"; exon_number "20"; FPKM "0.6224919086"; frac "0.136138"; conf_lo "0.368576"; conf_hi "0.876408"; cov "3.653547";
Chr5	Cufflinks	exon	1226677	1226733	221	+	.	gene_id "CUFF.5385"; transcript_id "CUFF.5385.5"; exon_number "21"; FPKM "0.6224919086"; frac "0.136138"; conf_lo "0.368576"; conf_hi "0.876408"; cov "3.653547";
Chr5	Cufflinks	exon	1226946	1227020	221	+	.	gene_id "CUFF.5385"; transcript_id "CUFF.5385.5"; exon_number "22"; FPKM "0.6224919086"; frac "0.136138"; conf_lo "0.368576"; conf_hi "0.876408"; cov "3.653547";
Chr5	Cufflinks	exon	1227162	1227250	221	+	.	gene_id "CUFF.5385"; transcript_id "CUFF.5385.5"; exon_number "23"; FPKM "0.6224919086"; frac "0.136138"; conf_lo "0.368576"; conf_hi "0.876408"; cov "3.653547";
Chr5	Cufflinks	exon	1227335	1227655	221	+	.	gene_id "CUFF.5385"; transcript_id "CUFF.5385.5"; exon_number "24"; FPKM "0.6224919086"; frac "0.136138"; conf_lo "0.368576"; conf_hi "0.876408"; cov "3.653547";
Chr5	Cufflinks	exon	1227872	1227981	221	+	.	gene_id "CUFF.5385"; transcript_id "CUFF.5385.5"; exon_number "25"; FPKM "0.6224919086"; frac "0.136138"; conf_lo "0.368576"; conf_hi "0.876408"; cov "3.653547";
Chr5	Cufflinks	exon	1228072	1228171	221	+	.	gene_id "CUFF.5385"; transcript_id "CUFF.5385.5"; exon_number "26"; FPKM "0.6224919086"; frac "0.136138"; conf_lo "0.368576"; conf_hi "0.876408"; cov "3.653547";
Chr5	Cufflinks	exon	1228289	1228424	221	+	.	gene_id "CUFF.5385"; transcript_id "CUFF.5385.5"; exon_number "27"; FPKM "0.6224919086"; frac "0.136138"; conf_lo "0.368576"; conf_hi "0.876408"; cov "3.653547";
Chr5	Cufflinks	exon	1228565	1228880	221	+	.	gene_id "CUFF.5385"; transcript_id "CUFF.5385.5"; exon_number "28"; FPKM "0.6224919086"; frac "0.136138"; conf_lo "0.368576"; conf_hi "0.876408"; cov "3.653547";
Chr5	Cufflinks	transcript	1221566	1228678	265	+	.	gene_id "CUFF.5385"; transcript_id "AT5G04360.1"; FPKM "0.7445826361"; frac "0.145233"; conf_lo "0.424159"; conf_hi "1.065007"; cov "4.370126"; full_read_support "yes";
Chr5	Cufflinks	exon	1221566	1221805	265	+	.	gene_id "CUFF.5385"; transcript_id "AT5G04360.1"; exon_number "1"; FPKM "0.7445826361"; frac "0.145233"; conf_lo "0.424159"; conf_hi "1.065007"; cov "4.370126";
Chr5	Cufflinks	exon	1221897	1222038	265	+	.	gene_id "CUFF.5385"; transcript_id "AT5G04360.1"; exon_number "2"; FPKM "0.7445826361"; frac "0.145233"; conf_lo "0.424159"; conf_hi "1.065007"; cov "4.370126";
Chr5	Cufflinks	exon	1222112	1222164	265	+	.	gene_id "CUFF.5385"; transcript_id "AT5G04360.1"; exon_number "3"; FPKM "0.7445826361"; frac "0.145233"; conf_lo "0.424159"; conf_hi "1.065007"; cov "4.370126";
Chr5	Cufflinks	exon	1222262	1222370	265	+	.	gene_id "CUFF.5385"; transcript_id "AT5G04360.1"; exon_number "4"; FPKM "0.7445826361"; frac "0.145233"; conf_lo "0.424159"; conf_hi "1.065007"; cov "4.370126";
Chr5	Cufflinks	exon	1222520	1222656	265	+	.	gene_id "CUFF.5385"; transcript_id "AT5G04360.1"; exon_number "5"; FPKM "0.7445826361"; frac "0.145233"; conf_lo "0.424159"; conf_hi "1.065007"; cov "4.370126";
Chr5	Cufflinks	exon	1222747	1222946	265	+	.	gene_id "CUFF.5385"; transcript_id "AT5G04360.1"; exon_number "6"; FPKM "0.7445826361"; frac "0.145233"; conf_lo "0.424159"; conf_hi "1.065007"; cov "4.370126";
Chr5	Cufflinks	exon	1223037	1223186	265	+	.	gene_id "CUFF.5385"; transcript_id "AT5G04360.1"; exon_number "7"; FPKM "0.7445826361"; frac "0.145233"; conf_lo "0.424159"; conf_hi "1.065007"; cov "4.370126";
Chr5	Cufflinks	exon	1223476	1223536	265	+	.	gene_id "CUFF.5385"; transcript_id "AT5G04360.1"; exon_number "8"; FPKM "0.7445826361"; frac "0.145233"; conf_lo "0.424159"; conf_hi "1.065007"; cov "4.370126";
Chr5	Cufflinks	exon	1223713	1223833	265	+	.	gene_id "CUFF.5385"; transcript_id "AT5G04360.1"; exon_number "9"; FPKM "0.7445826361"; frac "0.145233"; conf_lo "0.424159"; conf_hi "1.065007"; cov "4.370126";
Chr5	Cufflinks	exon	1224065	1224155	265	+	.	gene_id "CUFF.5385"; transcript_id "AT5G04360.1"; exon_number "10"; FPKM "0.7445826361"; frac "0.145233"; conf_lo "0.424159"; conf_hi "1.065007"; cov "4.370126";
Chr5	Cufflinks	exon	1224234	1224327	265	+	.	gene_id "CUFF.5385"; transcript_id "AT5G04360.1"; exon_number "11"; FPKM "0.7445826361"; frac "0.145233"; conf_lo "0.424159"; conf_hi "1.065007"; cov "4.370126";
Chr5	Cufflinks	exon	1224510	1224605	265	+	.	gene_id "CUFF.5385"; transcript_id "AT5G04360.1"; exon_number "12"; FPKM "0.7445826361"; frac "0.145233"; conf_lo "0.424159"; conf_hi "1.065007"; cov "4.370126";
Chr5	Cufflinks	exon	1224704	1224844	265	+	.	gene_id "CUFF.5385"; transcript_id "AT5G04360.1"; exon_number "13"; FPKM "0.7445826361"; frac "0.145233"; conf_lo "0.424159"; conf_hi "1.065007"; cov "4.370126";
Chr5	Cufflinks	exon	1225036	1225086	265	+	.	gene_id "CUFF.5385"; transcript_id "AT5G04360.1"; exon_number "14"; FPKM "0.7445826361"; frac "0.145233"; conf_lo "0.424159"; conf_hi "1.065007"; cov "4.370126";
Chr5	Cufflinks	exon	1225235	1225305	265	+	.	gene_id "CUFF.5385"; transcript_id "AT5G04360.1"; exon_number "15"; FPKM "0.7445826361"; frac "0.145233"; conf_lo "0.424159"; conf_hi "1.065007"; cov "4.370126";
Chr5	Cufflinks	exon	1225422	1225514	265	+	.	gene_id "CUFF.5385"; transcript_id "AT5G04360.1"; exon_number "16"; FPKM "0.7445826361"; frac "0.145233"; conf_lo "0.424159"; conf_hi "1.065007"; cov "4.370126";
Chr5	Cufflinks	exon	1225648	1225738	265	+	.	gene_id "CUFF.5385"; transcript_id "AT5G04360.1"; exon_number "17"; FPKM "0.7445826361"; frac "0.145233"; conf_lo "0.424159"; conf_hi "1.065007"; cov "4.370126";
Chr5	Cufflinks	exon	1226054	1226125	265	+	.	gene_id "CUFF.5385"; transcript_id "AT5G04360.1"; exon_number "18"; FPKM "0.7445826361"; frac "0.145233"; conf_lo "0.424159"; conf_hi "1.065007"; cov "4.370126";
Chr5	Cufflinks	exon	1226371	1226427	265	+	.	gene_id "CUFF.5385"; transcript_id "AT5G04360.1"; exon_number "19"; FPKM "0.7445826361"; frac "0.145233"; conf_lo "0.424159"; conf_hi "1.065007"; cov "4.370126";
Chr5	Cufflinks	exon	1226514	1226582	265	+	.	gene_id "CUFF.5385"; transcript_id "AT5G04360.1"; exon_number "20"; FPKM "0.7445826361"; frac "0.145233"; conf_lo "0.424159"; conf_hi "1.065007"; cov "4.370126";
Chr5	Cufflinks	exon	1226677	1226733	265	+	.	gene_id "CUFF.5385"; transcript_id "AT5G04360.1"; exon_number "21"; FPKM "0.7445826361"; frac "0.145233"; conf_lo "0.424159"; conf_hi "1.065007"; cov "4.370126";
Chr5	Cufflinks	exon	1226946	1227020	265	+	.	gene_id "CUFF.5385"; transcript_id "AT5G04360.1"; exon_number "22"; FPKM "0.7445826361"; frac "0.145233"; conf_lo "0.424159"; conf_hi "1.065007"; cov "4.370126";
Chr5	Cufflinks	exon	1227162	1227250	265	+	.	gene_id "CUFF.5385"; transcript_id "AT5G04360.1"; exon_number "23"; FPKM "0.7445826361"; frac "0.145233"; conf_lo "0.424159"; conf_hi "1.065007"; cov "4.370126";
Chr5	Cufflinks	exon	1227335	1227412	265	+	.	gene_id "CUFF.5385"; transcript_id "AT5G04360.1"; exon_number "24"; FPKM "0.7445826361"; frac "0.145233"; conf_lo "0.424159"; conf_hi "1.065007"; cov "4.370126";
Chr5	Cufflinks	exon	1227517	1227655	265	+	.	gene_id "CUFF.5385"; transcript_id "AT5G04360.1"; exon_number "25"; FPKM "0.7445826361"; frac "0.145233"; conf_lo "0.424159"; conf_hi "1.065007"; cov "4.370126";
Chr5	Cufflinks	exon	1227872	1227981	265	+	.	gene_id "CUFF.5385"; transcript_id "AT5G04360.1"; exon_number "26"; FPKM "0.7445826361"; frac "0.145233"; conf_lo "0.424159"; conf_hi "1.065007"; cov "4.370126";
Chr5	Cufflinks	exon	1228072	1228171	265	+	.	gene_id "CUFF.5385"; transcript_id "AT5G04360.1"; exon_number "27"; FPKM "0.7445826361"; frac "0.145233"; conf_lo "0.424159"; conf_hi "1.065007"; cov "4.370126";
Chr5	Cufflinks	exon	1228289	1228424	265	+	.	gene_id "CUFF.5385"; transcript_id "AT5G04360.1"; exon_number "28"; FPKM "0.7445826361"; frac "0.145233"; conf_lo "0.424159"; conf_hi "1.065007"; cov "4.370126";
Chr5	Cufflinks	exon	1228565	1228678	265	+	.	gene_id "CUFF.5385"; transcript_id "AT5G04360.1"; exon_number "29"; FPKM "0.7445826361"; frac "0.145233"; conf_lo "0.424159"; conf_hi "1.065007"; cov "4.370126";
Chr5	Cufflinks	transcript	1231697	1234147	1	+	.	gene_id "CUFF.5386"; transcript_id "AT5G04370.2"; FPKM "0.0000000000"; frac "0.000000"; conf_lo "0.000000"; conf_hi "0.069605"; cov "0.000000"; full_read_support "no";
Chr5	Cufflinks	exon	1231697	1231950	1	+	.	gene_id "CUFF.5386"; transcript_id "AT5G04370.2"; exon_number "1"; FPKM "0.0000000000"; frac "0.000000"; conf_lo "0.000000"; conf_hi "0.069605"; cov "0.000000";
Chr5	Cufflinks	exon	1232175	1232307	1	+	.	gene_id "CUFF.5386"; transcript_id "AT5G04370.2"; exon_number "2"; FPKM "0.0000000000"; frac "0.000000"; conf_lo "0.000000"; conf_hi "0.069605"; cov "0.000000";
Chr5	Cufflinks	exon	1232613	1233008	1	+	.	gene_id "CUFF.5386"; transcript_id "AT5G04370.2"; exon_number "3"; FPKM "0.0000000000"; frac "0.000000"; conf_lo "0.000000"; conf_hi "0.069605"; cov "0.000000";
Chr5	Cufflinks	exon	1233116	1233373	1	+	.	gene_id "CUFF.5386"; transcript_id "AT5G04370.2"; exon_number "4"; FPKM "0.0000000000"; frac "0.000000"; conf_lo "0.000000"; conf_hi "0.069605"; cov "0.000000";
Chr5	Cufflinks	exon	1233523	1234147	1	+	.	gene_id "CUFF.5386"; transcript_id "AT5G04370.2"; exon_number "5"; FPKM "0.0000000000"; frac "0.000000"; conf_lo "0.000000"; conf_hi "0.069605"; cov "0.000000";
Chr5	Cufflinks	transcript	1231751	1234147	1000	+	.	gene_id "CUFF.5386"; transcript_id "AT5G04370.1"; FPKM "0.2006103931"; frac "1.000000"; conf_lo "0.020903"; conf_hi "0.380318"; cov "1.178940"; full_read_support "no";
Chr5	Cufflinks	exon	1231751	1232064	1000	+	.	gene_id "CUFF.5386"; transcript_id "AT5G04370.1"; exon_number "1"; FPKM "0.2006103931"; frac "1.000000"; conf_lo "0.020903"; conf_hi "0.380318"; cov "1.178940";
Chr5	Cufflinks	exon	1232175	1232307	1000	+	.	gene_id "CUFF.5386"; transcript_id "AT5G04370.1"; exon_number "2"; FPKM "0.2006103931"; frac "1.000000"; conf_lo "0.020903"; conf_hi "0.380318"; cov "1.178940";
Chr5	Cufflinks	exon	1232613	1233008	1000	+	.	gene_id "CUFF.5386"; transcript_id "AT5G04370.1"; exon_number "3"; FPKM "0.2006103931"; frac "1.000000"; conf_lo "0.020903"; conf_hi "0.380318"; cov "1.178940";
Chr5	Cufflinks	exon	1233116	1233373	1000	+	.	gene_id "CUFF.5386"; transcript_id "AT5G04370.1"; exon_number "4"; FPKM "0.2006103931"; frac "1.000000"; conf_lo "0.020903"; conf_hi "0.380318"; cov "1.178940";
Chr5	Cufflinks	exon	1233523	1234147	1000	+	.	gene_id "CUFF.5386"; transcript_id "AT5G04370.1"; exon_number "5"; FPKM "0.2006103931"; frac "1.000000"; conf_lo "0.020903"; conf_hi "0.380318"; cov "1.178940";
Chr5	Cufflinks	transcript	1234883	1236317	1	+	.	gene_id "AT5G04380"; transcript_id "AT5G04380.1"; FPKM "0.0000000000"; frac "0.000000"; conf_lo "0.000000"; conf_hi "0.000000"; cov "0.000000"; full_read_support "no";
Chr5	Cufflinks	exon	1234883	1235032	1	+	.	gene_id "AT5G04380"; transcript_id "AT5G04380.1"; exon_number "1"; FPKM "0.0000000000"; frac "0.000000"; conf_lo "0.000000"; conf_hi "0.000000"; cov "0.000000";
Chr5	Cufflinks	exon	1235132	1235524	1	+	.	gene_id "AT5G04380"; transcript_id "AT5G04380.1"; exon_number "2"; FPKM "0.0000000000"; frac "0.000000"; conf_lo "0.000000"; conf_hi "0.000000"; cov "0.000000";
Chr5	Cufflinks	exon	1235617	1235874	1	+	.	gene_id "AT5G04380"; transcript_id "AT5G04380.1"; exon_number "3"; FPKM "0.0000000000"; frac "0.000000"; conf_lo "0.000000"; conf_hi "0.000000"; cov "0.000000";
Chr5	Cufflinks	exon	1235961	1236317	1	+	.	gene_id "AT5G04380"; transcript_id "AT5G04380.1"; exon_number "4"; FPKM "0.0000000000"; frac "0.000000"; conf_lo "0.000000"; conf_hi "0.000000"; cov "0.000000";
Chr5	Cufflinks	transcript	1238103	1238219	1	+	.	gene_id "AT5G04386"; transcript_id "AT5G04386.1"; FPKM "0.0000000000"; frac "0.000000"; conf_lo "0.000000"; conf_hi "0.000000"; cov "0.000000"; full_read_support "no";
Chr5	Cufflinks	exon	1238103	1238219	1	+	.	gene_id "AT5G04386"; transcript_id "AT5G04386.1"; exon_number "1"; FPKM "0.0000000000"; frac "0.000000"; conf_lo "0.000000"; conf_hi "0.000000"; cov "0.000000";
Chr5	Cufflinks	transcript	1239100	1240517	1000	+	.	gene_id "AT5G04390"; transcript_id "AT5G04390.1"; FPKM "1.0889941408"; frac "1.000000"; conf_lo "0.648423"; conf_hi "1.529566"; cov "6.395020"; full_read_support "yes";
Chr5	Cufflinks	exon	1239100	1240517	1000	+	.	gene_id "AT5G04390"; transcript_id "AT5G04390.1"; exon_number "1"; FPKM "1.0889941408"; frac "1.000000"; conf_lo "0.648423"; conf_hi "1.529566"; cov "6.395020";
Chr5	Cufflinks	transcript	1241555	1243358	1	+	.	gene_id "AT5G04400"; transcript_id "AT5G04400.1"; FPKM "0.0000000000"; frac "0.000000"; conf_lo "0.000000"; conf_hi "0.000000"; cov "0.000000"; full_read_support "no";
Chr5	Cufflinks	exon	1241555	1241821	1	+	.	gene_id "AT5G04400"; transcript_id "AT5G04400.1"; exon_number "1"; FPKM "0.0000000000"; frac "0.000000"; conf_lo "0.000000"; conf_hi "0.000000"; cov "0.000000";
Chr5	Cufflinks	exon	1242077	1242340	1	+	.	gene_id "AT5G04400"; transcript_id "AT5G04400.1"; exon_number "2"; FPKM "0.0000000000"; frac "0.000000"; conf_lo "0.000000"; conf_hi "0.000000"; cov "0.000000";
Chr5	Cufflinks	exon	1242578	1242934	1	+	.	gene_id "AT5G04400"; transcript_id "AT5G04400.1"; exon_number "3"; FPKM "0.0000000000"; frac "0.000000"; conf_lo "0.000000"; conf_hi "0.000000"; cov "0.000000";
Chr5	Cufflinks	exon	1243059	1243358	1	+	.	gene_id "AT5G04400"; transcript_id "AT5G04400.1"; exon_number "4"; FPKM "0.0000000000"; frac "0.000000"; conf_lo "0.000000"; conf_hi "0.000000"; cov "0.000000";
Chr5	Cufflinks	transcript	1243758	1246684	1000	+	.	gene_id "CUFF.5387"; transcript_id "AT5G04410.1"; FPKM "19.2196853661"; frac "0.715956"; conf_lo "17.595523"; conf_hi "20.843848"; cov "112.788327"; full_read_support "yes";
Chr5	Cufflinks	exon	1243758	1244145	1000	+	.	gene_id "CUFF.5387"; transcript_id "AT5G04410.1"; exon_number "1"; FPKM "19.2196853661"; frac "0.715956"; conf_lo "17.595523"; conf_hi "20.843848"; cov "112.788327";
Chr5	Cufflinks	exon	1244262	1244539	1000	+	.	gene_id "CUFF.5387"; transcript_id "AT5G04410.1"; exon_number "2"; FPKM "19.2196853661"; frac "0.715956"; conf_lo "17.595523"; conf_hi "20.843848"; cov "112.788327";
Chr5	Cufflinks	exon	1244658	1244849	1000	+	.	gene_id "CUFF.5387"; transcript_id "AT5G04410.1"; exon_number "3"; FPKM "19.2196853661"; frac "0.715956"; conf_lo "17.595523"; conf_hi "20.843848"; cov "112.788327";
Chr5	Cufflinks	exon	1245188	1245751	1000	+	.	gene_id "CUFF.5387"; transcript_id "AT5G04410.1"; exon_number "4"; FPKM "19.2196853661"; frac "0.715956"; conf_lo "17.595523"; conf_hi "20.843848"; cov "112.788327";
Chr5	Cufflinks	exon	1245829	1245946	1000	+	.	gene_id "CUFF.5387"; transcript_id "AT5G04410.1"; exon_number "5"; FPKM "19.2196853661"; frac "0.715956"; conf_lo "17.595523"; conf_hi "20.843848"; cov "112.788327";
Chr5	Cufflinks	exon	1246031	1246684	1000	+	.	gene_id "CUFF.5387"; transcript_id "AT5G04410.1"; exon_number "6"; FPKM "19.2196853661"; frac "0.715956"; conf_lo "17.595523"; conf_hi "20.843848"; cov "112.788327";
Chr5	Cufflinks	transcript	1246604	1249838	1	-	.	gene_id "CUFF.5388"; transcript_id "AT5G04420.2"; FPKM "0.0000000000"; frac "0.000000"; conf_lo "0.000000"; conf_hi "0.059194"; cov "0.000000"; full_read_support "no";
Chr5	Cufflinks	exon	1246604	1247025	1	-	.	gene_id "CUFF.5388"; transcript_id "AT5G04420.2"; exon_number "1"; FPKM "0.0000000000"; frac "0.000000"; conf_lo "0.000000"; conf_hi "0.059194"; cov "0.000000";
Chr5	Cufflinks	exon	1247115	1247174	1	-	.	gene_id "CUFF.5388"; transcript_id "AT5G04420.2"; exon_number "2"; FPKM "0.0000000000"; frac "0.000000"; conf_lo "0.000000"; conf_hi "0.059194"; cov "0.000000";
Chr5	Cufflinks	exon	1247253	1247573	1	-	.	gene_id "CUFF.5388"; transcript_id "AT5G04420.2"; exon_number "3"; FPKM "0.0000000000"; frac "0.000000"; conf_lo "0.000000"; conf_hi "0.059194"; cov "0.000000";
Chr5	Cufflinks	exon	1247653	1247736	1	-	.	gene_id "CUFF.5388"; transcript_id "AT5G04420.2"; exon_number "4"; FPKM "0.0000000000"; frac "0.000000"; conf_lo "0.000000"; conf_hi "0.059194"; cov "0.000000";
Chr5	Cufflinks	exon	1247817	1247905	1	-	.	gene_id "CUFF.5388"; transcript_id "AT5G04420.2"; exon_number "5"; FPKM "0.0000000000"; frac "0.000000"; conf_lo "0.000000"; conf_hi "0.059194"; cov "0.000000";
Chr5	Cufflinks	exon	1248013	1248127	1	-	.	gene_id "CUFF.5388"; transcript_id "AT5G04420.2"; exon_number "6"; FPKM "0.0000000000"; frac "0.000000"; conf_lo "0.000000"; conf_hi "0.059194"; cov "0.000000";
Chr5	Cufflinks	exon	1248204	1248330	1	-	.	gene_id "CUFF.5388"; transcript_id "AT5G04420.2"; exon_number "7"; FPKM "0.0000000000"; frac "0.000000"; conf_lo "0.000000"; conf_hi "0.059194"; cov "0.000000";
Chr5	Cufflinks	exon	1248446	1248585	1	-	.	gene_id "CUFF.5388"; transcript_id "AT5G04420.2"; exon_number "8"; FPKM "0.0000000000"; frac "0.000000"; conf_lo "0.000000"; conf_hi "0.059194"; cov "0.000000";
Chr5	Cufflinks	exon	1248672	1248733	1	-	.	gene_id "CUFF.5388"; transcript_id "AT5G04420.2"; exon_number "9"; FPKM "0.0000000000"; frac "0.000000"; conf_lo "0.000000"; conf_hi "0.059194"; cov "0.000000";
Chr5	Cufflinks	exon	1248811	1248877	1	-	.	gene_id "CUFF.5388"; transcript_id "AT5G04420.2"; exon_number "10"; FPKM "0.0000000000"; frac "0.000000"; conf_lo "0.000000"; conf_hi "0.059194"; cov "0.000000";
Chr5	Cufflinks	exon	1248956	1249087	1	-	.	gene_id "CUFF.5388"; transcript_id "AT5G04420.2"; exon_number "11"; FPKM "0.0000000000"; frac "0.000000"; conf_lo "0.000000"; conf_hi "0.059194"; cov "0.000000";
Chr5	Cufflinks	exon	1249174	1249251	1	-	.	gene_id "CUFF.5388"; transcript_id "AT5G04420.2"; exon_number "12"; FPKM "0.0000000000"; frac "0.000000"; conf_lo "0.000000"; conf_hi "0.059194"; cov "0.000000";
Chr5	Cufflinks	exon	1249345	1249484	1	-	.	gene_id "CUFF.5388"; transcript_id "AT5G04420.2"; exon_number "13"; FPKM "0.0000000000"; frac "0.000000"; conf_lo "0.000000"; conf_hi "0.059194"; cov "0.000000";
Chr5	Cufflinks	exon	1249752	1249838	1	-	.	gene_id "CUFF.5388"; transcript_id "AT5G04420.2"; exon_number "14"; FPKM "0.0000000000"; frac "0.000000"; conf_lo "0.000000"; conf_hi "0.059194"; cov "0.000000";
Chr5	Cufflinks	transcript	1246604	1249943	1000	-	.	gene_id "CUFF.5388"; transcript_id "AT5G04420.1"; FPKM "5.0724530547"; frac "0.172946"; conf_lo "4.153607"; conf_hi "5.991299"; cov "29.767058"; full_read_support "yes";
Chr5	Cufflinks	exon	1246604	1247025	1000	-	.	gene_id "CUFF.5388"; transcript_id "AT5G04420.1"; exon_number "1"; FPKM "5.0724530547"; frac "0.172946"; conf_lo "4.153607"; conf_hi "5.991299"; cov "29.767058";
Chr5	Cufflinks	exon	1247115	1247174	1000	-	.	gene_id "CUFF.5388"; transcript_id "AT5G04420.1"; exon_number "2"; FPKM "5.0724530547"; frac "0.172946"; conf_lo "4.153607"; conf_hi "5.991299"; cov "29.767058";
Chr5	Cufflinks	exon	1247253	1247573	1000	-	.	gene_id "CUFF.5388"; transcript_id "AT5G04420.1"; exon_number "3"; FPKM "5.0724530547"; frac "0.172946"; conf_lo "4.153607"; conf_hi "5.991299"; cov "29.767058";
Chr5	Cufflinks	exon	1247653	1247736	1000	-	.	gene_id "CUFF.5388"; transcript_id "AT5G04420.1"; exon_number "4"; FPKM "5.0724530547"; frac "0.172946"; conf_lo "4.153607"; conf_hi "5.991299"; cov "29.767058";
Chr5	Cufflinks	exon	1247817	1247905	1000	-	.	gene_id "CUFF.5388"; transcript_id "AT5G04420.1"; exon_number "5"; FPKM "5.0724530547"; frac "0.172946"; conf_lo "4.153607"; conf_hi "5.991299"; cov "29.767058";
Chr5	Cufflinks	exon	1248013	1248127	1000	-	.	gene_id "CUFF.5388"; transcript_id "AT5G04420.1"; exon_number "6"; FPKM "5.0724530547"; frac "0.172946"; conf_lo "4.153607"; conf_hi "5.991299"; cov "29.767058";
Chr5	Cufflinks	exon	1248204	1248330	1000	-	.	gene_id "CUFF.5388"; transcript_id "AT5G04420.1"; exon_number "7"; FPKM "5.0724530547"; frac "0.172946"; conf_lo "4.153607"; conf_hi "5.991299"; cov "29.767058";
Chr5	Cufflinks	exon	1248446	1248585	1000	-	.	gene_id "CUFF.5388"; transcript_id "AT5G04420.1"; exon_number "8"; FPKM "5.0724530547"; frac "0.172946"; conf_lo "4.153607"; conf_hi "5.991299"; cov "29.767058";
Chr5	Cufflinks	exon	1248672	1248733	1000	-	.	gene_id "CUFF.5388"; transcript_id "AT5G04420.1"; exon_number "9"; FPKM "5.0724530547"; frac "0.172946"; conf_lo "4.153607"; conf_hi "5.991299"; cov "29.767058";
Chr5	Cufflinks	exon	1248811	1248877	1000	-	.	gene_id "CUFF.5388"; transcript_id "AT5G04420.1"; exon_number "10"; FPKM "5.0724530547"; frac "0.172946"; conf_lo "4.153607"; conf_hi "5.991299"; cov "29.767058";
Chr5	Cufflinks	exon	1248956	1249087	1000	-	.	gene_id "CUFF.5388"; transcript_id "AT5G04420.1"; exon_number "11"; FPKM "5.0724530547"; frac "0.172946"; conf_lo "4.153607"; conf_hi "5.991299"; cov "29.767058";
Chr5	Cufflinks	exon	1249174	1249251	1000	-	.	gene_id "CUFF.5388"; transcript_id "AT5G04420.1"; exon_number "12"; FPKM "5.0724530547"; frac "0.172946"; conf_lo "4.153607"; conf_hi "5.991299"; cov "29.767058";
Chr5	Cufflinks	exon	1249345	1249484	1000	-	.	gene_id "CUFF.5388"; transcript_id "AT5G04420.1"; exon_number "13"; FPKM "5.0724530547"; frac "0.172946"; conf_lo "4.153607"; conf_hi "5.991299"; cov "29.767058";
Chr5	Cufflinks	exon	1249756	1249943	1000	-	.	gene_id "CUFF.5388"; transcript_id "AT5G04420.1"; exon_number "14"; FPKM "5.0724530547"; frac "0.172946"; conf_lo "4.153607"; conf_hi "5.991299"; cov "29.767058";
Chr5	Cufflinks	transcript	1246604	1249839	588	-	.	gene_id "CUFF.5388"; transcript_id "AT5G04420.3"; FPKM "2.9853951361"; frac "0.111098"; conf_lo "2.266305"; conf_hi "3.704485"; cov "17.519419"; full_read_support "yes";
Chr5	Cufflinks	exon	1246604	1247025	588	-	.	gene_id "CUFF.5388"; transcript_id "AT5G04420.3"; exon_number "1"; FPKM "2.9853951361"; frac "0.111098"; conf_lo "2.266305"; conf_hi "3.704485"; cov "17.519419";
Chr5	Cufflinks	exon	1247115	1247174	588	-	.	gene_id "CUFF.5388"; transcript_id "AT5G04420.3"; exon_number "2"; FPKM "2.9853951361"; frac "0.111098"; conf_lo "2.266305"; conf_hi "3.704485"; cov "17.519419";
Chr5	Cufflinks	exon	1247253	1247573	588	-	.	gene_id "CUFF.5388"; transcript_id "AT5G04420.3"; exon_number "3"; FPKM "2.9853951361"; frac "0.111098"; conf_lo "2.266305"; conf_hi "3.704485"; cov "17.519419";
Chr5	Cufflinks	exon	1247653	1247736	588	-	.	gene_id "CUFF.5388"; transcript_id "AT5G04420.3"; exon_number "4"; FPKM "2.9853951361"; frac "0.111098"; conf_lo "2.266305"; conf_hi "3.704485"; cov "17.519419";
Chr5	Cufflinks	exon	1247817	1247905	588	-	.	gene_id "CUFF.5388"; transcript_id "AT5G04420.3"; exon_number "5"; FPKM "2.9853951361"; frac "0.111098"; conf_lo "2.266305"; conf_hi "3.704485"; cov "17.519419";
Chr5	Cufflinks	exon	1248013	1248127	588	-	.	gene_id "CUFF.5388"; transcript_id "AT5G04420.3"; exon_number "6"; FPKM "2.9853951361"; frac "0.111098"; conf_lo "2.266305"; conf_hi "3.704485"; cov "17.519419";
Chr5	Cufflinks	exon	1248204	1248330	588	-	.	gene_id "CUFF.5388"; transcript_id "AT5G04420.3"; exon_number "7"; FPKM "2.9853951361"; frac "0.111098"; conf_lo "2.266305"; conf_hi "3.704485"; cov "17.519419";
Chr5	Cufflinks	exon	1248446	1248585	588	-	.	gene_id "CUFF.5388"; transcript_id "AT5G04420.3"; exon_number "8"; FPKM "2.9853951361"; frac "0.111098"; conf_lo "2.266305"; conf_hi "3.704485"; cov "17.519419";
Chr5	Cufflinks	exon	1248672	1248733	588	-	.	gene_id "CUFF.5388"; transcript_id "AT5G04420.3"; exon_number "9"; FPKM "2.9853951361"; frac "0.111098"; conf_lo "2.266305"; conf_hi "3.704485"; cov "17.519419";
Chr5	Cufflinks	exon	1248811	1248877	588	-	.	gene_id "CUFF.5388"; transcript_id "AT5G04420.3"; exon_number "10"; FPKM "2.9853951361"; frac "0.111098"; conf_lo "2.266305"; conf_hi "3.704485"; cov "17.519419";
Chr5	Cufflinks	exon	1248956	1249087	588	-	.	gene_id "CUFF.5388"; transcript_id "AT5G04420.3"; exon_number "11"; FPKM "2.9853951361"; frac "0.111098"; conf_lo "2.266305"; conf_hi "3.704485"; cov "17.519419";
Chr5	Cufflinks	exon	1249174	1249251	588	-	.	gene_id "CUFF.5388"; transcript_id "AT5G04420.3"; exon_number "12"; FPKM "2.9853951361"; frac "0.111098"; conf_lo "2.266305"; conf_hi "3.704485"; cov "17.519419";
Chr5	Cufflinks	exon	1249345	1249839	588	-	.	gene_id "CUFF.5388"; transcript_id "AT5G04420.3"; exon_number "13"; FPKM "2.9853951361"; frac "0.111098"; conf_lo "2.266305"; conf_hi "3.704485"; cov "17.519419";
Chr5	Cufflinks	transcript	1250251	1253865	409	-	.	gene_id "CUFF.5389"; transcript_id "AT5G04430.2"; FPKM "20.6993797397"; frac "0.300199"; conf_lo "18.295548"; conf_hi "23.103212"; cov "121.523521"; full_read_support "yes";
Chr5	Cufflinks	exon	1250251	1250698	409	-	.	gene_id "CUFF.5389"; transcript_id "AT5G04430.2"; exon_number "1"; FPKM "20.6993797397"; frac "0.300199"; conf_lo "18.295548"; conf_hi "23.103212"; cov "121.523521";
Chr5	Cufflinks	exon	1250788	1250849	409	-	.	gene_id "CUFF.5389"; transcript_id "AT5G04430.2"; exon_number "2"; FPKM "20.6993797397"; frac "0.300199"; conf_lo "18.295548"; conf_hi "23.103212"; cov "121.523521";
Chr5	Cufflinks	exon	1250919	1251014	409	-	.	gene_id "CUFF.5389"; transcript_id "AT5G04430.2"; exon_number "3"; FPKM "20.6993797397"; frac "0.300199"; conf_lo "18.295548"; conf_hi "23.103212"; cov "121.523521";
Chr5	Cufflinks	exon	1251440	1251564	409	-	.	gene_id "CUFF.5389"; transcript_id "AT5G04430.2"; exon_number "4"; FPKM "20.6993797397"; frac "0.300199"; conf_lo "18.295548"; conf_hi "23.103212"; cov "121.523521";
Chr5	Cufflinks	exon	1252065	1252258	409	-	.	gene_id "CUFF.5389"; transcript_id "AT5G04430.2"; exon_number "5"; FPKM "20.6993797397"; frac "0.300199"; conf_lo "18.295548"; conf_hi "23.103212"; cov "121.523521";
Chr5	Cufflinks	exon	1252684	1252790	409	-	.	gene_id "CUFF.5389"; transcript_id "AT5G04430.2"; exon_number "6"; FPKM "20.6993797397"; frac "0.300199"; conf_lo "18.295548"; conf_hi "23.103212"; cov "121.523521";
Chr5	Cufflinks	exon	1252896	1253134	409	-	.	gene_id "CUFF.5389"; transcript_id "AT5G04430.2"; exon_number "7"; FPKM "20.6993797397"; frac "0.300199"; conf_lo "18.295548"; conf_hi "23.103212"; cov "121.523521";
Chr5	Cufflinks	exon	1253439	1253525	409	-	.	gene_id "CUFF.5389"; transcript_id "AT5G04430.2"; exon_number "8"; FPKM "20.6993797397"; frac "0.300199"; conf_lo "18.295548"; conf_hi "23.103212"; cov "121.523521";
Chr5	Cufflinks	exon	1253667	1253865	409	-	.	gene_id "CUFF.5389"; transcript_id "AT5G04430.2"; exon_number "9"; FPKM "20.6993797397"; frac "0.300199"; conf_lo "18.295548"; conf_hi "23.103212"; cov "121.523521";
Chr5	Cufflinks	transcript	1250251	1253865	1000	-	.	gene_id "CUFF.5389"; transcript_id "AT5G04430.1"; FPKM "50.6006056409"; frac "0.699801"; conf_lo "46.790340"; conf_hi "54.410872"; cov "297.069952"; full_read_support "yes";
Chr5	Cufflinks	exon	1250251	1250698	1000	-	.	gene_id "CUFF.5389"; transcript_id "AT5G04430.1"; exon_number "1"; FPKM "50.6006056409"; frac "0.699801"; conf_lo "46.790340"; conf_hi "54.410872"; cov "297.069952";
Chr5	Cufflinks	exon	1250788	1250849	1000	-	.	gene_id "CUFF.5389"; transcript_id "AT5G04430.1"; exon_number "2"; FPKM "50.6006056409"; frac "0.699801"; conf_lo "46.790340"; conf_hi "54.410872"; cov "297.069952";
Chr5	Cufflinks	exon	1250919	1251014	1000	-	.	gene_id "CUFF.5389"; transcript_id "AT5G04430.1"; exon_number "3"; FPKM "50.6006056409"; frac "0.699801"; conf_lo "46.790340"; conf_hi "54.410872"; cov "297.069952";
Chr5	Cufflinks	exon	1251440	1251501	1000	-	.	gene_id "CUFF.5389"; transcript_id "AT5G04430.1"; exon_number "4"; FPKM "50.6006056409"; frac "0.699801"; conf_lo "46.790340"; conf_hi "54.410872"; cov "297.069952";
Chr5	Cufflinks	exon	1252065	1252258	1000	-	.	gene_id "CUFF.5389"; transcript_id "AT5G04430.1"; exon_number "5"; FPKM "50.6006056409"; frac "0.699801"; conf_lo "46.790340"; conf_hi "54.410872"; cov "297.069952";
Chr5	Cufflinks	exon	1252684	1252790	1000	-	.	gene_id "CUFF.5389"; transcript_id "AT5G04430.1"; exon_number "6"; FPKM "50.6006056409"; frac "0.699801"; conf_lo "46.790340"; conf_hi "54.410872"; cov "297.069952";
Chr5	Cufflinks	exon	1252896	1253134	1000	-	.	gene_id "CUFF.5389"; transcript_id "AT5G04430.1"; exon_number "7"; FPKM "50.6006056409"; frac "0.699801"; conf_lo "46.790340"; conf_hi "54.410872"; cov "297.069952";
Chr5	Cufflinks	exon	1253439	1253525	1000	-	.	gene_id "CUFF.5389"; transcript_id "AT5G04430.1"; exon_number "8"; FPKM "50.6006056409"; frac "0.699801"; conf_lo "46.790340"; conf_hi "54.410872"; cov "297.069952";
Chr5	Cufflinks	exon	1253667	1253865	1000	-	.	gene_id "CUFF.5389"; transcript_id "AT5G04430.1"; exon_number "9"; FPKM "50.6006056409"; frac "0.699801"; conf_lo "46.790340"; conf_hi "54.410872"; cov "297.069952";
Chr5	Cufflinks	transcript	1254844	1256985	239	+	.	gene_id "CUFF.5390"; transcript_id "CUFF.5390.1"; FPKM "1.6238061576"; frac "0.191199"; conf_lo "0.858094"; conf_hi "2.389518"; cov "9.539866"; full_read_support "yes";
Chr5	Cufflinks	exon	1254844	1255215	239	+	.	gene_id "CUFF.5390"; transcript_id "CUFF.5390.1"; exon_number "1"; FPKM "1.6238061576"; frac "0.191199"; conf_lo "0.858094"; conf_hi "2.389518"; cov "9.539866";
Chr5	Cufflinks	exon	1255323	1255513	239	+	.	gene_id "CUFF.5390"; transcript_id "CUFF.5390.1"; exon_number "2"; FPKM "1.6238061576"; frac "0.191199"; conf_lo "0.858094"; conf_hi "2.389518"; cov "9.539866";
Chr5	Cufflinks	exon	1255842	1255924	239	+	.	gene_id "CUFF.5390"; transcript_id "CUFF.5390.1"; exon_number "3"; FPKM "1.6238061576"; frac "0.191199"; conf_lo "0.858094"; conf_hi "2.389518"; cov "9.539866";
Chr5	Cufflinks	exon	1256008	1256125	239	+	.	gene_id "CUFF.5390"; transcript_id "CUFF.5390.1"; exon_number "4"; FPKM "1.6238061576"; frac "0.191199"; conf_lo "0.858094"; conf_hi "2.389518"; cov "9.539866";
Chr5	Cufflinks	exon	1256553	1256985	239	+	.	gene_id "CUFF.5390"; transcript_id "CUFF.5390.1"; exon_number "5"; FPKM "1.6238061576"; frac "0.191199"; conf_lo "0.858094"; conf_hi "2.389518"; cov "9.539866";
Chr5	Cufflinks	transcript	1254844	1256953	1000	+	.	gene_id "CUFF.5390"; transcript_id "AT5G04440.1"; FPKM "6.7806250398"; frac "0.808801"; conf_lo "5.479246"; conf_hi "8.082004"; cov "39.836194"; full_read_support "yes";
Chr5	Cufflinks	exon	1254844	1255215	1000	+	.	gene_id "CUFF.5390"; transcript_id "AT5G04440.1"; exon_number "1"; FPKM "6.7806250398"; frac "0.808801"; conf_lo "5.479246"; conf_hi "8.082004"; cov "39.836194";
Chr5	Cufflinks	exon	1255323	1255513	1000	+	.	gene_id "CUFF.5390"; transcript_id "AT5G04440.1"; exon_number "2"; FPKM "6.7806250398"; frac "0.808801"; conf_lo "5.479246"; conf_hi "8.082004"; cov "39.836194";
Chr5	Cufflinks	exon	1255656	1255701	1000	+	.	gene_id "CUFF.5390"; transcript_id "AT5G04440.1"; exon_number "3"; FPKM "6.7806250398"; frac "0.808801"; conf_lo "5.479246"; conf_hi "8.082004"; cov "39.836194";
Chr5	Cufflinks	exon	1255842	1255924	1000	+	.	gene_id "CUFF.5390"; transcript_id "AT5G04440.1"; exon_number "4"; FPKM "6.7806250398"; frac "0.808801"; conf_lo "5.479246"; conf_hi "8.082004"; cov "39.836194";
Chr5	Cufflinks	exon	1256009	1256125	1000	+	.	gene_id "CUFF.5390"; transcript_id "AT5G04440.1"; exon_number "5"; FPKM "6.7806250398"; frac "0.808801"; conf_lo "5.479246"; conf_hi "8.082004"; cov "39.836194";
Chr5	Cufflinks	exon	1256553	1256953	1000	+	.	gene_id "CUFF.5390"; transcript_id "AT5G04440.1"; exon_number "6"; FPKM "6.7806250398"; frac "0.808801"; conf_lo "5.479246"; conf_hi "8.082004"; cov "39.836194";
Chr5	Cufflinks	transcript	1259531	1263923	1000	+	.	gene_id "CUFF.5391"; transcript_id "CUFF.5391.1"; FPKM "2.3083059785"; frac "0.870313"; conf_lo "1.879599"; conf_hi "2.737013"; cov "13.550485"; full_read_support "yes";
Chr5	Cufflinks	exon	1259531	1259717	1000	+	.	gene_id "CUFF.5391"; transcript_id "CUFF.5391.1"; exon_number "1"; FPKM "2.3083059785"; frac "0.870313"; conf_lo "1.879599"; conf_hi "2.737013"; cov "13.550485";
Chr5	Cufflinks	exon	1259795	1261196	1000	+	.	gene_id "CUFF.5391"; transcript_id "CUFF.5391.1"; exon_number "2"; FPKM "2.3083059785"; frac "0.870313"; conf_lo "1.879599"; conf_hi "2.737013"; cov "13.550485";
Chr5	Cufflinks	exon	1261548	1261666	1000	+	.	gene_id "CUFF.5391"; transcript_id "CUFF.5391.1"; exon_number "3"; FPKM "2.3083059785"; frac "0.870313"; conf_lo "1.879599"; conf_hi "2.737013"; cov "13.550485";
Chr5	Cufflinks	exon	1262017	1262604	1000	+	.	gene_id "CUFF.5391"; transcript_id "CUFF.5391.1"; exon_number "4"; FPKM "2.3083059785"; frac "0.870313"; conf_lo "1.879599"; conf_hi "2.737013"; cov "13.550485";
Chr5	Cufflinks	exon	1262714	1263023	1000	+	.	gene_id "CUFF.5391"; transcript_id "CUFF.5391.1"; exon_number "5"; FPKM "2.3083059785"; frac "0.870313"; conf_lo "1.879599"; conf_hi "2.737013"; cov "13.550485";
Chr5	Cufflinks	exon	1263143	1263308	1000	+	.	gene_id "CUFF.5391"; transcript_id "CUFF.5391.1"; exon_number "6"; FPKM "2.3083059785"; frac "0.870313"; conf_lo "1.879599"; conf_hi "2.737013"; cov "13.550485";
Chr5	Cufflinks	exon	1263396	1263498	1000	+	.	gene_id "CUFF.5391"; transcript_id "CUFF.5391.1"; exon_number "7"; FPKM "2.3083059785"; frac "0.870313"; conf_lo "1.879599"; conf_hi "2.737013"; cov "13.550485";
Chr5	Cufflinks	exon	1263578	1263923	1000	+	.	gene_id "CUFF.5391"; transcript_id "CUFF.5391.1"; exon_number "8"; FPKM "2.3083059785"; frac "0.870313"; conf_lo "1.879599"; conf_hi "2.737013"; cov "13.550485";
Chr5	Cufflinks	transcript	1259531	1264025	145	+	.	gene_id "CUFF.5391"; transcript_id "CUFF.5391.2"; FPKM "0.3352002843"; frac "0.129687"; conf_lo "0.142878"; conf_hi "0.527523"; cov "1.967731"; full_read_support "no";
Chr5	Cufflinks	exon	1259531	1259717	145	+	.	gene_id "CUFF.5391"; transcript_id "CUFF.5391.2"; exon_number "1"; FPKM "0.3352002843"; frac "0.129687"; conf_lo "0.142878"; conf_hi "0.527523"; cov "1.967731";
Chr5	Cufflinks	exon	1259795	1261196	145	+	.	gene_id "CUFF.5391"; transcript_id "CUFF.5391.2"; exon_number "2"; FPKM "0.3352002843"; frac "0.129687"; conf_lo "0.142878"; conf_hi "0.527523"; cov "1.967731";
Chr5	Cufflinks	exon	1261548	1261666	145	+	.	gene_id "CUFF.5391"; transcript_id "CUFF.5391.2"; exon_number "3"; FPKM "0.3352002843"; frac "0.129687"; conf_lo "0.142878"; conf_hi "0.527523"; cov "1.967731";
Chr5	Cufflinks	exon	1262017	1263023	145	+	.	gene_id "CUFF.5391"; transcript_id "CUFF.5391.2"; exon_number "4"; FPKM "0.3352002843"; frac "0.129687"; conf_lo "0.142878"; conf_hi "0.527523"; cov "1.967731";
Chr5	Cufflinks	exon	1263143	1263308	145	+	.	gene_id "CUFF.5391"; transcript_id "CUFF.5391.2"; exon_number "5"; FPKM "0.3352002843"; frac "0.129687"; conf_lo "0.142878"; conf_hi "0.527523"; cov "1.967731";
Chr5	Cufflinks	exon	1263396	1263756	145	+	.	gene_id "CUFF.5391"; transcript_id "CUFF.5391.2"; exon_number "6"; FPKM "0.3352002843"; frac "0.129687"; conf_lo "0.142878"; conf_hi "0.527523"; cov "1.967731";
Chr5	Cufflinks	exon	1263968	1264025	145	+	.	gene_id "CUFF.5391"; transcript_id "CUFF.5391.2"; exon_number "7"; FPKM "0.3352002843"; frac "0.129687"; conf_lo "0.142878"; conf_hi "0.527523"; cov "1.967731";
Chr5	Cufflinks	transcript	1259531	1264025	1	+	.	gene_id "CUFF.5391"; transcript_id "AT5G04460.3"; FPKM "0.0000000000"; frac "0.000000"; conf_lo "0.000000"; conf_hi "0.035051"; cov "0.000000"; full_read_support "no";
Chr5	Cufflinks	exon	1259531	1259717	1	+	.	gene_id "CUFF.5391"; transcript_id "AT5G04460.3"; exon_number "1"; FPKM "0.0000000000"; frac "0.000000"; conf_lo "0.000000"; conf_hi "0.035051"; cov "0.000000";
Chr5	Cufflinks	exon	1259795	1261196	1	+	.	gene_id "CUFF.5391"; transcript_id "AT5G04460.3"; exon_number "2"; FPKM "0.0000000000"; frac "0.000000"; conf_lo "0.000000"; conf_hi "0.035051"; cov "0.000000";
Chr5	Cufflinks	exon	1261548	1261666	1	+	.	gene_id "CUFF.5391"; transcript_id "AT5G04460.3"; exon_number "3"; FPKM "0.0000000000"; frac "0.000000"; conf_lo "0.000000"; conf_hi "0.035051"; cov "0.000000";
Chr5	Cufflinks	exon	1262017	1262604	1	+	.	gene_id "CUFF.5391"; transcript_id "AT5G04460.3"; exon_number "4"; FPKM "0.0000000000"; frac "0.000000"; conf_lo "0.000000"; conf_hi "0.035051"; cov "0.000000";
Chr5	Cufflinks	exon	1262714	1263023	1	+	.	gene_id "CUFF.5391"; transcript_id "AT5G04460.3"; exon_number "5"; FPKM "0.0000000000"; frac "0.000000"; conf_lo "0.000000"; conf_hi "0.035051"; cov "0.000000";
Chr5	Cufflinks	exon	1263143	1263308	1	+	.	gene_id "CUFF.5391"; transcript_id "AT5G04460.3"; exon_number "6"; FPKM "0.0000000000"; frac "0.000000"; conf_lo "0.000000"; conf_hi "0.035051"; cov "0.000000";
Chr5	Cufflinks	exon	1263396	1263498	1	+	.	gene_id "CUFF.5391"; transcript_id "AT5G04460.3"; exon_number "7"; FPKM "0.0000000000"; frac "0.000000"; conf_lo "0.000000"; conf_hi "0.035051"; cov "0.000000";
Chr5	Cufflinks	exon	1263578	1263756	1	+	.	gene_id "CUFF.5391"; transcript_id "AT5G04460.3"; exon_number "8"; FPKM "0.0000000000"; frac "0.000000"; conf_lo "0.000000"; conf_hi "0.035051"; cov "0.000000";
Chr5	Cufflinks	exon	1263968	1264025	1	+	.	gene_id "CUFF.5391"; transcript_id "AT5G04460.3"; exon_number "9"; FPKM "0.0000000000"; frac "0.000000"; conf_lo "0.000000"; conf_hi "0.035051"; cov "0.000000";
Chr5	Cufflinks	transcript	1259531	1264025	1	+	.	gene_id "CUFF.5391"; transcript_id "AT5G04460.2"; FPKM "0.0000000000"; frac "0.000000"; conf_lo "0.000000"; conf_hi "0.036848"; cov "0.000000"; full_read_support "no";
Chr5	Cufflinks	exon	1259531	1259717	1	+	.	gene_id "CUFF.5391"; transcript_id "AT5G04460.2"; exon_number "1"; FPKM "0.0000000000"; frac "0.000000"; conf_lo "0.000000"; conf_hi "0.036848"; cov "0.000000";
Chr5	Cufflinks	exon	1259795	1261196	1	+	.	gene_id "CUFF.5391"; transcript_id "AT5G04460.2"; exon_number "2"; FPKM "0.0000000000"; frac "0.000000"; conf_lo "0.000000"; conf_hi "0.036848"; cov "0.000000";
Chr5	Cufflinks	exon	1261548	1261666	1	+	.	gene_id "CUFF.5391"; transcript_id "AT5G04460.2"; exon_number "3"; FPKM "0.0000000000"; frac "0.000000"; conf_lo "0.000000"; conf_hi "0.036848"; cov "0.000000";
Chr5	Cufflinks	exon	1262017	1262604	1	+	.	gene_id "CUFF.5391"; transcript_id "AT5G04460.2"; exon_number "4"; FPKM "0.0000000000"; frac "0.000000"; conf_lo "0.000000"; conf_hi "0.036848"; cov "0.000000";
Chr5	Cufflinks	exon	1262714	1263023	1	+	.	gene_id "CUFF.5391"; transcript_id "AT5G04460.2"; exon_number "5"; FPKM "0.0000000000"; frac "0.000000"; conf_lo "0.000000"; conf_hi "0.036848"; cov "0.000000";
Chr5	Cufflinks	exon	1263143	1263308	1	+	.	gene_id "CUFF.5391"; transcript_id "AT5G04460.2"; exon_number "6"; FPKM "0.0000000000"; frac "0.000000"; conf_lo "0.000000"; conf_hi "0.036848"; cov "0.000000";
Chr5	Cufflinks	exon	1263396	1263535	1	+	.	gene_id "CUFF.5391"; transcript_id "AT5G04460.2"; exon_number "7"; FPKM "0.0000000000"; frac "0.000000"; conf_lo "0.000000"; conf_hi "0.036848"; cov "0.000000";
Chr5	Cufflinks	exon	1263968	1264025	1	+	.	gene_id "CUFF.5391"; transcript_id "AT5G04460.2"; exon_number "8"; FPKM "0.0000000000"; frac "0.000000"; conf_lo "0.000000"; conf_hi "0.036848"; cov "0.000000";
Chr5	Cufflinks	transcript	1260009	1263862	1	+	.	gene_id "CUFF.5391"; transcript_id "AT5G04460.1"; FPKM "0.0000000000"; frac "0.000000"; conf_lo "0.000000"; conf_hi "0.039885"; cov "0.000000"; full_read_support "yes";
Chr5	Cufflinks	exon	1260009	1261196	1	+	.	gene_id "CUFF.5391"; transcript_id "AT5G04460.1"; exon_number "1"; FPKM "0.0000000000"; frac "0.000000"; conf_lo "0.000000"; conf_hi "0.039885"; cov "0.000000";
Chr5	Cufflinks	exon	1261548	1261666	1	+	.	gene_id "CUFF.5391"; transcript_id "AT5G04460.1"; exon_number "2"; FPKM "0.0000000000"; frac "0.000000"; conf_lo "0.000000"; conf_hi "0.039885"; cov "0.000000";
Chr5	Cufflinks	exon	1262017	1262604	1	+	.	gene_id "CUFF.5391"; transcript_id "AT5G04460.1"; exon_number "3"; FPKM "0.0000000000"; frac "0.000000"; conf_lo "0.000000"; conf_hi "0.039885"; cov "0.000000";
Chr5	Cufflinks	exon	1262714	1263023	1	+	.	gene_id "CUFF.5391"; transcript_id "AT5G04460.1"; exon_number "4"; FPKM "0.0000000000"; frac "0.000000"; conf_lo "0.000000"; conf_hi "0.039885"; cov "0.000000";
Chr5	Cufflinks	exon	1263143	1263308	1	+	.	gene_id "CUFF.5391"; transcript_id "AT5G04460.1"; exon_number "5"; FPKM "0.0000000000"; frac "0.000000"; conf_lo "0.000000"; conf_hi "0.039885"; cov "0.000000";
Chr5	Cufflinks	exon	1263396	1263498	1	+	.	gene_id "CUFF.5391"; transcript_id "AT5G04460.1"; exon_number "6"; FPKM "0.0000000000"; frac "0.000000"; conf_lo "0.000000"; conf_hi "0.039885"; cov "0.000000";
Chr5	Cufflinks	exon	1263578	1263862	1	+	.	gene_id "CUFF.5391"; transcript_id "AT5G04460.1"; exon_number "7"; FPKM "0.0000000000"; frac "0.000000"; conf_lo "0.000000"; conf_hi "0.039885"; cov "0.000000";
Chr5	Cufflinks	transcript	1265929	1267491	1000	+	.	gene_id "CUFF.5392"; transcript_id "CUFF.5392.1"; FPKM "0.4866056454"; frac "0.117117"; conf_lo "0.206496"; conf_hi "0.766715"; cov "2.858206"; full_read_support "yes";
Chr5	Cufflinks	exon	1265929	1267491	1000	+	.	gene_id "CUFF.5392"; transcript_id "CUFF.5392.1"; exon_number "1"; FPKM "0.4866056454"; frac "0.117117"; conf_lo "0.206496"; conf_hi "0.766715"; cov "2.858206";
Chr5	Cufflinks	transcript	1266625	1267416	1000	-	.	gene_id "AT5G04470"; transcript_id "AT5G04470.1"; FPKM "8.4392557475"; frac "0.882883"; conf_lo "6.674426"; conf_hi "10.204085"; cov "49.570184"; full_read_support "yes";
Chr5	Cufflinks	exon	1266625	1267416	1000	-	.	gene_id "AT5G04470"; transcript_id "AT5G04470.1"; exon_number "1"; FPKM "8.4392557475"; frac "0.882883"; conf_lo "6.674426"; conf_hi "10.204085"; cov "49.570184";
Chr5	Cufflinks	transcript	1271428	1278001	325	-	.	gene_id "CUFF.5393"; transcript_id "CUFF.5393.1"; FPKM "1.1137187680"; frac "0.265459"; conf_lo "0.801131"; conf_hi "1.426306"; cov "6.536592"; full_read_support "yes";
Chr5	Cufflinks	exon	1271428	1272275	325	-	.	gene_id "CUFF.5393"; transcript_id "CUFF.5393.1"; exon_number "1"; FPKM "1.1137187680"; frac "0.265459"; conf_lo "0.801131"; conf_hi "1.426306"; cov "6.536592";
Chr5	Cufflinks	exon	1272365	1272446	325	-	.	gene_id "CUFF.5393"; transcript_id "CUFF.5393.1"; exon_number "2"; FPKM "1.1137187680"; frac "0.265459"; conf_lo "0.801131"; conf_hi "1.426306"; cov "6.536592";
Chr5	Cufflinks	exon	1272527	1272679	325	-	.	gene_id "CUFF.5393"; transcript_id "CUFF.5393.1"; exon_number "3"; FPKM "1.1137187680"; frac "0.265459"; conf_lo "0.801131"; conf_hi "1.426306"; cov "6.536592";
Chr5	Cufflinks	exon	1272914	1273086	325	-	.	gene_id "CUFF.5393"; transcript_id "CUFF.5393.1"; exon_number "4"; FPKM "1.1137187680"; frac "0.265459"; conf_lo "0.801131"; conf_hi "1.426306"; cov "6.536592";
Chr5	Cufflinks	exon	1273270	1273458	325	-	.	gene_id "CUFF.5393"; transcript_id "CUFF.5393.1"; exon_number "5"; FPKM "1.1137187680"; frac "0.265459"; conf_lo "0.801131"; conf_hi "1.426306"; cov "6.536592";
Chr5	Cufflinks	exon	1273561	1273770	325	-	.	gene_id "CUFF.5393"; transcript_id "CUFF.5393.1"; exon_number "6"; FPKM "1.1137187680"; frac "0.265459"; conf_lo "0.801131"; conf_hi "1.426306"; cov "6.536592";
Chr5	Cufflinks	exon	1273891	1274397	325	-	.	gene_id "CUFF.5393"; transcript_id "CUFF.5393.1"; exon_number "7"; FPKM "1.1137187680"; frac "0.265459"; conf_lo "0.801131"; conf_hi "1.426306"; cov "6.536592";
Chr5	Cufflinks	exon	1274475	1274678	325	-	.	gene_id "CUFF.5393"; transcript_id "CUFF.5393.1"; exon_number "8"; FPKM "1.1137187680"; frac "0.265459"; conf_lo "0.801131"; conf_hi "1.426306"; cov "6.536592";
Chr5	Cufflinks	exon	1275047	1275631	325	-	.	gene_id "CUFF.5393"; transcript_id "CUFF.5393.1"; exon_number "9"; FPKM "1.1137187680"; frac "0.265459"; conf_lo "0.801131"; conf_hi "1.426306"; cov "6.536592";
Chr5	Cufflinks	exon	1275808	1275858	325	-	.	gene_id "CUFF.5393"; transcript_id "CUFF.5393.1"; exon_number "10"; FPKM "1.1137187680"; frac "0.265459"; conf_lo "0.801131"; conf_hi "1.426306"; cov "6.536592";
Chr5	Cufflinks	exon	1275997	1276381	325	-	.	gene_id "CUFF.5393"; transcript_id "CUFF.5393.1"; exon_number "11"; FPKM "1.1137187680"; frac "0.265459"; conf_lo "0.801131"; conf_hi "1.426306"; cov "6.536592";
Chr5	Cufflinks	exon	1277284	1278001	325	-	.	gene_id "CUFF.5393"; transcript_id "CUFF.5393.1"; exon_number "12"; FPKM "1.1137187680"; frac "0.265459"; conf_lo "0.801131"; conf_hi "1.426306"; cov "6.536592";
Chr5	Cufflinks	transcript	1271513	1277985	1000	-	.	gene_id "CUFF.5393"; transcript_id "AT5G04480.1"; FPKM "3.4206632007"; frac "0.734541"; conf_lo "2.905702"; conf_hi "3.935624"; cov "20.076413"; full_read_support "yes";
Chr5	Cufflinks	exon	1271513	1272275	1000	-	.	gene_id "CUFF.5393"; transcript_id "AT5G04480.1"; exon_number "1"; FPKM "3.4206632007"; frac "0.734541"; conf_lo "2.905702"; conf_hi "3.935624"; cov "20.076413";
Chr5	Cufflinks	exon	1272365	1272446	1000	-	.	gene_id "CUFF.5393"; transcript_id "AT5G04480.1"; exon_number "2"; FPKM "3.4206632007"; frac "0.734541"; conf_lo "2.905702"; conf_hi "3.935624"; cov "20.076413";
Chr5	Cufflinks	exon	1272527	1272679	1000	-	.	gene_id "CUFF.5393"; transcript_id "AT5G04480.1"; exon_number "3"; FPKM "3.4206632007"; frac "0.734541"; conf_lo "2.905702"; conf_hi "3.935624"; cov "20.076413";
Chr5	Cufflinks	exon	1272914	1273086	1000	-	.	gene_id "CUFF.5393"; transcript_id "AT5G04480.1"; exon_number "4"; FPKM "3.4206632007"; frac "0.734541"; conf_lo "2.905702"; conf_hi "3.935624"; cov "20.076413";
Chr5	Cufflinks	exon	1273270	1273458	1000	-	.	gene_id "CUFF.5393"; transcript_id "AT5G04480.1"; exon_number "5"; FPKM "3.4206632007"; frac "0.734541"; conf_lo "2.905702"; conf_hi "3.935624"; cov "20.076413";
Chr5	Cufflinks	exon	1273561	1273770	1000	-	.	gene_id "CUFF.5393"; transcript_id "AT5G04480.1"; exon_number "6"; FPKM "3.4206632007"; frac "0.734541"; conf_lo "2.905702"; conf_hi "3.935624"; cov "20.076413";
Chr5	Cufflinks	exon	1273891	1274397	1000	-	.	gene_id "CUFF.5393"; transcript_id "AT5G04480.1"; exon_number "7"; FPKM "3.4206632007"; frac "0.734541"; conf_lo "2.905702"; conf_hi "3.935624"; cov "20.076413";
Chr5	Cufflinks	exon	1274475	1274678	1000	-	.	gene_id "CUFF.5393"; transcript_id "AT5G04480.1"; exon_number "8"; FPKM "3.4206632007"; frac "0.734541"; conf_lo "2.905702"; conf_hi "3.935624"; cov "20.076413";
Chr5	Cufflinks	exon	1275047	1275367	1000	-	.	gene_id "CUFF.5393"; transcript_id "AT5G04480.1"; exon_number "9"; FPKM "3.4206632007"; frac "0.734541"; conf_lo "2.905702"; conf_hi "3.935624"; cov "20.076413";
Chr5	Cufflinks	exon	1275460	1275631	1000	-	.	gene_id "CUFF.5393"; transcript_id "AT5G04480.1"; exon_number "10"; FPKM "3.4206632007"; frac "0.734541"; conf_lo "2.905702"; conf_hi "3.935624"; cov "20.076413";
Chr5	Cufflinks	exon	1275808	1275858	1000	-	.	gene_id "CUFF.5393"; transcript_id "AT5G04480.1"; exon_number "11"; FPKM "3.4206632007"; frac "0.734541"; conf_lo "2.905702"; conf_hi "3.935624"; cov "20.076413";
Chr5	Cufflinks	exon	1275997	1276100	1000	-	.	gene_id "CUFF.5393"; transcript_id "AT5G04480.1"; exon_number "12"; FPKM "3.4206632007"; frac "0.734541"; conf_lo "2.905702"; conf_hi "3.935624"; cov "20.076413";
Chr5	Cufflinks	exon	1276295	1276381	1000	-	.	gene_id "CUFF.5393"; transcript_id "AT5G04480.1"; exon_number "13"; FPKM "3.4206632007"; frac "0.734541"; conf_lo "2.905702"; conf_hi "3.935624"; cov "20.076413";
Chr5	Cufflinks	exon	1277284	1277985	1000	-	.	gene_id "CUFF.5393"; transcript_id "AT5G04480.1"; exon_number "14"; FPKM "3.4206632007"; frac "0.734541"; conf_lo "2.905702"; conf_hi "3.935624"; cov "20.076413";
Chr5	Cufflinks	transcript	1271518	1277946	1	-	.	gene_id "CUFF.5393"; transcript_id "AT5G04480.2"; FPKM "0.0000000000"; frac "0.000000"; conf_lo "0.000000"; conf_hi "0.029768"; cov "0.000000"; full_read_support "no";
Chr5	Cufflinks	exon	1271518	1272275	1	-	.	gene_id "CUFF.5393"; transcript_id "AT5G04480.2"; exon_number "1"; FPKM "0.0000000000"; frac "0.000000"; conf_lo "0.000000"; conf_hi "0.029768"; cov "0.000000";
Chr5	Cufflinks	exon	1272365	1272446	1	-	.	gene_id "CUFF.5393"; transcript_id "AT5G04480.2"; exon_number "2"; FPKM "0.0000000000"; frac "0.000000"; conf_lo "0.000000"; conf_hi "0.029768"; cov "0.000000";
Chr5	Cufflinks	exon	1272527	1272679	1	-	.	gene_id "CUFF.5393"; transcript_id "AT5G04480.2"; exon_number "3"; FPKM "0.0000000000"; frac "0.000000"; conf_lo "0.000000"; conf_hi "0.029768"; cov "0.000000";
Chr5	Cufflinks	exon	1272914	1273086	1	-	.	gene_id "CUFF.5393"; transcript_id "AT5G04480.2"; exon_number "4"; FPKM "0.0000000000"; frac "0.000000"; conf_lo "0.000000"; conf_hi "0.029768"; cov "0.000000";
Chr5	Cufflinks	exon	1273270	1273458	1	-	.	gene_id "CUFF.5393"; transcript_id "AT5G04480.2"; exon_number "5"; FPKM "0.0000000000"; frac "0.000000"; conf_lo "0.000000"; conf_hi "0.029768"; cov "0.000000";
Chr5	Cufflinks	exon	1273561	1273770	1	-	.	gene_id "CUFF.5393"; transcript_id "AT5G04480.2"; exon_number "6"; FPKM "0.0000000000"; frac "0.000000"; conf_lo "0.000000"; conf_hi "0.029768"; cov "0.000000";
Chr5	Cufflinks	exon	1273891	1274397	1	-	.	gene_id "CUFF.5393"; transcript_id "AT5G04480.2"; exon_number "7"; FPKM "0.0000000000"; frac "0.000000"; conf_lo "0.000000"; conf_hi "0.029768"; cov "0.000000";
Chr5	Cufflinks	exon	1274475	1274678	1	-	.	gene_id "CUFF.5393"; transcript_id "AT5G04480.2"; exon_number "8"; FPKM "0.0000000000"; frac "0.000000"; conf_lo "0.000000"; conf_hi "0.029768"; cov "0.000000";
Chr5	Cufflinks	exon	1275047	1275367	1	-	.	gene_id "CUFF.5393"; transcript_id "AT5G04480.2"; exon_number "9"; FPKM "0.0000000000"; frac "0.000000"; conf_lo "0.000000"; conf_hi "0.029768"; cov "0.000000";
Chr5	Cufflinks	exon	1275460	1275631	1	-	.	gene_id "CUFF.5393"; transcript_id "AT5G04480.2"; exon_number "10"; FPKM "0.0000000000"; frac "0.000000"; conf_lo "0.000000"; conf_hi "0.029768"; cov "0.000000";
Chr5	Cufflinks	exon	1275808	1275858	1	-	.	gene_id "CUFF.5393"; transcript_id "AT5G04480.2"; exon_number "11"; FPKM "0.0000000000"; frac "0.000000"; conf_lo "0.000000"; conf_hi "0.029768"; cov "0.000000";
Chr5	Cufflinks	exon	1275997	1276100	1	-	.	gene_id "CUFF.5393"; transcript_id "AT5G04480.2"; exon_number "12"; FPKM "0.0000000000"; frac "0.000000"; conf_lo "0.000000"; conf_hi "0.029768"; cov "0.000000";
Chr5	Cufflinks	exon	1276340	1276381	1	-	.	gene_id "CUFF.5393"; transcript_id "AT5G04480.2"; exon_number "13"; FPKM "0.0000000000"; frac "0.000000"; conf_lo "0.000000"; conf_hi "0.029768"; cov "0.000000";
Chr5	Cufflinks	exon	1277284	1277946	1	-	.	gene_id "CUFF.5393"; transcript_id "AT5G04480.2"; exon_number "14"; FPKM "0.0000000000"; frac "0.000000"; conf_lo "0.000000"; conf_hi "0.029768"; cov "0.000000";
Chr5	Cufflinks	transcript	1276416	1276963	1000	-	.	gene_id "CUFF.5394"; transcript_id "CUFF.5394.1"; FPKM "2.6341097081"; frac "1.000000"; conf_lo "1.391558"; conf_hi "3.876661"; cov "15.439904"; full_read_support "yes";
Chr5	Cufflinks	exon	1276416	1276963	1000	-	.	gene_id "CUFF.5394"; transcript_id "CUFF.5394.1"; exon_number "1"; FPKM "2.6341097081"; frac "1.000000"; conf_lo "1.391558"; conf_hi "3.876661"; cov "15.439904";
Chr5	Cufflinks	transcript	1279760	1281669	1000	+	.	gene_id "CUFF.5395"; transcript_id "AT5G04490.1"; FPKM "5.7997696968"; frac "0.863836"; conf_lo "4.574015"; conf_hi "7.025524"; cov "34.054274"; full_read_support "yes";
Chr5	Cufflinks	exon	1279760	1280163	1000	+	.	gene_id "CUFF.5395"; transcript_id "AT5G04490.1"; exon_number "1"; FPKM "5.7997696968"; frac "0.863836"; conf_lo "4.574015"; conf_hi "7.025524"; cov "34.054274";
Chr5	Cufflinks	exon	1280576	1280643	1000	+	.	gene_id "CUFF.5395"; transcript_id "AT5G04490.1"; exon_number "2"; FPKM "5.7997696968"; frac "0.863836"; conf_lo "4.574015"; conf_hi "7.025524"; cov "34.054274";
Chr5	Cufflinks	exon	1280734	1280865	1000	+	.	gene_id "CUFF.5395"; transcript_id "AT5G04490.1"; exon_number "3"; FPKM "5.7997696968"; frac "0.863836"; conf_lo "4.574015"; conf_hi "7.025524"; cov "34.054274";
Chr5	Cufflinks	exon	1280950	1281065	1000	+	.	gene_id "CUFF.5395"; transcript_id "AT5G04490.1"; exon_number "4"; FPKM "5.7997696968"; frac "0.863836"; conf_lo "4.574015"; conf_hi "7.025524"; cov "34.054274";
Chr5	Cufflinks	exon	1281164	1281278	1000	+	.	gene_id "CUFF.5395"; transcript_id "AT5G04490.1"; exon_number "5"; FPKM "5.7997696968"; frac "0.863836"; conf_lo "4.574015"; conf_hi "7.025524"; cov "34.054274";
Chr5	Cufflinks	exon	1281401	1281669	1000	+	.	gene_id "CUFF.5395"; transcript_id "AT5G04490.1"; exon_number "6"; FPKM "5.7997696968"; frac "0.863836"; conf_lo "4.574015"; conf_hi "7.025524"; cov "34.054274";
Chr5	Cufflinks	transcript	1279760	1281669	142	+	.	gene_id "CUFF.5395"; transcript_id "CUFF.5395.2"; FPKM "0.8248605144"; frac "0.136164"; conf_lo "0.314131"; conf_hi "1.335590"; cov "4.843300"; full_read_support "yes";
Chr5	Cufflinks	exon	1279760	1280163	142	+	.	gene_id "CUFF.5395"; transcript_id "CUFF.5395.2"; exon_number "1"; FPKM "0.8248605144"; frac "0.136164"; conf_lo "0.314131"; conf_hi "1.335590"; cov "4.843300";
Chr5	Cufflinks	exon	1280576	1280643	142	+	.	gene_id "CUFF.5395"; transcript_id "CUFF.5395.2"; exon_number "2"; FPKM "0.8248605144"; frac "0.136164"; conf_lo "0.314131"; conf_hi "1.335590"; cov "4.843300";
Chr5	Cufflinks	exon	1280734	1280865	142	+	.	gene_id "CUFF.5395"; transcript_id "CUFF.5395.2"; exon_number "3"; FPKM "0.8248605144"; frac "0.136164"; conf_lo "0.314131"; conf_hi "1.335590"; cov "4.843300";
Chr5	Cufflinks	exon	1280950	1281278	142	+	.	gene_id "CUFF.5395"; transcript_id "CUFF.5395.2"; exon_number "4"; FPKM "0.8248605144"; frac "0.136164"; conf_lo "0.314131"; conf_hi "1.335590"; cov "4.843300";
Chr5	Cufflinks	exon	1281401	1281669	142	+	.	gene_id "CUFF.5395"; transcript_id "CUFF.5395.2"; exon_number "5"; FPKM "0.8248605144"; frac "0.136164"; conf_lo "0.314131"; conf_hi "1.335590"; cov "4.843300";
Chr5	Cufflinks	transcript	1283468	1286359	1	+	.	gene_id "AT5G04500"; transcript_id "AT5G04500.1"; FPKM "0.0000000000"; frac "0.000000"; conf_lo "0.000000"; conf_hi "0.000000"; cov "0.000000"; full_read_support "no";
Chr5	Cufflinks	exon	1283468	1283921	1	+	.	gene_id "AT5G04500"; transcript_id "AT5G04500.1"; exon_number "1"; FPKM "0.0000000000"; frac "0.000000"; conf_lo "0.000000"; conf_hi "0.000000"; cov "0.000000";
Chr5	Cufflinks	exon	1284021	1284143	1	+	.	gene_id "AT5G04500"; transcript_id "AT5G04500.1"; exon_number "2"; FPKM "0.0000000000"; frac "0.000000"; conf_lo "0.000000"; conf_hi "0.000000"; cov "0.000000";
Chr5	Cufflinks	exon	1284227	1284394	1	+	.	gene_id "AT5G04500"; transcript_id "AT5G04500.1"; exon_number "3"; FPKM "0.0000000000"; frac "0.000000"; conf_lo "0.000000"; conf_hi "0.000000"; cov "0.000000";
Chr5	Cufflinks	exon	1284467	1286359	1	+	.	gene_id "AT5G04500"; transcript_id "AT5G04500.1"; exon_number "4"; FPKM "0.0000000000"; frac "0.000000"; conf_lo "0.000000"; conf_hi "0.000000"; cov "0.000000";
Chr5	Cufflinks	transcript	1286866	1289907	1	+	.	gene_id "CUFF.5396"; transcript_id "AT5G04510.2"; FPKM "0.0000000000"; frac "0.000000"; conf_lo "0.000000"; conf_hi "0.051362"; cov "0.000000"; full_read_support "no";
Chr5	Cufflinks	exon	1286866	1287405	1	+	.	gene_id "CUFF.5396"; transcript_id "AT5G04510.2"; exon_number "1"; FPKM "0.0000000000"; frac "0.000000"; conf_lo "0.000000"; conf_hi "0.051362"; cov "0.000000";
Chr5	Cufflinks	exon	1287543	1287723	1	+	.	gene_id "CUFF.5396"; transcript_id "AT5G04510.2"; exon_number "2"; FPKM "0.0000000000"; frac "0.000000"; conf_lo "0.000000"; conf_hi "0.051362"; cov "0.000000";
Chr5	Cufflinks	exon	1287816	1287868	1	+	.	gene_id "CUFF.5396"; transcript_id "AT5G04510.2"; exon_number "3"; FPKM "0.0000000000"; frac "0.000000"; conf_lo "0.000000"; conf_hi "0.051362"; cov "0.000000";
Chr5	Cufflinks	exon	1287955	1288056	1	+	.	gene_id "CUFF.5396"; transcript_id "AT5G04510.2"; exon_number "4"; FPKM "0.0000000000"; frac "0.000000"; conf_lo "0.000000"; conf_hi "0.051362"; cov "0.000000";
Chr5	Cufflinks	exon	1288133	1288241	1	+	.	gene_id "CUFF.5396"; transcript_id "AT5G04510.2"; exon_number "5"; FPKM "0.0000000000"; frac "0.000000"; conf_lo "0.000000"; conf_hi "0.051362"; cov "0.000000";
Chr5	Cufflinks	exon	1288355	1288433	1	+	.	gene_id "CUFF.5396"; transcript_id "AT5G04510.2"; exon_number "6"; FPKM "0.0000000000"; frac "0.000000"; conf_lo "0.000000"; conf_hi "0.051362"; cov "0.000000";
Chr5	Cufflinks	exon	1288532	1288697	1	+	.	gene_id "CUFF.5396"; transcript_id "AT5G04510.2"; exon_number "7"; FPKM "0.0000000000"; frac "0.000000"; conf_lo "0.000000"; conf_hi "0.051362"; cov "0.000000";
Chr5	Cufflinks	exon	1288772	1288906	1	+	.	gene_id "CUFF.5396"; transcript_id "AT5G04510.2"; exon_number "8"; FPKM "0.0000000000"; frac "0.000000"; conf_lo "0.000000"; conf_hi "0.051362"; cov "0.000000";
Chr5	Cufflinks	exon	1289001	1289512	1	+	.	gene_id "CUFF.5396"; transcript_id "AT5G04510.2"; exon_number "9"; FPKM "0.0000000000"; frac "0.000000"; conf_lo "0.000000"; conf_hi "0.051362"; cov "0.000000";
Chr5	Cufflinks	exon	1289598	1289907	1	+	.	gene_id "CUFF.5396"; transcript_id "AT5G04510.2"; exon_number "10"; FPKM "0.0000000000"; frac "0.000000"; conf_lo "0.000000"; conf_hi "0.051362"; cov "0.000000";
Chr5	Cufflinks	transcript	1286866	1289908	1000	+	.	gene_id "CUFF.5396"; transcript_id "AT5G04510.1"; FPKM "6.6016804618"; frac "0.714434"; conf_lo "5.700931"; conf_hi "7.502430"; cov "38.765701"; full_read_support "yes";
Chr5	Cufflinks	exon	1286866	1287405	1000	+	.	gene_id "CUFF.5396"; transcript_id "AT5G04510.1"; exon_number "1"; FPKM "6.6016804618"; frac "0.714434"; conf_lo "5.700931"; conf_hi "7.502430"; cov "38.765701";
Chr5	Cufflinks	exon	1287543	1287723	1000	+	.	gene_id "CUFF.5396"; transcript_id "AT5G04510.1"; exon_number "2"; FPKM "6.6016804618"; frac "0.714434"; conf_lo "5.700931"; conf_hi "7.502430"; cov "38.765701";
Chr5	Cufflinks	exon	1287816	1287868	1000	+	.	gene_id "CUFF.5396"; transcript_id "AT5G04510.1"; exon_number "3"; FPKM "6.6016804618"; frac "0.714434"; conf_lo "5.700931"; conf_hi "7.502430"; cov "38.765701";
Chr5	Cufflinks	exon	1287955	1288056	1000	+	.	gene_id "CUFF.5396"; transcript_id "AT5G04510.1"; exon_number "4"; FPKM "6.6016804618"; frac "0.714434"; conf_lo "5.700931"; conf_hi "7.502430"; cov "38.765701";
Chr5	Cufflinks	exon	1288133	1288241	1000	+	.	gene_id "CUFF.5396"; transcript_id "AT5G04510.1"; exon_number "5"; FPKM "6.6016804618"; frac "0.714434"; conf_lo "5.700931"; conf_hi "7.502430"; cov "38.765701";
Chr5	Cufflinks	exon	1288355	1288433	1000	+	.	gene_id "CUFF.5396"; transcript_id "AT5G04510.1"; exon_number "6"; FPKM "6.6016804618"; frac "0.714434"; conf_lo "5.700931"; conf_hi "7.502430"; cov "38.765701";
Chr5	Cufflinks	exon	1288532	1288697	1000	+	.	gene_id "CUFF.5396"; transcript_id "AT5G04510.1"; exon_number "7"; FPKM "6.6016804618"; frac "0.714434"; conf_lo "5.700931"; conf_hi "7.502430"; cov "38.765701";
Chr5	Cufflinks	exon	1288772	1288906	1000	+	.	gene_id "CUFF.5396"; transcript_id "AT5G04510.1"; exon_number "8"; FPKM "6.6016804618"; frac "0.714434"; conf_lo "5.700931"; conf_hi "7.502430"; cov "38.765701";
Chr5	Cufflinks	exon	1289001	1289173	1000	+	.	gene_id "CUFF.5396"; transcript_id "AT5G04510.1"; exon_number "9"; FPKM "6.6016804618"; frac "0.714434"; conf_lo "5.700931"; conf_hi "7.502430"; cov "38.765701";
Chr5	Cufflinks	exon	1289290	1289512	1000	+	.	gene_id "CUFF.5396"; transcript_id "AT5G04510.1"; exon_number "10"; FPKM "6.6016804618"; frac "0.714434"; conf_lo "5.700931"; conf_hi "7.502430"; cov "38.765701";
Chr5	Cufflinks	exon	1289598	1289908	1000	+	.	gene_id "CUFF.5396"; transcript_id "AT5G04510.1"; exon_number "11"; FPKM "6.6016804618"; frac "0.714434"; conf_lo "5.700931"; conf_hi "7.502430"; cov "38.765701";
Chr5	Cufflinks	transcript	1289877	1291088	1000	-	.	gene_id "CUFF.5397"; transcript_id "CUFF.5397.1"; FPKM "6.3454993313"; frac "0.285566"; conf_lo "5.015020"; conf_hi "7.675979"; cov "37.261380"; full_read_support "yes";
Chr5	Cufflinks	exon	1289877	1290362	1000	-	.	gene_id "CUFF.5397"; transcript_id "CUFF.5397.1"; exon_number "1"; FPKM "6.3454993313"; frac "0.285566"; conf_lo "5.015020"; conf_hi "7.675979"; cov "37.261380";
Chr5	Cufflinks	exon	1290439	1290669	1000	-	.	gene_id "CUFF.5397"; transcript_id "CUFF.5397.1"; exon_number "2"; FPKM "6.3454993313"; frac "0.285566"; conf_lo "5.015020"; conf_hi "7.675979"; cov "37.261380";
Chr5	Cufflinks	exon	1290828	1291088	1000	-	.	gene_id "CUFF.5397"; transcript_id "CUFF.5397.1"; exon_number "3"; FPKM "6.3454993313"; frac "0.285566"; conf_lo "5.015020"; conf_hi "7.675979"; cov "37.261380";
Chr5	Cufflinks	transcript	1290012	1291063	1	-	.	gene_id "CUFF.5397"; transcript_id "AT5G04520.1"; FPKM "0.0000000000"; frac "0.000000"; conf_lo "0.000000"; conf_hi "0.150854"; cov "0.000000"; full_read_support "yes";
Chr5	Cufflinks	exon	1290012	1290362	1	-	.	gene_id "CUFF.5397"; transcript_id "AT5G04520.1"; exon_number "1"; FPKM "0.0000000000"; frac "0.000000"; conf_lo "0.000000"; conf_hi "0.150854"; cov "0.000000";
Chr5	Cufflinks	exon	1290439	1290669	1	-	.	gene_id "CUFF.5397"; transcript_id "AT5G04520.1"; exon_number "2"; FPKM "0.0000000000"; frac "0.000000"; conf_lo "0.000000"; conf_hi "0.150854"; cov "0.000000";
Chr5	Cufflinks	exon	1290770	1291063	1	-	.	gene_id "CUFF.5397"; transcript_id "AT5G04520.1"; exon_number "3"; FPKM "0.0000000000"; frac "0.000000"; conf_lo "0.000000"; conf_hi "0.150854"; cov "0.000000";
Chr5	Cufflinks	transcript	1291822	1293688	1000	-	.	gene_id "AT5G04530"; transcript_id "AT5G04530.1"; FPKM "18.6098912696"; frac "1.000000"; conf_lo "16.902394"; conf_hi "20.317389"; cov "109.238801"; full_read_support "yes";
Chr5	Cufflinks	exon	1291822	1293688	1000	-	.	gene_id "AT5G04530"; transcript_id "AT5G04530.1"; exon_number "1"; FPKM "18.6098912696"; frac "1.000000"; conf_lo "16.902394"; conf_hi "20.317389"; cov "109.238801";
Chr5	Cufflinks	transcript	1296308	1302483	398	-	.	gene_id "CUFF.5398"; transcript_id "CUFF.5398.1"; FPKM "1.5726818571"; frac "0.303150"; conf_lo "1.157334"; conf_hi "1.988030"; cov "9.233085"; full_read_support "yes";
Chr5	Cufflinks	exon	1296308	1297296	398	-	.	gene_id "CUFF.5398"; transcript_id "CUFF.5398.1"; exon_number "1"; FPKM "1.5726818571"; frac "0.303150"; conf_lo "1.157334"; conf_hi "1.988030"; cov "9.233085";
Chr5	Cufflinks	exon	1297416	1297695	398	-	.	gene_id "CUFF.5398"; transcript_id "CUFF.5398.1"; exon_number "2"; FPKM "1.5726818571"; frac "0.303150"; conf_lo "1.157334"; conf_hi "1.988030"; cov "9.233085";
Chr5	Cufflinks	exon	1297883	1297947	398	-	.	gene_id "CUFF.5398"; transcript_id "CUFF.5398.1"; exon_number "3"; FPKM "1.5726818571"; frac "0.303150"; conf_lo "1.157334"; conf_hi "1.988030"; cov "9.233085";
Chr5	Cufflinks	exon	1298027	1298086	398	-	.	gene_id "CUFF.5398"; transcript_id "CUFF.5398.1"; exon_number "4"; FPKM "1.5726818571"; frac "0.303150"; conf_lo "1.157334"; conf_hi "1.988030"; cov "9.233085";
Chr5	Cufflinks	exon	1298198	1298416	398	-	.	gene_id "CUFF.5398"; transcript_id "CUFF.5398.1"; exon_number "5"; FPKM "1.5726818571"; frac "0.303150"; conf_lo "1.157334"; conf_hi "1.988030"; cov "9.233085";
Chr5	Cufflinks	exon	1298640	1298724	398	-	.	gene_id "CUFF.5398"; transcript_id "CUFF.5398.1"; exon_number "6"; FPKM "1.5726818571"; frac "0.303150"; conf_lo "1.157334"; conf_hi "1.988030"; cov "9.233085";
Chr5	Cufflinks	exon	1298850	1299019	398	-	.	gene_id "CUFF.5398"; transcript_id "CUFF.5398.1"; exon_number "7"; FPKM "1.5726818571"; frac "0.303150"; conf_lo "1.157334"; conf_hi "1.988030"; cov "9.233085";
Chr5	Cufflinks	exon	1299363	1299661	398	-	.	gene_id "CUFF.5398"; transcript_id "CUFF.5398.1"; exon_number "8"; FPKM "1.5726818571"; frac "0.303150"; conf_lo "1.157334"; conf_hi "1.988030"; cov "9.233085";
Chr5	Cufflinks	exon	1299988	1300053	398	-	.	gene_id "CUFF.5398"; transcript_id "CUFF.5398.1"; exon_number "9"; FPKM "1.5726818571"; frac "0.303150"; conf_lo "1.157334"; conf_hi "1.988030"; cov "9.233085";
Chr5	Cufflinks	exon	1300178	1300241	398	-	.	gene_id "CUFF.5398"; transcript_id "CUFF.5398.1"; exon_number "10"; FPKM "1.5726818571"; frac "0.303150"; conf_lo "1.157334"; conf_hi "1.988030"; cov "9.233085";
Chr5	Cufflinks	exon	1300331	1300404	398	-	.	gene_id "CUFF.5398"; transcript_id "CUFF.5398.1"; exon_number "11"; FPKM "1.5726818571"; frac "0.303150"; conf_lo "1.157334"; conf_hi "1.988030"; cov "9.233085";
Chr5	Cufflinks	exon	1300583	1300872	398	-	.	gene_id "CUFF.5398"; transcript_id "CUFF.5398.1"; exon_number "12"; FPKM "1.5726818571"; frac "0.303150"; conf_lo "1.157334"; conf_hi "1.988030"; cov "9.233085";
Chr5	Cufflinks	exon	1300959	1301008	398	-	.	gene_id "CUFF.5398"; transcript_id "CUFF.5398.1"; exon_number "13"; FPKM "1.5726818571"; frac "0.303150"; conf_lo "1.157334"; conf_hi "1.988030"; cov "9.233085";
Chr5	Cufflinks	exon	1301261	1301330	398	-	.	gene_id "CUFF.5398"; transcript_id "CUFF.5398.1"; exon_number "14"; FPKM "1.5726818571"; frac "0.303150"; conf_lo "1.157334"; conf_hi "1.988030"; cov "9.233085";
Chr5	Cufflinks	exon	1301422	1301493	398	-	.	gene_id "CUFF.5398"; transcript_id "CUFF.5398.1"; exon_number "15"; FPKM "1.5726818571"; frac "0.303150"; conf_lo "1.157334"; conf_hi "1.988030"; cov "9.233085";
Chr5	Cufflinks	exon	1301611	1301685	398	-	.	gene_id "CUFF.5398"; transcript_id "CUFF.5398.1"; exon_number "16"; FPKM "1.5726818571"; frac "0.303150"; conf_lo "1.157334"; conf_hi "1.988030"; cov "9.233085";
Chr5	Cufflinks	exon	1301934	1302002	398	-	.	gene_id "CUFF.5398"; transcript_id "CUFF.5398.1"; exon_number "17"; FPKM "1.5726818571"; frac "0.303150"; conf_lo "1.157334"; conf_hi "1.988030"; cov "9.233085";
Chr5	Cufflinks	exon	1302192	1302483	398	-	.	gene_id "CUFF.5398"; transcript_id "CUFF.5398.1"; exon_number "18"; FPKM "1.5726818571"; frac "0.303150"; conf_lo "1.157334"; conf_hi "1.988030"; cov "9.233085";
Chr5	Cufflinks	transcript	1296442	1302444	1000	-	.	gene_id "CUFF.5398"; transcript_id "AT5G04540.1"; FPKM "3.9444821976"; frac "0.696850"; conf_lo "3.318972"; conf_hi "4.569992"; cov "23.157728"; full_read_support "yes";
Chr5	Cufflinks	exon	1296442	1297296	1000	-	.	gene_id "CUFF.5398"; transcript_id "AT5G04540.1"; exon_number "1"; FPKM "3.9444821976"; frac "0.696850"; conf_lo "3.318972"; conf_hi "4.569992"; cov "23.157728";
Chr5	Cufflinks	exon	1297416	1297695	1000	-	.	gene_id "CUFF.5398"; transcript_id "AT5G04540.1"; exon_number "2"; FPKM "3.9444821976"; frac "0.696850"; conf_lo "3.318972"; conf_hi "4.569992"; cov "23.157728";
Chr5	Cufflinks	exon	1297883	1297947	1000	-	.	gene_id "CUFF.5398"; transcript_id "AT5G04540.1"; exon_number "3"; FPKM "3.9444821976"; frac "0.696850"; conf_lo "3.318972"; conf_hi "4.569992"; cov "23.157728";
Chr5	Cufflinks	exon	1298027	1298086	1000	-	.	gene_id "CUFF.5398"; transcript_id "AT5G04540.1"; exon_number "4"; FPKM "3.9444821976"; frac "0.696850"; conf_lo "3.318972"; conf_hi "4.569992"; cov "23.157728";
Chr5	Cufflinks	exon	1298198	1298416	1000	-	.	gene_id "CUFF.5398"; transcript_id "AT5G04540.1"; exon_number "5"; FPKM "3.9444821976"; frac "0.696850"; conf_lo "3.318972"; conf_hi "4.569992"; cov "23.157728";
Chr5	Cufflinks	exon	1298640	1298724	1000	-	.	gene_id "CUFF.5398"; transcript_id "AT5G04540.1"; exon_number "6"; FPKM "3.9444821976"; frac "0.696850"; conf_lo "3.318972"; conf_hi "4.569992"; cov "23.157728";
Chr5	Cufflinks	exon	1298850	1299019	1000	-	.	gene_id "CUFF.5398"; transcript_id "AT5G04540.1"; exon_number "7"; FPKM "3.9444821976"; frac "0.696850"; conf_lo "3.318972"; conf_hi "4.569992"; cov "23.157728";
Chr5	Cufflinks	exon	1299363	1299476	1000	-	.	gene_id "CUFF.5398"; transcript_id "AT5G04540.1"; exon_number "8"; FPKM "3.9444821976"; frac "0.696850"; conf_lo "3.318972"; conf_hi "4.569992"; cov "23.157728";
Chr5	Cufflinks	exon	1299562	1299661	1000	-	.	gene_id "CUFF.5398"; transcript_id "AT5G04540.1"; exon_number "9"; FPKM "3.9444821976"; frac "0.696850"; conf_lo "3.318972"; conf_hi "4.569992"; cov "23.157728";
Chr5	Cufflinks	exon	1299988	1300053	1000	-	.	gene_id "CUFF.5398"; transcript_id "AT5G04540.1"; exon_number "10"; FPKM "3.9444821976"; frac "0.696850"; conf_lo "3.318972"; conf_hi "4.569992"; cov "23.157728";
Chr5	Cufflinks	exon	1300178	1300241	1000	-	.	gene_id "CUFF.5398"; transcript_id "AT5G04540.1"; exon_number "11"; FPKM "3.9444821976"; frac "0.696850"; conf_lo "3.318972"; conf_hi "4.569992"; cov "23.157728";
Chr5	Cufflinks	exon	1300331	1300404	1000	-	.	gene_id "CUFF.5398"; transcript_id "AT5G04540.1"; exon_number "12"; FPKM "3.9444821976"; frac "0.696850"; conf_lo "3.318972"; conf_hi "4.569992"; cov "23.157728";
Chr5	Cufflinks	exon	1300583	1300872	1000	-	.	gene_id "CUFF.5398"; transcript_id "AT5G04540.1"; exon_number "13"; FPKM "3.9444821976"; frac "0.696850"; conf_lo "3.318972"; conf_hi "4.569992"; cov "23.157728";
Chr5	Cufflinks	exon	1300959	1301008	1000	-	.	gene_id "CUFF.5398"; transcript_id "AT5G04540.1"; exon_number "14"; FPKM "3.9444821976"; frac "0.696850"; conf_lo "3.318972"; conf_hi "4.569992"; cov "23.157728";
Chr5	Cufflinks	exon	1301261	1301330	1000	-	.	gene_id "CUFF.5398"; transcript_id "AT5G04540.1"; exon_number "15"; FPKM "3.9444821976"; frac "0.696850"; conf_lo "3.318972"; conf_hi "4.569992"; cov "23.157728";
Chr5	Cufflinks	exon	1301422	1301493	1000	-	.	gene_id "CUFF.5398"; transcript_id "AT5G04540.1"; exon_number "16"; FPKM "3.9444821976"; frac "0.696850"; conf_lo "3.318972"; conf_hi "4.569992"; cov "23.157728";
Chr5	Cufflinks	exon	1301611	1301685	1000	-	.	gene_id "CUFF.5398"; transcript_id "AT5G04540.1"; exon_number "17"; FPKM "3.9444821976"; frac "0.696850"; conf_lo "3.318972"; conf_hi "4.569992"; cov "23.157728";
Chr5	Cufflinks	exon	1301934	1302002	1000	-	.	gene_id "CUFF.5398"; transcript_id "AT5G04540.1"; exon_number "18"; FPKM "3.9444821976"; frac "0.696850"; conf_lo "3.318972"; conf_hi "4.569992"; cov "23.157728";
Chr5	Cufflinks	exon	1302192	1302444	1000	-	.	gene_id "CUFF.5398"; transcript_id "AT5G04540.1"; exon_number "19"; FPKM "3.9444821976"; frac "0.696850"; conf_lo "3.318972"; conf_hi "4.569992"; cov "23.157728";
Chr5	Cufflinks	transcript	1303180	1306116	1000	-	.	gene_id "AT5G04550"; transcript_id "AT5G04550.1"; FPKM "14.1086957639"; frac "1.000000"; conf_lo "13.000350"; conf_hi "15.217042"; cov "82.830712"; full_read_support "yes";
Chr5	Cufflinks	exon	1303180	1305567	1000	-	.	gene_id "AT5G04550"; transcript_id "AT5G04550.1"; exon_number "1"; FPKM "14.1086957639"; frac "1.000000"; conf_lo "13.000350"; conf_hi "15.217042"; cov "82.830712";
Chr5	Cufflinks	exon	1305925	1306116	1000	-	.	gene_id "AT5G04550"; transcript_id "AT5G04550.1"; exon_number "2"; FPKM "14.1086957639"; frac "1.000000"; conf_lo "13.000350"; conf_hi "15.217042"; cov "82.830712";
Chr5	Cufflinks	transcript	1309163	1318379	674	+	.	gene_id "CUFF.5399"; transcript_id "CUFF.5399.1"; FPKM "2.3828822912"; frac "0.362181"; conf_lo "1.989966"; conf_hi "2.775798"; cov "13.986885"; full_read_support "yes";
Chr5	Cufflinks	exon	1309163	1309236	674	+	.	gene_id "CUFF.5399"; transcript_id "CUFF.5399.1"; exon_number "1"; FPKM "2.3828822912"; frac "0.362181"; conf_lo "1.989966"; conf_hi "2.775798"; cov "13.986885";
Chr5	Cufflinks	exon	1309620	1310346	674	+	.	gene_id "CUFF.5399"; transcript_id "CUFF.5399.1"; exon_number "2"; FPKM "2.3828822912"; frac "0.362181"; conf_lo "1.989966"; conf_hi "2.775798"; cov "13.986885";
Chr5	Cufflinks	exon	1310468	1312588	674	+	.	gene_id "CUFF.5399"; transcript_id "CUFF.5399.1"; exon_number "3"; FPKM "2.3828822912"; frac "0.362181"; conf_lo "1.989966"; conf_hi "2.775798"; cov "13.986885";
Chr5	Cufflinks	exon	1312687	1313031	674	+	.	gene_id "CUFF.5399"; transcript_id "CUFF.5399.1"; exon_number "4"; FPKM "2.3828822912"; frac "0.362181"; conf_lo "1.989966"; conf_hi "2.775798"; cov "13.986885";
Chr5	Cufflinks	exon	1313265	1313355	674	+	.	gene_id "CUFF.5399"; transcript_id "CUFF.5399.1"; exon_number "5"; FPKM "2.3828822912"; frac "0.362181"; conf_lo "1.989966"; conf_hi "2.775798"; cov "13.986885";
Chr5	Cufflinks	exon	1313426	1314812	674	+	.	gene_id "CUFF.5399"; transcript_id "CUFF.5399.1"; exon_number "6"; FPKM "2.3828822912"; frac "0.362181"; conf_lo "1.989966"; conf_hi "2.775798"; cov "13.986885";
Chr5	Cufflinks	exon	1314903	1314984	674	+	.	gene_id "CUFF.5399"; transcript_id "CUFF.5399.1"; exon_number "7"; FPKM "2.3828822912"; frac "0.362181"; conf_lo "1.989966"; conf_hi "2.775798"; cov "13.986885";
Chr5	Cufflinks	exon	1315088	1315172	674	+	.	gene_id "CUFF.5399"; transcript_id "CUFF.5399.1"; exon_number "8"; FPKM "2.3828822912"; frac "0.362181"; conf_lo "1.989966"; conf_hi "2.775798"; cov "13.986885";
Chr5	Cufflinks	exon	1315256	1315347	674	+	.	gene_id "CUFF.5399"; transcript_id "CUFF.5399.1"; exon_number "9"; FPKM "2.3828822912"; frac "0.362181"; conf_lo "1.989966"; conf_hi "2.775798"; cov "13.986885";
Chr5	Cufflinks	exon	1315421	1315489	674	+	.	gene_id "CUFF.5399"; transcript_id "CUFF.5399.1"; exon_number "10"; FPKM "2.3828822912"; frac "0.362181"; conf_lo "1.989966"; conf_hi "2.775798"; cov "13.986885";
Chr5	Cufflinks	exon	1315609	1315645	674	+	.	gene_id "CUFF.5399"; transcript_id "CUFF.5399.1"; exon_number "11"; FPKM "2.3828822912"; frac "0.362181"; conf_lo "1.989966"; conf_hi "2.775798"; cov "13.986885";
Chr5	Cufflinks	exon	1315743	1315825	674	+	.	gene_id "CUFF.5399"; transcript_id "CUFF.5399.1"; exon_number "12"; FPKM "2.3828822912"; frac "0.362181"; conf_lo "1.989966"; conf_hi "2.775798"; cov "13.986885";
Chr5	Cufflinks	exon	1316079	1316522	674	+	.	gene_id "CUFF.5399"; transcript_id "CUFF.5399.1"; exon_number "13"; FPKM "2.3828822912"; frac "0.362181"; conf_lo "1.989966"; conf_hi "2.775798"; cov "13.986885";
Chr5	Cufflinks	exon	1316785	1316821	674	+	.	gene_id "CUFF.5399"; transcript_id "CUFF.5399.1"; exon_number "14"; FPKM "2.3828822912"; frac "0.362181"; conf_lo "1.989966"; conf_hi "2.775798"; cov "13.986885";
Chr5	Cufflinks	exon	1316907	1316964	674	+	.	gene_id "CUFF.5399"; transcript_id "CUFF.5399.1"; exon_number "15"; FPKM "2.3828822912"; frac "0.362181"; conf_lo "1.989966"; conf_hi "2.775798"; cov "13.986885";
Chr5	Cufflinks	exon	1317163	1317302	674	+	.	gene_id "CUFF.5399"; transcript_id "CUFF.5399.1"; exon_number "16"; FPKM "2.3828822912"; frac "0.362181"; conf_lo "1.989966"; conf_hi "2.775798"; cov "13.986885";
Chr5	Cufflinks	exon	1317390	1317455	674	+	.	gene_id "CUFF.5399"; transcript_id "CUFF.5399.1"; exon_number "17"; FPKM "2.3828822912"; frac "0.362181"; conf_lo "1.989966"; conf_hi "2.775798"; cov "13.986885";
Chr5	Cufflinks	exon	1317547	1317661	674	+	.	gene_id "CUFF.5399"; transcript_id "CUFF.5399.1"; exon_number "18"; FPKM "2.3828822912"; frac "0.362181"; conf_lo "1.989966"; conf_hi "2.775798"; cov "13.986885";
Chr5	Cufflinks	exon	1317795	1317833	674	+	.	gene_id "CUFF.5399"; transcript_id "CUFF.5399.1"; exon_number "19"; FPKM "2.3828822912"; frac "0.362181"; conf_lo "1.989966"; conf_hi "2.775798"; cov "13.986885";
Chr5	Cufflinks	exon	1317988	1318379	674	+	.	gene_id "CUFF.5399"; transcript_id "CUFF.5399.1"; exon_number "20"; FPKM "2.3828822912"; frac "0.362181"; conf_lo "1.989966"; conf_hi "2.775798"; cov "13.986885";
Chr5	Cufflinks	transcript	1309193	1318386	175	+	.	gene_id "CUFF.5399"; transcript_id "AT5G04560.1"; FPKM "0.6195539532"; frac "0.101345"; conf_lo "0.444764"; conf_hi "0.794344"; cov "3.636617"; full_read_support "yes";
Chr5	Cufflinks	exon	1309193	1312588	175	+	.	gene_id "CUFF.5399"; transcript_id "AT5G04560.1"; exon_number "1"; FPKM "0.6195539532"; frac "0.101345"; conf_lo "0.444764"; conf_hi "0.794344"; cov "3.636617";
Chr5	Cufflinks	exon	1312687	1313031	175	+	.	gene_id "CUFF.5399"; transcript_id "AT5G04560.1"; exon_number "2"; FPKM "0.6195539532"; frac "0.101345"; conf_lo "0.444764"; conf_hi "0.794344"; cov "3.636617";
Chr5	Cufflinks	exon	1313265	1313355	175	+	.	gene_id "CUFF.5399"; transcript_id "AT5G04560.1"; exon_number "3"; FPKM "0.6195539532"; frac "0.101345"; conf_lo "0.444764"; conf_hi "0.794344"; cov "3.636617";
Chr5	Cufflinks	exon	1313426	1314812	175	+	.	gene_id "CUFF.5399"; transcript_id "AT5G04560.1"; exon_number "4"; FPKM "0.6195539532"; frac "0.101345"; conf_lo "0.444764"; conf_hi "0.794344"; cov "3.636617";
Chr5	Cufflinks	exon	1314905	1314984	175	+	.	gene_id "CUFF.5399"; transcript_id "AT5G04560.1"; exon_number "5"; FPKM "0.6195539532"; frac "0.101345"; conf_lo "0.444764"; conf_hi "0.794344"; cov "3.636617";
Chr5	Cufflinks	exon	1315088	1315172	175	+	.	gene_id "CUFF.5399"; transcript_id "AT5G04560.1"; exon_number "6"; FPKM "0.6195539532"; frac "0.101345"; conf_lo "0.444764"; conf_hi "0.794344"; cov "3.636617";
Chr5	Cufflinks	exon	1315256	1315347	175	+	.	gene_id "CUFF.5399"; transcript_id "AT5G04560.1"; exon_number "7"; FPKM "0.6195539532"; frac "0.101345"; conf_lo "0.444764"; conf_hi "0.794344"; cov "3.636617";
Chr5	Cufflinks	exon	1315421	1315489	175	+	.	gene_id "CUFF.5399"; transcript_id "AT5G04560.1"; exon_number "8"; FPKM "0.6195539532"; frac "0.101345"; conf_lo "0.444764"; conf_hi "0.794344"; cov "3.636617";
Chr5	Cufflinks	exon	1315609	1315645	175	+	.	gene_id "CUFF.5399"; transcript_id "AT5G04560.1"; exon_number "9"; FPKM "0.6195539532"; frac "0.101345"; conf_lo "0.444764"; conf_hi "0.794344"; cov "3.636617";
Chr5	Cufflinks	exon	1315743	1315825	175	+	.	gene_id "CUFF.5399"; transcript_id "AT5G04560.1"; exon_number "10"; FPKM "0.6195539532"; frac "0.101345"; conf_lo "0.444764"; conf_hi "0.794344"; cov "3.636617";
Chr5	Cufflinks	exon	1316079	1316522	175	+	.	gene_id "CUFF.5399"; transcript_id "AT5G04560.1"; exon_number "11"; FPKM "0.6195539532"; frac "0.101345"; conf_lo "0.444764"; conf_hi "0.794344"; cov "3.636617";
Chr5	Cufflinks	exon	1316785	1316821	175	+	.	gene_id "CUFF.5399"; transcript_id "AT5G04560.1"; exon_number "12"; FPKM "0.6195539532"; frac "0.101345"; conf_lo "0.444764"; conf_hi "0.794344"; cov "3.636617";
Chr5	Cufflinks	exon	1316907	1316964	175	+	.	gene_id "CUFF.5399"; transcript_id "AT5G04560.1"; exon_number "13"; FPKM "0.6195539532"; frac "0.101345"; conf_lo "0.444764"; conf_hi "0.794344"; cov "3.636617";
Chr5	Cufflinks	exon	1317163	1317302	175	+	.	gene_id "CUFF.5399"; transcript_id "AT5G04560.1"; exon_number "14"; FPKM "0.6195539532"; frac "0.101345"; conf_lo "0.444764"; conf_hi "0.794344"; cov "3.636617";
Chr5	Cufflinks	exon	1317390	1317455	175	+	.	gene_id "CUFF.5399"; transcript_id "AT5G04560.1"; exon_number "15"; FPKM "0.6195539532"; frac "0.101345"; conf_lo "0.444764"; conf_hi "0.794344"; cov "3.636617";
Chr5	Cufflinks	exon	1317547	1317661	175	+	.	gene_id "CUFF.5399"; transcript_id "AT5G04560.1"; exon_number "16"; FPKM "0.6195539532"; frac "0.101345"; conf_lo "0.444764"; conf_hi "0.794344"; cov "3.636617";
Chr5	Cufflinks	exon	1317795	1317833	175	+	.	gene_id "CUFF.5399"; transcript_id "AT5G04560.1"; exon_number "17"; FPKM "0.6195539532"; frac "0.101345"; conf_lo "0.444764"; conf_hi "0.794344"; cov "3.636617";
Chr5	Cufflinks	exon	1317988	1318386	175	+	.	gene_id "CUFF.5399"; transcript_id "AT5G04560.1"; exon_number "18"; FPKM "0.6195539532"; frac "0.101345"; conf_lo "0.444764"; conf_hi "0.794344"; cov "3.636617";
Chr5	Cufflinks	transcript	1309202	1318401	1000	+	.	gene_id "CUFF.5399"; transcript_id "AT5G04560.2"; FPKM "3.5346643519"; frac "0.536474"; conf_lo "3.087950"; conf_hi "3.981379"; cov "20.747539"; full_read_support "yes";
Chr5	Cufflinks	exon	1309202	1309236	1000	+	.	gene_id "CUFF.5399"; transcript_id "AT5G04560.2"; exon_number "1"; FPKM "3.5346643519"; frac "0.536474"; conf_lo "3.087950"; conf_hi "3.981379"; cov "20.747539";
Chr5	Cufflinks	exon	1309620	1310356	1000	+	.	gene_id "CUFF.5399"; transcript_id "AT5G04560.2"; exon_number "2"; FPKM "3.5346643519"; frac "0.536474"; conf_lo "3.087950"; conf_hi "3.981379"; cov "20.747539";
Chr5	Cufflinks	exon	1310468	1312588	1000	+	.	gene_id "CUFF.5399"; transcript_id "AT5G04560.2"; exon_number "3"; FPKM "3.5346643519"; frac "0.536474"; conf_lo "3.087950"; conf_hi "3.981379"; cov "20.747539";
Chr5	Cufflinks	exon	1312687	1313031	1000	+	.	gene_id "CUFF.5399"; transcript_id "AT5G04560.2"; exon_number "4"; FPKM "3.5346643519"; frac "0.536474"; conf_lo "3.087950"; conf_hi "3.981379"; cov "20.747539";
Chr5	Cufflinks	exon	1313265	1313355	1000	+	.	gene_id "CUFF.5399"; transcript_id "AT5G04560.2"; exon_number "5"; FPKM "3.5346643519"; frac "0.536474"; conf_lo "3.087950"; conf_hi "3.981379"; cov "20.747539";
Chr5	Cufflinks	exon	1313426	1314812	1000	+	.	gene_id "CUFF.5399"; transcript_id "AT5G04560.2"; exon_number "6"; FPKM "3.5346643519"; frac "0.536474"; conf_lo "3.087950"; conf_hi "3.981379"; cov "20.747539";
Chr5	Cufflinks	exon	1314905	1314984	1000	+	.	gene_id "CUFF.5399"; transcript_id "AT5G04560.2"; exon_number "7"; FPKM "3.5346643519"; frac "0.536474"; conf_lo "3.087950"; conf_hi "3.981379"; cov "20.747539";
Chr5	Cufflinks	exon	1315088	1315172	1000	+	.	gene_id "CUFF.5399"; transcript_id "AT5G04560.2"; exon_number "8"; FPKM "3.5346643519"; frac "0.536474"; conf_lo "3.087950"; conf_hi "3.981379"; cov "20.747539";
Chr5	Cufflinks	exon	1315256	1315347	1000	+	.	gene_id "CUFF.5399"; transcript_id "AT5G04560.2"; exon_number "9"; FPKM "3.5346643519"; frac "0.536474"; conf_lo "3.087950"; conf_hi "3.981379"; cov "20.747539";
Chr5	Cufflinks	exon	1315421	1315489	1000	+	.	gene_id "CUFF.5399"; transcript_id "AT5G04560.2"; exon_number "10"; FPKM "3.5346643519"; frac "0.536474"; conf_lo "3.087950"; conf_hi "3.981379"; cov "20.747539";
Chr5	Cufflinks	exon	1315609	1315645	1000	+	.	gene_id "CUFF.5399"; transcript_id "AT5G04560.2"; exon_number "11"; FPKM "3.5346643519"; frac "0.536474"; conf_lo "3.087950"; conf_hi "3.981379"; cov "20.747539";
Chr5	Cufflinks	exon	1315743	1315825	1000	+	.	gene_id "CUFF.5399"; transcript_id "AT5G04560.2"; exon_number "12"; FPKM "3.5346643519"; frac "0.536474"; conf_lo "3.087950"; conf_hi "3.981379"; cov "20.747539";
Chr5	Cufflinks	exon	1316079	1316522	1000	+	.	gene_id "CUFF.5399"; transcript_id "AT5G04560.2"; exon_number "13"; FPKM "3.5346643519"; frac "0.536474"; conf_lo "3.087950"; conf_hi "3.981379"; cov "20.747539";
Chr5	Cufflinks	exon	1316785	1316821	1000	+	.	gene_id "CUFF.5399"; transcript_id "AT5G04560.2"; exon_number "14"; FPKM "3.5346643519"; frac "0.536474"; conf_lo "3.087950"; conf_hi "3.981379"; cov "20.747539";
Chr5	Cufflinks	exon	1316907	1316964	1000	+	.	gene_id "CUFF.5399"; transcript_id "AT5G04560.2"; exon_number "15"; FPKM "3.5346643519"; frac "0.536474"; conf_lo "3.087950"; conf_hi "3.981379"; cov "20.747539";
Chr5	Cufflinks	exon	1317163	1317302	1000	+	.	gene_id "CUFF.5399"; transcript_id "AT5G04560.2"; exon_number "16"; FPKM "3.5346643519"; frac "0.536474"; conf_lo "3.087950"; conf_hi "3.981379"; cov "20.747539";
Chr5	Cufflinks	exon	1317390	1317455	1000	+	.	gene_id "CUFF.5399"; transcript_id "AT5G04560.2"; exon_number "17"; FPKM "3.5346643519"; frac "0.536474"; conf_lo "3.087950"; conf_hi "3.981379"; cov "20.747539";
Chr5	Cufflinks	exon	1317547	1317661	1000	+	.	gene_id "CUFF.5399"; transcript_id "AT5G04560.2"; exon_number "18"; FPKM "3.5346643519"; frac "0.536474"; conf_lo "3.087950"; conf_hi "3.981379"; cov "20.747539";
Chr5	Cufflinks	exon	1317795	1317833	1000	+	.	gene_id "CUFF.5399"; transcript_id "AT5G04560.2"; exon_number "19"; FPKM "3.5346643519"; frac "0.536474"; conf_lo "3.087950"; conf_hi "3.981379"; cov "20.747539";
Chr5	Cufflinks	exon	1317988	1318401	1000	+	.	gene_id "CUFF.5399"; transcript_id "AT5G04560.2"; exon_number "20"; FPKM "3.5346643519"; frac "0.536474"; conf_lo "3.087950"; conf_hi "3.981379"; cov "20.747539";
Chr5	Cufflinks	transcript	1319356	1322526	1000	+	.	gene_id "CUFF.5400"; transcript_id "AT5G04590.1"; FPKM "199.4810605108"; frac "1.000000"; conf_lo "190.080483"; conf_hi "208.881638"; cov "1171.401583"; full_read_support "yes";
Chr5	Cufflinks	exon	1319356	1319595	1000	+	.	gene_id "CUFF.5400"; transcript_id "AT5G04590.1"; exon_number "1"; FPKM "199.4810605108"; frac "1.000000"; conf_lo "190.080483"; conf_hi "208.881638"; cov "1171.401583";
Chr5	Cufflinks	exon	1319948	1320724	1000	+	.	gene_id "CUFF.5400"; transcript_id "AT5G04590.1"; exon_number "2"; FPKM "199.4810605108"; frac "1.000000"; conf_lo "190.080483"; conf_hi "208.881638"; cov "1171.401583";
Chr5	Cufflinks	exon	1320864	1321160	1000	+	.	gene_id "CUFF.5400"; transcript_id "AT5G04590.1"; exon_number "3"; FPKM "199.4810605108"; frac "1.000000"; conf_lo "190.080483"; conf_hi "208.881638"; cov "1171.401583";
Chr5	Cufflinks	exon	1321257	1321454	1000	+	.	gene_id "CUFF.5400"; transcript_id "AT5G04590.1"; exon_number "4"; FPKM "199.4810605108"; frac "1.000000"; conf_lo "190.080483"; conf_hi "208.881638"; cov "1171.401583";
Chr5	Cufflinks	exon	1321541	1321675	1000	+	.	gene_id "CUFF.5400"; transcript_id "AT5G04590.1"; exon_number "5"; FPKM "199.4810605108"; frac "1.000000"; conf_lo "190.080483"; conf_hi "208.881638"; cov "1171.401583";
Chr5	Cufflinks	exon	1321759	1321875	1000	+	.	gene_id "CUFF.5400"; transcript_id "AT5G04590.1"; exon_number "6"; FPKM "199.4810605108"; frac "1.000000"; conf_lo "190.080483"; conf_hi "208.881638"; cov "1171.401583";
Chr5	Cufflinks	exon	1321969	1322127	1000	+	.	gene_id "CUFF.5400"; transcript_id "AT5G04590.1"; exon_number "7"; FPKM "199.4810605108"; frac "1.000000"; conf_lo "190.080483"; conf_hi "208.881638"; cov "1171.401583";
Chr5	Cufflinks	exon	1322245	1322526	1000	+	.	gene_id "CUFF.5400"; transcript_id "AT5G04590.1"; exon_number "8"; FPKM "199.4810605108"; frac "1.000000"; conf_lo "190.080483"; conf_hi "208.881638"; cov "1171.401583";
Chr5	Cufflinks	transcript	1323636	1325627	1000	+	.	gene_id "CUFF.5401"; transcript_id "AT5G04600.1"; FPKM "70.4304542811"; frac "1.000000"; conf_lo "64.935511"; conf_hi "75.925397"; cov "413.780066"; full_read_support "yes";
Chr5	Cufflinks	exon	1323636	1323813	1000	+	.	gene_id "CUFF.5401"; transcript_id "AT5G04600.1"; exon_number "1"; FPKM "70.4304542811"; frac "1.000000"; conf_lo "64.935511"; conf_hi "75.925397"; cov "413.780066";
Chr5	Cufflinks	exon	1323918	1324035	1000	+	.	gene_id "CUFF.5401"; transcript_id "AT5G04600.1"; exon_number "2"; FPKM "70.4304542811"; frac "1.000000"; conf_lo "64.935511"; conf_hi "75.925397"; cov "413.780066";
Chr5	Cufflinks	exon	1324178	1324233	1000	+	.	gene_id "CUFF.5401"; transcript_id "AT5G04600.1"; exon_number "3"; FPKM "70.4304542811"; frac "1.000000"; conf_lo "64.935511"; conf_hi "75.925397"; cov "413.780066";
Chr5	Cufflinks	exon	1324325	1324372	1000	+	.	gene_id "CUFF.5401"; transcript_id "AT5G04600.1"; exon_number "4"; FPKM "70.4304542811"; frac "1.000000"; conf_lo "64.935511"; conf_hi "75.925397"; cov "413.780066";
Chr5	Cufflinks	exon	1324469	1324566	1000	+	.	gene_id "CUFF.5401"; transcript_id "AT5G04600.1"; exon_number "5"; FPKM "70.4304542811"; frac "1.000000"; conf_lo "64.935511"; conf_hi "75.925397"; cov "413.780066";
Chr5	Cufflinks	exon	1325083	1325152	1000	+	.	gene_id "CUFF.5401"; transcript_id "AT5G04600.1"; exon_number "6"; FPKM "70.4304542811"; frac "1.000000"; conf_lo "64.935511"; conf_hi "75.925397"; cov "413.780066";
Chr5	Cufflinks	exon	1325241	1325351	1000	+	.	gene_id "CUFF.5401"; transcript_id "AT5G04600.1"; exon_number "7"; FPKM "70.4304542811"; frac "1.000000"; conf_lo "64.935511"; conf_hi "75.925397"; cov "413.780066";
Chr5	Cufflinks	exon	1325433	1325627	1000	+	.	gene_id "CUFF.5401"; transcript_id "AT5G04600.1"; exon_number "8"; FPKM "70.4304542811"; frac "1.000000"; conf_lo "64.935511"; conf_hi "75.925397"; cov "413.780066";
Chr5	Cufflinks	transcript	1325588	1326928	1	-	.	gene_id "CUFF.5402"; transcript_id "AT5G04610.1"; FPKM "0.0000000000"; frac "0.000000"; conf_lo "0.000000"; conf_hi "0.089418"; cov "0.000000"; full_read_support "yes";
Chr5	Cufflinks	exon	1325588	1326928	1	-	.	gene_id "CUFF.5402"; transcript_id "AT5G04610.1"; exon_number "1"; FPKM "0.0000000000"; frac "0.000000"; conf_lo "0.000000"; conf_hi "0.089418"; cov "0.000000";
Chr5	Cufflinks	transcript	1327094	1330091	337	+	.	gene_id "CUFF.5403"; transcript_id "CUFF.5403.1"; FPKM "2.1810867251"; frac "0.207461"; conf_lo "1.590712"; conf_hi "2.771462"; cov "12.732670"; full_read_support "no";
Chr5	Cufflinks	exon	1327094	1327541	337	+	.	gene_id "CUFF.5403"; transcript_id "CUFF.5403.1"; exon_number "1"; FPKM "2.1810867251"; frac "0.207461"; conf_lo "1.590712"; conf_hi "2.771462"; cov "12.732670";
Chr5	Cufflinks	exon	1327775	1327905	337	+	.	gene_id "CUFF.5403"; transcript_id "CUFF.5403.1"; exon_number "2"; FPKM "2.1810867251"; frac "0.207461"; conf_lo "1.590712"; conf_hi "2.771462"; cov "12.732670";
Chr5	Cufflinks	exon	1327986	1328093	337	+	.	gene_id "CUFF.5403"; transcript_id "CUFF.5403.1"; exon_number "3"; FPKM "2.1810867251"; frac "0.207461"; conf_lo "1.590712"; conf_hi "2.771462"; cov "12.732670";
Chr5	Cufflinks	exon	1328189	1328427	337	+	.	gene_id "CUFF.5403"; transcript_id "CUFF.5403.1"; exon_number "4"; FPKM "2.1810867251"; frac "0.207461"; conf_lo "1.590712"; conf_hi "2.771462"; cov "12.732670";
Chr5	Cufflinks	exon	1328504	1328545	337	+	.	gene_id "CUFF.5403"; transcript_id "CUFF.5403.1"; exon_number "5"; FPKM "2.1810867251"; frac "0.207461"; conf_lo "1.590712"; conf_hi "2.771462"; cov "12.732670";
Chr5	Cufflinks	exon	1328783	1328871	337	+	.	gene_id "CUFF.5403"; transcript_id "CUFF.5403.1"; exon_number "6"; FPKM "2.1810867251"; frac "0.207461"; conf_lo "1.590712"; conf_hi "2.771462"; cov "12.732670";
Chr5	Cufflinks	exon	1328960	1329093	337	+	.	gene_id "CUFF.5403"; transcript_id "CUFF.5403.1"; exon_number "7"; FPKM "2.1810867251"; frac "0.207461"; conf_lo "1.590712"; conf_hi "2.771462"; cov "12.732670";
Chr5	Cufflinks	exon	1329298	1329537	337	+	.	gene_id "CUFF.5403"; transcript_id "CUFF.5403.1"; exon_number "8"; FPKM "2.1810867251"; frac "0.207461"; conf_lo "1.590712"; conf_hi "2.771462"; cov "12.732670";
Chr5	Cufflinks	exon	1329627	1329695	337	+	.	gene_id "CUFF.5403"; transcript_id "CUFF.5403.1"; exon_number "9"; FPKM "2.1810867251"; frac "0.207461"; conf_lo "1.590712"; conf_hi "2.771462"; cov "12.732670";
```
