## Supplementary data 3 for "Characterization of *Arabidopsis thaliana* promoter bidirectionality and antisense RNAs by depletion of nuclear RNA decay enzymes": RNAseq_transcripts_rrp4-2.gtf (part 26 of 68)

```
Chr5	Cufflinks	exon	1329805	1330091	337	+	.	gene_id "CUFF.5403"; transcript_id "CUFF.5403.1"; exon_number "10"; FPKM "2.1810867251"; frac "0.207461"; conf_lo "1.590712"; conf_hi "2.771462"; cov "12.732670";
Chr5	Cufflinks	transcript	1327115	1330091	1	+	.	gene_id "CUFF.5403"; transcript_id "AT5G04620.1"; FPKM "0.0000000000"; frac "0.000000"; conf_lo "0.000000"; conf_hi "0.056759"; cov "0.000000"; full_read_support "yes";
Chr5	Cufflinks	exon	1327115	1327905	1	+	.	gene_id "CUFF.5403"; transcript_id "AT5G04620.1"; exon_number "1"; FPKM "0.0000000000"; frac "0.000000"; conf_lo "0.000000"; conf_hi "0.056759"; cov "0.000000";
Chr5	Cufflinks	exon	1327986	1328093	1	+	.	gene_id "CUFF.5403"; transcript_id "AT5G04620.1"; exon_number "2"; FPKM "0.0000000000"; frac "0.000000"; conf_lo "0.000000"; conf_hi "0.056759"; cov "0.000000";
Chr5	Cufflinks	exon	1328189	1328427	1	+	.	gene_id "CUFF.5403"; transcript_id "AT5G04620.1"; exon_number "3"; FPKM "0.0000000000"; frac "0.000000"; conf_lo "0.000000"; conf_hi "0.056759"; cov "0.000000";
Chr5	Cufflinks	exon	1328504	1328545	1	+	.	gene_id "CUFF.5403"; transcript_id "AT5G04620.1"; exon_number "4"; FPKM "0.0000000000"; frac "0.000000"; conf_lo "0.000000"; conf_hi "0.056759"; cov "0.000000";
Chr5	Cufflinks	exon	1328783	1328870	1	+	.	gene_id "CUFF.5403"; transcript_id "AT5G04620.1"; exon_number "5"; FPKM "0.0000000000"; frac "0.000000"; conf_lo "0.000000"; conf_hi "0.056759"; cov "0.000000";
Chr5	Cufflinks	exon	1328960	1329093	1	+	.	gene_id "CUFF.5403"; transcript_id "AT5G04620.1"; exon_number "6"; FPKM "0.0000000000"; frac "0.000000"; conf_lo "0.000000"; conf_hi "0.056759"; cov "0.000000";
Chr5	Cufflinks	exon	1329298	1329537	1	+	.	gene_id "CUFF.5403"; transcript_id "AT5G04620.1"; exon_number "7"; FPKM "0.0000000000"; frac "0.000000"; conf_lo "0.000000"; conf_hi "0.056759"; cov "0.000000";
Chr5	Cufflinks	exon	1329627	1329695	1	+	.	gene_id "CUFF.5403"; transcript_id "AT5G04620.1"; exon_number "8"; FPKM "0.0000000000"; frac "0.000000"; conf_lo "0.000000"; conf_hi "0.056759"; cov "0.000000";
Chr5	Cufflinks	exon	1329805	1330091	1	+	.	gene_id "CUFF.5403"; transcript_id "AT5G04620.1"; exon_number "9"; FPKM "0.0000000000"; frac "0.000000"; conf_lo "0.000000"; conf_hi "0.056759"; cov "0.000000";
Chr5	Cufflinks	transcript	1327213	1330091	212	+	.	gene_id "CUFF.5403"; transcript_id "AT5G04620.2"; FPKM "1.3740283642"; frac "0.120818"; conf_lo "0.858911"; conf_hi "1.889146"; cov "8.021253"; full_read_support "yes";
Chr5	Cufflinks	exon	1327213	1327541	212	+	.	gene_id "CUFF.5403"; transcript_id "AT5G04620.2"; exon_number "1"; FPKM "1.3740283642"; frac "0.120818"; conf_lo "0.858911"; conf_hi "1.889146"; cov "8.021253";
Chr5	Cufflinks	exon	1327775	1327905	212	+	.	gene_id "CUFF.5403"; transcript_id "AT5G04620.2"; exon_number "2"; FPKM "1.3740283642"; frac "0.120818"; conf_lo "0.858911"; conf_hi "1.889146"; cov "8.021253";
Chr5	Cufflinks	exon	1327986	1328093	212	+	.	gene_id "CUFF.5403"; transcript_id "AT5G04620.2"; exon_number "3"; FPKM "1.3740283642"; frac "0.120818"; conf_lo "0.858911"; conf_hi "1.889146"; cov "8.021253";
Chr5	Cufflinks	exon	1328189	1328427	212	+	.	gene_id "CUFF.5403"; transcript_id "AT5G04620.2"; exon_number "4"; FPKM "1.3740283642"; frac "0.120818"; conf_lo "0.858911"; conf_hi "1.889146"; cov "8.021253";
Chr5	Cufflinks	exon	1328504	1328545	212	+	.	gene_id "CUFF.5403"; transcript_id "AT5G04620.2"; exon_number "5"; FPKM "1.3740283642"; frac "0.120818"; conf_lo "0.858911"; conf_hi "1.889146"; cov "8.021253";
Chr5	Cufflinks	exon	1328783	1328870	212	+	.	gene_id "CUFF.5403"; transcript_id "AT5G04620.2"; exon_number "6"; FPKM "1.3740283642"; frac "0.120818"; conf_lo "0.858911"; conf_hi "1.889146"; cov "8.021253";
Chr5	Cufflinks	exon	1328960	1329093	212	+	.	gene_id "CUFF.5403"; transcript_id "AT5G04620.2"; exon_number "7"; FPKM "1.3740283642"; frac "0.120818"; conf_lo "0.858911"; conf_hi "1.889146"; cov "8.021253";
Chr5	Cufflinks	exon	1329298	1329537	212	+	.	gene_id "CUFF.5403"; transcript_id "AT5G04620.2"; exon_number "8"; FPKM "1.3740283642"; frac "0.120818"; conf_lo "0.858911"; conf_hi "1.889146"; cov "8.021253";
Chr5	Cufflinks	exon	1329627	1329695	212	+	.	gene_id "CUFF.5403"; transcript_id "AT5G04620.2"; exon_number "9"; FPKM "1.3740283642"; frac "0.120818"; conf_lo "0.858911"; conf_hi "1.889146"; cov "8.021253";
Chr5	Cufflinks	exon	1329805	1330091	212	+	.	gene_id "CUFF.5403"; transcript_id "AT5G04620.2"; exon_number "10"; FPKM "1.3740283642"; frac "0.120818"; conf_lo "0.858911"; conf_hi "1.889146"; cov "8.021253";
Chr5	Cufflinks	transcript	1461907	1463969	1000	+	.	gene_id "CUFF.5403"; transcript_id "AT5G04960.1"; FPKM "6.4672851002"; frac "0.671721"; conf_lo "5.545567"; conf_hi "7.389003"; cov "37.754484"; full_read_support "yes";
Chr5	Cufflinks	exon	1461907	1462999	1000	+	.	gene_id "CUFF.5403"; transcript_id "AT5G04960.1"; exon_number "1"; FPKM "6.4672851002"; frac "0.671721"; conf_lo "5.545567"; conf_hi "7.389003"; cov "37.754484";
Chr5	Cufflinks	exon	1463130	1463969	1000	+	.	gene_id "CUFF.5403"; transcript_id "AT5G04960.1"; exon_number "2"; FPKM "6.4672851002"; frac "0.671721"; conf_lo "5.545567"; conf_hi "7.389003"; cov "37.754484";
Chr5	Cufflinks	transcript	1330578	1332107	1	+	.	gene_id "AT5G04630"; transcript_id "AT5G04630.1"; FPKM "0.0000000000"; frac "0.000000"; conf_lo "0.000000"; conf_hi "0.000000"; cov "0.000000"; full_read_support "no";
Chr5	Cufflinks	exon	1330578	1332107	1	+	.	gene_id "AT5G04630"; transcript_id "AT5G04630.1"; exon_number "1"; FPKM "0.0000000000"; frac "0.000000"; conf_lo "0.000000"; conf_hi "0.000000"; cov "0.000000";
Chr5	Cufflinks	transcript	1332825	1333793	1	+	.	gene_id "AT5G04640"; transcript_id "AT5G04640.1"; FPKM "0.0000000000"; frac "0.000000"; conf_lo "0.000000"; conf_hi "0.000000"; cov "0.000000"; full_read_support "no";
Chr5	Cufflinks	exon	1332825	1333793	1	+	.	gene_id "AT5G04640"; transcript_id "AT5G04640.1"; exon_number "1"; FPKM "0.0000000000"; frac "0.000000"; conf_lo "0.000000"; conf_hi "0.000000"; cov "0.000000";
Chr5	Cufflinks	transcript	1334403	1334956	1	+	.	gene_id "CUFF.5404"; transcript_id "AT5G04650.1"; FPKM "0.0000000000"; frac "0.000000"; conf_lo "0.000000"; conf_hi "0.000000"; cov "0.000000"; full_read_support "no";
Chr5	Cufflinks	exon	1334403	1334468	1	+	.	gene_id "CUFF.5404"; transcript_id "AT5G04650.1"; exon_number "1"; FPKM "0.0000000000"; frac "0.000000"; conf_lo "0.000000"; conf_hi "0.000000"; cov "0.000000";
Chr5	Cufflinks	exon	1334717	1334839	1	+	.	gene_id "CUFF.5404"; transcript_id "AT5G04650.1"; exon_number "2"; FPKM "0.0000000000"; frac "0.000000"; conf_lo "0.000000"; conf_hi "0.000000"; cov "0.000000";
Chr5	Cufflinks	exon	1334936	1334956	1	+	.	gene_id "CUFF.5404"; transcript_id "AT5G04650.1"; exon_number "3"; FPKM "0.0000000000"; frac "0.000000"; conf_lo "0.000000"; conf_hi "0.000000"; cov "0.000000";
Chr5	Cufflinks	transcript	1337635	1341402	253	-	.	gene_id "CUFF.5405"; transcript_id "CUFF.5405.1"; FPKM "1.4713152718"; frac "0.179104"; conf_lo "1.078058"; conf_hi "1.864572"; cov "8.634527"; full_read_support "yes";
Chr5	Cufflinks	exon	1337635	1338224	253	-	.	gene_id "CUFF.5405"; transcript_id "CUFF.5405.1"; exon_number "1"; FPKM "1.4713152718"; frac "0.179104"; conf_lo "1.078058"; conf_hi "1.864572"; cov "8.634527";
Chr5	Cufflinks	exon	1338591	1338728	253	-	.	gene_id "CUFF.5405"; transcript_id "CUFF.5405.1"; exon_number "2"; FPKM "1.4713152718"; frac "0.179104"; conf_lo "1.078058"; conf_hi "1.864572"; cov "8.634527";
Chr5	Cufflinks	exon	1338820	1340110	253	-	.	gene_id "CUFF.5405"; transcript_id "CUFF.5405.1"; exon_number "3"; FPKM "1.4713152718"; frac "0.179104"; conf_lo "1.078058"; conf_hi "1.864572"; cov "8.634527";
Chr5	Cufflinks	exon	1340240	1341402	253	-	.	gene_id "CUFF.5405"; transcript_id "CUFF.5405.1"; exon_number "4"; FPKM "1.4713152718"; frac "0.179104"; conf_lo "1.078058"; conf_hi "1.864572"; cov "8.634527";
Chr5	Cufflinks	transcript	1337635	1341402	1000	-	.	gene_id "CUFF.5405"; transcript_id "CUFF.5405.2"; FPKM "5.8117658767"; frac "0.707469"; conf_lo "5.081644"; conf_hi "6.541888"; cov "34.106794"; full_read_support "yes";
Chr5	Cufflinks	exon	1337635	1338225	1000	-	.	gene_id "CUFF.5405"; transcript_id "CUFF.5405.2"; exon_number "1"; FPKM "5.8117658767"; frac "0.707469"; conf_lo "5.081644"; conf_hi "6.541888"; cov "34.106794";
Chr5	Cufflinks	exon	1338592	1338708	1000	-	.	gene_id "CUFF.5405"; transcript_id "CUFF.5405.2"; exon_number "2"; FPKM "5.8117658767"; frac "0.707469"; conf_lo "5.081644"; conf_hi "6.541888"; cov "34.106794";
Chr5	Cufflinks	exon	1338800	1340110	1000	-	.	gene_id "CUFF.5405"; transcript_id "CUFF.5405.2"; exon_number "3"; FPKM "5.8117658767"; frac "0.707469"; conf_lo "5.081644"; conf_hi "6.541888"; cov "34.106794";
Chr5	Cufflinks	exon	1340240	1341402	1000	-	.	gene_id "CUFF.5405"; transcript_id "CUFF.5405.2"; exon_number "4"; FPKM "5.8117658767"; frac "0.707469"; conf_lo "5.081644"; conf_hi "6.541888"; cov "34.106794";
Chr5	Cufflinks	transcript	1337839	1340884	211	-	.	gene_id "CUFF.5405"; transcript_id "AT5G04670.1"; FPKM "1.2293651932"; frac "0.113427"; conf_lo "0.731614"; conf_hi "1.727116"; cov "7.214624"; full_read_support "yes";
Chr5	Cufflinks	exon	1337839	1338224	211	-	.	gene_id "CUFF.5405"; transcript_id "AT5G04670.1"; exon_number "1"; FPKM "1.2293651932"; frac "0.113427"; conf_lo "0.731614"; conf_hi "1.727116"; cov "7.214624";
Chr5	Cufflinks	exon	1338591	1338708	211	-	.	gene_id "CUFF.5405"; transcript_id "AT5G04670.1"; exon_number "2"; FPKM "1.2293651932"; frac "0.113427"; conf_lo "0.731614"; conf_hi "1.727116"; cov "7.214624";
Chr5	Cufflinks	exon	1338800	1340110	211	-	.	gene_id "CUFF.5405"; transcript_id "AT5G04670.1"; exon_number "3"; FPKM "1.2293651932"; frac "0.113427"; conf_lo "0.731614"; conf_hi "1.727116"; cov "7.214624";
Chr5	Cufflinks	exon	1340240	1340884	211	-	.	gene_id "CUFF.5405"; transcript_id "AT5G04670.1"; exon_number "4"; FPKM "1.2293651932"; frac "0.113427"; conf_lo "0.731614"; conf_hi "1.727116"; cov "7.214624";
Chr5	Cufflinks	transcript	1335995	1337670	1	+	.	gene_id "AT5G04660"; transcript_id "AT5G04660.1"; FPKM "0.0000000000"; frac "0.000000"; conf_lo "0.000000"; conf_hi "0.069134"; cov "0.000000"; full_read_support "yes";
Chr5	Cufflinks	exon	1335995	1337670	1	+	.	gene_id "AT5G04660"; transcript_id "AT5G04660.1"; exon_number "1"; FPKM "0.0000000000"; frac "0.000000"; conf_lo "0.000000"; conf_hi "0.069134"; cov "0.000000";
Chr5	Cufflinks	transcript	1341658	1343505	1000	-	.	gene_id "CUFF.5406"; transcript_id "CUFF.5406.1"; FPKM "1.7472466624"; frac "1.000000"; conf_lo "1.148872"; conf_hi "2.345622"; cov "10.252942"; full_read_support "yes";
Chr5	Cufflinks	exon	1341658	1342046	1000	-	.	gene_id "CUFF.5406"; transcript_id "CUFF.5406.1"; exon_number "1"; FPKM "1.7472466624"; frac "1.000000"; conf_lo "1.148872"; conf_hi "2.345622"; cov "10.252942";
Chr5	Cufflinks	exon	1342315	1342938	1000	-	.	gene_id "CUFF.5406"; transcript_id "CUFF.5406.1"; exon_number "2"; FPKM "1.7472466624"; frac "1.000000"; conf_lo "1.148872"; conf_hi "2.345622"; cov "10.252942";
Chr5	Cufflinks	exon	1343268	1343505	1000	-	.	gene_id "CUFF.5406"; transcript_id "CUFF.5406.1"; exon_number "3"; FPKM "1.7472466624"; frac "1.000000"; conf_lo "1.148872"; conf_hi "2.345622"; cov "10.252942";
Chr5	Cufflinks	transcript	1346218	1348857	1000	-	.	gene_id "CUFF.5407"; transcript_id "CUFF.5407.1"; FPKM "0.6183476320"; frac "1.000000"; conf_lo "0.351738"; conf_hi "0.884958"; cov "3.627563"; full_read_support "no";
Chr5	Cufflinks	exon	1346218	1346952	1000	-	.	gene_id "CUFF.5407"; transcript_id "CUFF.5407.1"; exon_number "1"; FPKM "0.6183476320"; frac "1.000000"; conf_lo "0.351738"; conf_hi "0.884958"; cov "3.627563";
Chr5	Cufflinks	exon	1347031	1347461	1000	-	.	gene_id "CUFF.5407"; transcript_id "CUFF.5407.1"; exon_number "2"; FPKM "0.6183476320"; frac "1.000000"; conf_lo "0.351738"; conf_hi "0.884958"; cov "3.627563";
Chr5	Cufflinks	exon	1347527	1347571	1000	-	.	gene_id "CUFF.5407"; transcript_id "CUFF.5407.1"; exon_number "3"; FPKM "0.6183476320"; frac "1.000000"; conf_lo "0.351738"; conf_hi "0.884958"; cov "3.627563";
Chr5	Cufflinks	exon	1347659	1347718	1000	-	.	gene_id "CUFF.5407"; transcript_id "CUFF.5407.1"; exon_number "4"; FPKM "0.6183476320"; frac "1.000000"; conf_lo "0.351738"; conf_hi "0.884958"; cov "3.627563";
Chr5	Cufflinks	exon	1347813	1347965	1000	-	.	gene_id "CUFF.5407"; transcript_id "CUFF.5407.1"; exon_number "5"; FPKM "0.6183476320"; frac "1.000000"; conf_lo "0.351738"; conf_hi "0.884958"; cov "3.627563";
Chr5	Cufflinks	exon	1348044	1348535	1000	-	.	gene_id "CUFF.5407"; transcript_id "CUFF.5407.1"; exon_number "6"; FPKM "0.6183476320"; frac "1.000000"; conf_lo "0.351738"; conf_hi "0.884958"; cov "3.627563";
Chr5	Cufflinks	exon	1348676	1348857	1000	-	.	gene_id "CUFF.5407"; transcript_id "CUFF.5407.1"; exon_number "7"; FPKM "0.6183476320"; frac "1.000000"; conf_lo "0.351738"; conf_hi "0.884958"; cov "3.627563";
Chr5	Cufflinks	transcript	1346238	1348857	1	-	.	gene_id "CUFF.5407"; transcript_id "AT5G04680.1"; FPKM "0.0000000000"; frac "0.000000"; conf_lo "0.000000"; conf_hi "0.051937"; cov "0.000000"; full_read_support "no";
Chr5	Cufflinks	exon	1346238	1346952	1	-	.	gene_id "CUFF.5407"; transcript_id "AT5G04680.1"; exon_number "1"; FPKM "0.0000000000"; frac "0.000000"; conf_lo "0.000000"; conf_hi "0.051937"; cov "0.000000";
Chr5	Cufflinks	exon	1347031	1347461	1	-	.	gene_id "CUFF.5407"; transcript_id "AT5G04680.1"; exon_number "2"; FPKM "0.0000000000"; frac "0.000000"; conf_lo "0.000000"; conf_hi "0.051937"; cov "0.000000";
Chr5	Cufflinks	exon	1347527	1347718	1	-	.	gene_id "CUFF.5407"; transcript_id "AT5G04680.1"; exon_number "3"; FPKM "0.0000000000"; frac "0.000000"; conf_lo "0.000000"; conf_hi "0.051937"; cov "0.000000";
Chr5	Cufflinks	exon	1347813	1347965	1	-	.	gene_id "CUFF.5407"; transcript_id "AT5G04680.1"; exon_number "4"; FPKM "0.0000000000"; frac "0.000000"; conf_lo "0.000000"; conf_hi "0.051937"; cov "0.000000";
Chr5	Cufflinks	exon	1348044	1348535	1	-	.	gene_id "CUFF.5407"; transcript_id "AT5G04680.1"; exon_number "5"; FPKM "0.0000000000"; frac "0.000000"; conf_lo "0.000000"; conf_hi "0.051937"; cov "0.000000";
Chr5	Cufflinks	exon	1348676	1348857	1	-	.	gene_id "CUFF.5407"; transcript_id "AT5G04680.1"; exon_number "6"; FPKM "0.0000000000"; frac "0.000000"; conf_lo "0.000000"; conf_hi "0.051937"; cov "0.000000";
Chr5	Cufflinks	transcript	1349643	1352525	587	-	.	gene_id "CUFF.5408"; transcript_id "AT5G04690.1"; FPKM "0.2758086239"; frac "0.490796"; conf_lo "0.065542"; conf_hi "0.486076"; cov "1.619318"; full_read_support "no";
Chr5	Cufflinks	exon	1349643	1350389	587	-	.	gene_id "CUFF.5408"; transcript_id "AT5G04690.1"; exon_number "1"; FPKM "0.2758086239"; frac "0.490796"; conf_lo "0.065542"; conf_hi "0.486076"; cov "1.619318";
Chr5	Cufflinks	exon	1350489	1350910	587	-	.	gene_id "CUFF.5408"; transcript_id "AT5G04690.1"; exon_number "2"; FPKM "0.2758086239"; frac "0.490796"; conf_lo "0.065542"; conf_hi "0.486076"; cov "1.619318";
Chr5	Cufflinks	exon	1351005	1351049	587	-	.	gene_id "CUFF.5408"; transcript_id "AT5G04690.1"; exon_number "3"; FPKM "0.2758086239"; frac "0.490796"; conf_lo "0.065542"; conf_hi "0.486076"; cov "1.619318";
Chr5	Cufflinks	exon	1351393	1351503	587	-	.	gene_id "CUFF.5408"; transcript_id "AT5G04690.1"; exon_number "4"; FPKM "0.2758086239"; frac "0.490796"; conf_lo "0.065542"; conf_hi "0.486076"; cov "1.619318";
Chr5	Cufflinks	exon	1351594	1352085	587	-	.	gene_id "CUFF.5408"; transcript_id "AT5G04690.1"; exon_number "5"; FPKM "0.2758086239"; frac "0.490796"; conf_lo "0.065542"; conf_hi "0.486076"; cov "1.619318";
Chr5	Cufflinks	exon	1352327	1352525	587	-	.	gene_id "CUFF.5408"; transcript_id "AT5G04690.1"; exon_number "6"; FPKM "0.2758086239"; frac "0.490796"; conf_lo "0.065542"; conf_hi "0.486076"; cov "1.619318";
Chr5	Cufflinks	transcript	1349643	1351382	1000	-	.	gene_id "CUFF.5408"; transcript_id "CUFF.5408.2"; FPKM "0.4697184542"; frac "0.509204"; conf_lo "0.124567"; conf_hi "0.814870"; cov "2.757795"; full_read_support "no";
Chr5	Cufflinks	exon	1349643	1350389	1000	-	.	gene_id "CUFF.5408"; transcript_id "CUFF.5408.2"; exon_number "1"; FPKM "0.4697184542"; frac "0.509204"; conf_lo "0.124567"; conf_hi "0.814870"; cov "2.757795";
Chr5	Cufflinks	exon	1350489	1350910	1000	-	.	gene_id "CUFF.5408"; transcript_id "CUFF.5408.2"; exon_number "2"; FPKM "0.4697184542"; frac "0.509204"; conf_lo "0.124567"; conf_hi "0.814870"; cov "2.757795";
Chr5	Cufflinks	exon	1351005	1351049	1000	-	.	gene_id "CUFF.5408"; transcript_id "CUFF.5408.2"; exon_number "3"; FPKM "0.4697184542"; frac "0.509204"; conf_lo "0.124567"; conf_hi "0.814870"; cov "2.757795";
Chr5	Cufflinks	exon	1351202	1351261	1000	-	.	gene_id "CUFF.5408"; transcript_id "CUFF.5408.2"; exon_number "4"; FPKM "0.4697184542"; frac "0.509204"; conf_lo "0.124567"; conf_hi "0.814870"; cov "2.757795";
Chr5	Cufflinks	exon	1351351	1351382	1000	-	.	gene_id "CUFF.5408"; transcript_id "CUFF.5408.2"; exon_number "5"; FPKM "0.4697184542"; frac "0.509204"; conf_lo "0.124567"; conf_hi "0.814870"; cov "2.757795";
Chr5	Cufflinks	transcript	1354240	1356754	1000	-	.	gene_id "AT5G04700"; transcript_id "AT5G04700.1"; FPKM "0.6631340443"; frac "0.522727"; conf_lo "0.375606"; conf_hi "0.950662"; cov "3.894540"; full_read_support "no";
Chr5	Cufflinks	exon	1354240	1354854	1000	-	.	gene_id "AT5G04700"; transcript_id "AT5G04700.1"; exon_number "1"; FPKM "0.6631340443"; frac "0.522727"; conf_lo "0.375606"; conf_hi "0.950662"; cov "3.894540";
Chr5	Cufflinks	exon	1354929	1355359	1000	-	.	gene_id "AT5G04700"; transcript_id "AT5G04700.1"; exon_number "2"; FPKM "0.6631340443"; frac "0.522727"; conf_lo "0.375606"; conf_hi "0.950662"; cov "3.894540";
Chr5	Cufflinks	exon	1355424	1355468	1000	-	.	gene_id "AT5G04700"; transcript_id "AT5G04700.1"; exon_number "3"; FPKM "0.6631340443"; frac "0.522727"; conf_lo "0.375606"; conf_hi "0.950662"; cov "3.894540";
Chr5	Cufflinks	exon	1355544	1355603	1000	-	.	gene_id "AT5G04700"; transcript_id "AT5G04700.1"; exon_number "4"; FPKM "0.6631340443"; frac "0.522727"; conf_lo "0.375606"; conf_hi "0.950662"; cov "3.894540";
Chr5	Cufflinks	exon	1355692	1355844	1000	-	.	gene_id "AT5G04700"; transcript_id "AT5G04700.1"; exon_number "5"; FPKM "0.6631340443"; frac "0.522727"; conf_lo "0.375606"; conf_hi "0.950662"; cov "3.894540";
Chr5	Cufflinks	exon	1355934	1356425	1000	-	.	gene_id "AT5G04700"; transcript_id "AT5G04700.1"; exon_number "6"; FPKM "0.6631340443"; frac "0.522727"; conf_lo "0.375606"; conf_hi "0.950662"; cov "3.894540";
Chr5	Cufflinks	exon	1356541	1356754	1000	-	.	gene_id "AT5G04700"; transcript_id "AT5G04700.1"; exon_number "7"; FPKM "0.6631340443"; frac "0.522727"; conf_lo "0.375606"; conf_hi "0.950662"; cov "3.894540";
Chr5	Cufflinks	transcript	1354312	1355484	1000	+	.	gene_id "CUFF.5409"; transcript_id "CUFF.5409.1"; FPKM "1.1258859253"; frac "0.477273"; conf_lo "0.623070"; conf_hi "1.628702"; cov "6.612249"; full_read_support "yes";
Chr5	Cufflinks	exon	1354312	1355484	1000	+	.	gene_id "CUFF.5409"; transcript_id "CUFF.5409.1"; exon_number "1"; FPKM "1.1258859253"; frac "0.477273"; conf_lo "0.623070"; conf_hi "1.628702"; cov "6.612249";
Chr5	Cufflinks	transcript	1360628	1363984	207	+	.	gene_id "CUFF.5410"; transcript_id "CUFF.5410.1"; FPKM "1.8232303873"; frac "0.176508"; conf_lo "1.307748"; conf_hi "2.338713"; cov "10.702901"; full_read_support "yes";
Chr5	Cufflinks	exon	1360628	1361429	207	+	.	gene_id "CUFF.5410"; transcript_id "CUFF.5410.1"; exon_number "1"; FPKM "1.8232303873"; frac "0.176508"; conf_lo "1.307748"; conf_hi "2.338713"; cov "10.702901";
Chr5	Cufflinks	exon	1361628	1361989	207	+	.	gene_id "CUFF.5410"; transcript_id "CUFF.5410.1"; exon_number "2"; FPKM "1.8232303873"; frac "0.176508"; conf_lo "1.307748"; conf_hi "2.338713"; cov "10.702901";
Chr5	Cufflinks	exon	1362078	1362433	207	+	.	gene_id "CUFF.5410"; transcript_id "CUFF.5410.1"; exon_number "3"; FPKM "1.8232303873"; frac "0.176508"; conf_lo "1.307748"; conf_hi "2.338713"; cov "10.702901";
Chr5	Cufflinks	exon	1362536	1362741	207	+	.	gene_id "CUFF.5410"; transcript_id "CUFF.5410.1"; exon_number "4"; FPKM "1.8232303873"; frac "0.176508"; conf_lo "1.307748"; conf_hi "2.338713"; cov "10.702901";
Chr5	Cufflinks	exon	1362836	1363464	207	+	.	gene_id "CUFF.5410"; transcript_id "CUFF.5410.1"; exon_number "5"; FPKM "1.8232303873"; frac "0.176508"; conf_lo "1.307748"; conf_hi "2.338713"; cov "10.702901";
Chr5	Cufflinks	exon	1363566	1363984	207	+	.	gene_id "CUFF.5410"; transcript_id "CUFF.5410.1"; exon_number "6"; FPKM "1.8232303873"; frac "0.176508"; conf_lo "1.307748"; conf_hi "2.338713"; cov "10.702901";
Chr5	Cufflinks	transcript	1360712	1363884	1000	+	.	gene_id "CUFF.5410"; transcript_id "AT5G04720.1"; FPKM "8.7895769368"; frac "0.823492"; conf_lo "7.796873"; conf_hi "9.782281"; cov "51.597415"; full_read_support "yes";
Chr5	Cufflinks	exon	1360712	1361429	1000	+	.	gene_id "CUFF.5410"; transcript_id "AT5G04720.1"; exon_number "1"; FPKM "8.7895769368"; frac "0.823492"; conf_lo "7.796873"; conf_hi "9.782281"; cov "51.597415";
Chr5	Cufflinks	exon	1361628	1361989	1000	+	.	gene_id "CUFF.5410"; transcript_id "AT5G04720.1"; exon_number "2"; FPKM "8.7895769368"; frac "0.823492"; conf_lo "7.796873"; conf_hi "9.782281"; cov "51.597415";
Chr5	Cufflinks	exon	1362078	1362433	1000	+	.	gene_id "CUFF.5410"; transcript_id "AT5G04720.1"; exon_number "3"; FPKM "8.7895769368"; frac "0.823492"; conf_lo "7.796873"; conf_hi "9.782281"; cov "51.597415";
Chr5	Cufflinks	exon	1362536	1362741	1000	+	.	gene_id "CUFF.5410"; transcript_id "AT5G04720.1"; exon_number "4"; FPKM "8.7895769368"; frac "0.823492"; conf_lo "7.796873"; conf_hi "9.782281"; cov "51.597415";
Chr5	Cufflinks	exon	1362836	1363884	1000	+	.	gene_id "CUFF.5410"; transcript_id "AT5G04720.1"; exon_number "5"; FPKM "8.7895769368"; frac "0.823492"; conf_lo "7.796873"; conf_hi "9.782281"; cov "51.597415";
Chr5	Cufflinks	transcript	1364101	1367394	1000	-	.	gene_id "CUFF.5411"; transcript_id "AT5G04730.1"; FPKM "0.2696547642"; frac "1.000000"; conf_lo "0.078495"; conf_hi "0.460815"; cov "1.582936"; full_read_support "no";
Chr5	Cufflinks	exon	1364101	1365152	1000	-	.	gene_id "CUFF.5411"; transcript_id "AT5G04730.1"; exon_number "1"; FPKM "0.2696547642"; frac "1.000000"; conf_lo "0.078495"; conf_hi "0.460815"; cov "1.582936";
Chr5	Cufflinks	exon	1365460	1365504	1000	-	.	gene_id "CUFF.5411"; transcript_id "AT5G04730.1"; exon_number "2"; FPKM "0.2696547642"; frac "1.000000"; conf_lo "0.078495"; conf_hi "0.460815"; cov "1.582936";
Chr5	Cufflinks	exon	1365647	1365688	1000	-	.	gene_id "CUFF.5411"; transcript_id "AT5G04730.1"; exon_number "3"; FPKM "0.2696547642"; frac "1.000000"; conf_lo "0.078495"; conf_hi "0.460815"; cov "1.582936";
Chr5	Cufflinks	exon	1365806	1365958	1000	-	.	gene_id "CUFF.5411"; transcript_id "AT5G04730.1"; exon_number "4"; FPKM "0.2696547642"; frac "1.000000"; conf_lo "0.078495"; conf_hi "0.460815"; cov "1.582936";
Chr5	Cufflinks	exon	1366428	1366940	1000	-	.	gene_id "CUFF.5411"; transcript_id "AT5G04730.1"; exon_number "5"; FPKM "0.2696547642"; frac "1.000000"; conf_lo "0.078495"; conf_hi "0.460815"; cov "1.582936";
Chr5	Cufflinks	exon	1367297	1367394	1000	-	.	gene_id "CUFF.5411"; transcript_id "AT5G04730.1"; exon_number "6"; FPKM "0.2696547642"; frac "1.000000"; conf_lo "0.078495"; conf_hi "0.460815"; cov "1.582936";
Chr5	Cufflinks	transcript	1368542	1371480	1	-	.	gene_id "CUFF.5412"; transcript_id "AT5G04740.2"; FPKM "0.0000000000"; frac "0.000000"; conf_lo "0.000000"; conf_hi "0.153808"; cov "0.000000"; full_read_support "no";
Chr5	Cufflinks	exon	1368542	1368775	1	-	.	gene_id "CUFF.5412"; transcript_id "AT5G04740.2"; exon_number "1"; FPKM "0.0000000000"; frac "0.000000"; conf_lo "0.000000"; conf_hi "0.153808"; cov "0.000000";
Chr5	Cufflinks	exon	1368859	1368927	1	-	.	gene_id "CUFF.5412"; transcript_id "AT5G04740.2"; exon_number "2"; FPKM "0.0000000000"; frac "0.000000"; conf_lo "0.000000"; conf_hi "0.153808"; cov "0.000000";
Chr5	Cufflinks	exon	1369014	1369119	1	-	.	gene_id "CUFF.5412"; transcript_id "AT5G04740.2"; exon_number "3"; FPKM "0.0000000000"; frac "0.000000"; conf_lo "0.000000"; conf_hi "0.153808"; cov "0.000000";
Chr5	Cufflinks	exon	1369229	1369284	1	-	.	gene_id "CUFF.5412"; transcript_id "AT5G04740.2"; exon_number "4"; FPKM "0.0000000000"; frac "0.000000"; conf_lo "0.000000"; conf_hi "0.153808"; cov "0.000000";
Chr5	Cufflinks	exon	1369447	1369506	1	-	.	gene_id "CUFF.5412"; transcript_id "AT5G04740.2"; exon_number "5"; FPKM "0.0000000000"; frac "0.000000"; conf_lo "0.000000"; conf_hi "0.153808"; cov "0.000000";
Chr5	Cufflinks	exon	1370689	1370752	1	-	.	gene_id "CUFF.5412"; transcript_id "AT5G04740.2"; exon_number "6"; FPKM "0.0000000000"; frac "0.000000"; conf_lo "0.000000"; conf_hi "0.153808"; cov "0.000000";
Chr5	Cufflinks	exon	1371207	1371480	1	-	.	gene_id "CUFF.5412"; transcript_id "AT5G04740.2"; exon_number "7"; FPKM "0.0000000000"; frac "0.000000"; conf_lo "0.000000"; conf_hi "0.153808"; cov "0.000000";
Chr5	Cufflinks	transcript	1368542	1371480	1000	-	.	gene_id "CUFF.5412"; transcript_id "AT5G04740.1"; FPKM "41.5549852826"; frac "1.000000"; conf_lo "38.105450"; conf_hi "45.004521"; cov "243.970888"; full_read_support "yes";
Chr5	Cufflinks	exon	1368542	1368775	1000	-	.	gene_id "CUFF.5412"; transcript_id "AT5G04740.1"; exon_number "1"; FPKM "41.5549852826"; frac "1.000000"; conf_lo "38.105450"; conf_hi "45.004521"; cov "243.970888";
Chr5	Cufflinks	exon	1368859	1368927	1000	-	.	gene_id "CUFF.5412"; transcript_id "AT5G04740.1"; exon_number "2"; FPKM "41.5549852826"; frac "1.000000"; conf_lo "38.105450"; conf_hi "45.004521"; cov "243.970888";
Chr5	Cufflinks	exon	1369014	1369119	1000	-	.	gene_id "CUFF.5412"; transcript_id "AT5G04740.1"; exon_number "3"; FPKM "41.5549852826"; frac "1.000000"; conf_lo "38.105450"; conf_hi "45.004521"; cov "243.970888";
Chr5	Cufflinks	exon	1369229	1369284	1000	-	.	gene_id "CUFF.5412"; transcript_id "AT5G04740.1"; exon_number "4"; FPKM "41.5549852826"; frac "1.000000"; conf_lo "38.105450"; conf_hi "45.004521"; cov "243.970888";
Chr5	Cufflinks	exon	1369447	1369506	1000	-	.	gene_id "CUFF.5412"; transcript_id "AT5G04740.1"; exon_number "5"; FPKM "41.5549852826"; frac "1.000000"; conf_lo "38.105450"; conf_hi "45.004521"; cov "243.970888";
Chr5	Cufflinks	exon	1369616	1369700	1000	-	.	gene_id "CUFF.5412"; transcript_id "AT5G04740.1"; exon_number "6"; FPKM "41.5549852826"; frac "1.000000"; conf_lo "38.105450"; conf_hi "45.004521"; cov "243.970888";
Chr5	Cufflinks	exon	1370075	1370169	1000	-	.	gene_id "CUFF.5412"; transcript_id "AT5G04740.1"; exon_number "7"; FPKM "41.5549852826"; frac "1.000000"; conf_lo "38.105450"; conf_hi "45.004521"; cov "243.970888";
Chr5	Cufflinks	exon	1370319	1370441	1000	-	.	gene_id "CUFF.5412"; transcript_id "AT5G04740.1"; exon_number "8"; FPKM "41.5549852826"; frac "1.000000"; conf_lo "38.105450"; conf_hi "45.004521"; cov "243.970888";
Chr5	Cufflinks	exon	1370689	1370752	1000	-	.	gene_id "CUFF.5412"; transcript_id "AT5G04740.1"; exon_number "9"; FPKM "41.5549852826"; frac "1.000000"; conf_lo "38.105450"; conf_hi "45.004521"; cov "243.970888";
Chr5	Cufflinks	exon	1371207	1371480	1000	-	.	gene_id "CUFF.5412"; transcript_id "AT5G04740.1"; exon_number "10"; FPKM "41.5549852826"; frac "1.000000"; conf_lo "38.105450"; conf_hi "45.004521"; cov "243.970888";
Chr5	Cufflinks	transcript	1372147	1373619	1000	+	.	gene_id "CUFF.5413"; transcript_id "AT5G04750.1"; FPKM "47.7021432569"; frac "0.739419"; conf_lo "42.332157"; conf_hi "53.072130"; cov "279.946677"; full_read_support "yes";
Chr5	Cufflinks	exon	1372147	1372381	1000	+	.	gene_id "CUFF.5413"; transcript_id "AT5G04750.1"; exon_number "1"; FPKM "47.7021432569"; frac "0.739419"; conf_lo "42.332157"; conf_hi "53.072130"; cov "279.946677";
Chr5	Cufflinks	exon	1373054	1373134	1000	+	.	gene_id "CUFF.5413"; transcript_id "AT5G04750.1"; exon_number "2"; FPKM "47.7021432569"; frac "0.739419"; conf_lo "42.332157"; conf_hi "53.072130"; cov "279.946677";
Chr5	Cufflinks	exon	1373338	1373619	1000	+	.	gene_id "CUFF.5413"; transcript_id "AT5G04750.1"; exon_number "3"; FPKM "47.7021432569"; frac "0.739419"; conf_lo "42.332157"; conf_hi "53.072130"; cov "279.946677";
Chr5	Cufflinks	transcript	1372169	1373599	1	+	.	gene_id "CUFF.5413"; transcript_id "AT5G04750.2"; FPKM "0.0000000000"; frac "0.000000"; conf_lo "0.000000"; conf_hi "0.294365"; cov "0.000000"; full_read_support "yes";
Chr5	Cufflinks	exon	1372169	1372371	1	+	.	gene_id "CUFF.5413"; transcript_id "AT5G04750.2"; exon_number "1"; FPKM "0.0000000000"; frac "0.000000"; conf_lo "0.000000"; conf_hi "0.294365"; cov "0.000000";
Chr5	Cufflinks	exon	1373054	1373134	1	+	.	gene_id "CUFF.5413"; transcript_id "AT5G04750.2"; exon_number "2"; FPKM "0.0000000000"; frac "0.000000"; conf_lo "0.000000"; conf_hi "0.294365"; cov "0.000000";
Chr5	Cufflinks	exon	1373338	1373599	1	+	.	gene_id "CUFF.5413"; transcript_id "AT5G04750.2"; exon_number "3"; FPKM "0.0000000000"; frac "0.000000"; conf_lo "0.000000"; conf_hi "0.294365"; cov "0.000000";
Chr5	Cufflinks	transcript	1373530	1374787	1000	-	.	gene_id "CUFF.5414"; transcript_id "AT5G04760.1"; FPKM "7.2183269240"; frac "0.260581"; conf_lo "5.908430"; conf_hi "8.528224"; cov "42.361758"; full_read_support "yes";
Chr5	Cufflinks	exon	1373530	1374079	1000	-	.	gene_id "CUFF.5414"; transcript_id "AT5G04760.1"; exon_number "1"; FPKM "7.2183269240"; frac "0.260581"; conf_lo "5.908430"; conf_hi "8.528224"; cov "42.361758";
Chr5	Cufflinks	exon	1374210	1374787	1000	-	.	gene_id "CUFF.5414"; transcript_id "AT5G04760.1"; exon_number "2"; FPKM "7.2183269240"; frac "0.260581"; conf_lo "5.908430"; conf_hi "8.528224"; cov "42.361758";
Chr5	Cufflinks	transcript	1379068	1382494	654	+	.	gene_id "CUFF.5415"; transcript_id "CUFF.5415.1"; FPKM "0.7319233979"; frac "0.421045"; conf_lo "0.385284"; conf_hi "1.078563"; cov "4.297370"; full_read_support "yes";
Chr5	Cufflinks	exon	1379068	1380205	654	+	.	gene_id "CUFF.5415"; transcript_id "CUFF.5415.1"; exon_number "1"; FPKM "0.7319233979"; frac "0.421045"; conf_lo "0.385284"; conf_hi "1.078563"; cov "4.297370";
Chr5	Cufflinks	exon	1380318	1380549	654	+	.	gene_id "CUFF.5415"; transcript_id "CUFF.5415.1"; exon_number "2"; FPKM "0.7319233979"; frac "0.421045"; conf_lo "0.385284"; conf_hi "1.078563"; cov "4.297370";
Chr5	Cufflinks	exon	1381757	1382494	654	+	.	gene_id "CUFF.5415"; transcript_id "CUFF.5415.1"; exon_number "3"; FPKM "0.7319233979"; frac "0.421045"; conf_lo "0.385284"; conf_hi "1.078563"; cov "4.297370";
Chr5	Cufflinks	transcript	1379068	1382419	1000	+	.	gene_id "CUFF.5415"; transcript_id "AT5G04770.1"; FPKM "1.1183292551"; frac "0.578955"; conf_lo "0.686337"; conf_hi "1.550322"; cov "6.566089"; full_read_support "yes";
Chr5	Cufflinks	exon	1379068	1379520	1000	+	.	gene_id "CUFF.5415"; transcript_id "AT5G04770.1"; exon_number "1"; FPKM "1.1183292551"; frac "0.578955"; conf_lo "0.686337"; conf_hi "1.550322"; cov "6.566089";
Chr5	Cufflinks	exon	1379637	1380205	1000	+	.	gene_id "CUFF.5415"; transcript_id "AT5G04770.1"; exon_number "2"; FPKM "1.1183292551"; frac "0.578955"; conf_lo "0.686337"; conf_hi "1.550322"; cov "6.566089";
Chr5	Cufflinks	exon	1380318	1380549	1000	+	.	gene_id "CUFF.5415"; transcript_id "AT5G04770.1"; exon_number "3"; FPKM "1.1183292551"; frac "0.578955"; conf_lo "0.686337"; conf_hi "1.550322"; cov "6.566089";
Chr5	Cufflinks	exon	1381757	1382419	1000	+	.	gene_id "CUFF.5415"; transcript_id "AT5G04770.1"; exon_number "4"; FPKM "1.1183292551"; frac "0.578955"; conf_lo "0.686337"; conf_hi "1.550322"; cov "6.566089";
Chr5	Cufflinks	transcript	1380554	1381148	1000	+	.	gene_id "CUFF.5416"; transcript_id "CUFF.5416.1"; FPKM "1.6766334825"; frac "1.000000"; conf_lo "0.711497"; conf_hi "2.641770"; cov "9.845598"; full_read_support "yes";
Chr5	Cufflinks	exon	1380554	1381148	1000	+	.	gene_id "CUFF.5416"; transcript_id "CUFF.5416.1"; exon_number "1"; FPKM "1.6766334825"; frac "1.000000"; conf_lo "0.711497"; conf_hi "2.641770"; cov "9.845598";
Chr5	Cufflinks	transcript	1384540	1386447	1000	+	.	gene_id "AT5G04780"; transcript_id "AT5G04780.1"; FPKM "2.6289094996"; frac "1.000000"; conf_lo "2.063851"; conf_hi "3.193968"; cov "15.432506"; full_read_support "yes";
Chr5	Cufflinks	exon	1384540	1386447	1000	+	.	gene_id "AT5G04780"; transcript_id "AT5G04780.1"; exon_number "1"; FPKM "2.6289094996"; frac "1.000000"; conf_lo "2.063851"; conf_hi "3.193968"; cov "15.432506";
Chr5	Cufflinks	transcript	1386686	1387731	1	+	.	gene_id "AT5G04781"; transcript_id "AT5G04781.1"; FPKM "0.0000000000"; frac "0.000000"; conf_lo "0.000000"; conf_hi "0.000000"; cov "0.000000"; full_read_support "no";
Chr5	Cufflinks	exon	1386686	1386862	1	+	.	gene_id "AT5G04781"; transcript_id "AT5G04781.1"; exon_number "1"; FPKM "0.0000000000"; frac "0.000000"; conf_lo "0.000000"; conf_hi "0.000000"; cov "0.000000";
Chr5	Cufflinks	exon	1386947	1387354	1	+	.	gene_id "AT5G04781"; transcript_id "AT5G04781.1"; exon_number "2"; FPKM "0.0000000000"; frac "0.000000"; conf_lo "0.000000"; conf_hi "0.000000"; cov "0.000000";
Chr5	Cufflinks	exon	1387453	1387731	1	+	.	gene_id "AT5G04781"; transcript_id "AT5G04781.1"; exon_number "3"; FPKM "0.0000000000"; frac "0.000000"; conf_lo "0.000000"; conf_hi "0.000000"; cov "0.000000";
Chr5	Cufflinks	transcript	1388155	1388319	1	-	.	gene_id "AT5G04790"; transcript_id "AT5G04790.1"; FPKM "0.0000000000"; frac "0.000000"; conf_lo "0.000000"; conf_hi "0.000000"; cov "0.000000"; full_read_support "no";
Chr5	Cufflinks	exon	1388155	1388319	1	-	.	gene_id "AT5G04790"; transcript_id "AT5G04790.1"; exon_number "1"; FPKM "0.0000000000"; frac "0.000000"; conf_lo "0.000000"; conf_hi "0.000000"; cov "0.000000";
Chr5	Cufflinks	transcript	1388483	1389848	1000	+	.	gene_id "AT5G04800"; transcript_id "AT5G04800.2"; FPKM "150.7179637844"; frac "0.729934"; conf_lo "140.603409"; conf_hi "160.832519"; cov "884.952449"; full_read_support "yes";
Chr5	Cufflinks	exon	1388483	1388576	1000	+	.	gene_id "AT5G04800"; transcript_id "AT5G04800.2"; exon_number "1"; FPKM "150.7179637844"; frac "0.729934"; conf_lo "140.603409"; conf_hi "160.832519"; cov "884.952449";
Chr5	Cufflinks	exon	1389190	1389848	1000	+	.	gene_id "AT5G04800"; transcript_id "AT5G04800.2"; exon_number "2"; FPKM "150.7179637844"; frac "0.729934"; conf_lo "140.603409"; conf_hi "160.832519"; cov "884.952449";
Chr5	Cufflinks	transcript	1388484	1389848	372	+	.	gene_id "AT5G04800"; transcript_id "AT5G04800.1"; FPKM "56.1694367057"; frac "0.270066"; conf_lo "50.344257"; conf_hi "61.994616"; cov "329.803292"; full_read_support "yes";
Chr5	Cufflinks	exon	1388484	1388576	372	+	.	gene_id "AT5G04800"; transcript_id "AT5G04800.1"; exon_number "1"; FPKM "56.1694367057"; frac "0.270066"; conf_lo "50.344257"; conf_hi "61.994616"; cov "329.803292";
Chr5	Cufflinks	exon	1389193	1389848	372	+	.	gene_id "AT5G04800"; transcript_id "AT5G04800.1"; exon_number "2"; FPKM "56.1694367057"; frac "0.270066"; conf_lo "50.344257"; conf_hi "61.994616"; cov "329.803292";
Chr5	Cufflinks	transcript	1388486	1389865	1	+	.	gene_id "AT5G04800"; transcript_id "AT5G04800.3"; FPKM "0.0000000000"; frac "0.000000"; conf_lo "0.000000"; conf_hi "0.179497"; cov "0.000000"; full_read_support "no";
Chr5	Cufflinks	exon	1388486	1388580	1	+	.	gene_id "AT5G04800"; transcript_id "AT5G04800.3"; exon_number "1"; FPKM "0.0000000000"; frac "0.000000"; conf_lo "0.000000"; conf_hi "0.179497"; cov "0.000000";
Chr5	Cufflinks	exon	1389193	1389865	1	+	.	gene_id "AT5G04800"; transcript_id "AT5G04800.3"; exon_number "2"; FPKM "0.0000000000"; frac "0.000000"; conf_lo "0.000000"; conf_hi "0.179497"; cov "0.000000";
Chr5	Cufflinks	transcript	1388489	1389865	1	+	.	gene_id "AT5G04800"; transcript_id "AT5G04800.4"; FPKM "0.0000000000"; frac "0.000000"; conf_lo "0.000000"; conf_hi "0.163933"; cov "0.000000"; full_read_support "yes";
Chr5	Cufflinks	exon	1388489	1388634	1	+	.	gene_id "AT5G04800"; transcript_id "AT5G04800.4"; exon_number "1"; FPKM "0.0000000000"; frac "0.000000"; conf_lo "0.000000"; conf_hi "0.163933"; cov "0.000000";
Chr5	Cufflinks	exon	1389190	1389865	1	+	.	gene_id "AT5G04800"; transcript_id "AT5G04800.4"; exon_number "2"; FPKM "0.0000000000"; frac "0.000000"; conf_lo "0.000000"; conf_hi "0.163933"; cov "0.000000";
Chr5	Cufflinks	transcript	1390026	1393937	291	+	.	gene_id "CUFF.5417"; transcript_id "CUFF.5417.1"; FPKM "1.5766578796"; frac "0.155788"; conf_lo "1.144784"; conf_hi "2.008532"; cov "9.257704"; full_read_support "yes";
Chr5	Cufflinks	exon	1390026	1390966	291	+	.	gene_id "CUFF.5417"; transcript_id "CUFF.5417.1"; exon_number "1"; FPKM "1.5766578796"; frac "0.155788"; conf_lo "1.144784"; conf_hi "2.008532"; cov "9.257704";
Chr5	Cufflinks	exon	1391073	1391200	291	+	.	gene_id "CUFF.5417"; transcript_id "CUFF.5417.1"; exon_number "2"; FPKM "1.5766578796"; frac "0.155788"; conf_lo "1.144784"; conf_hi "2.008532"; cov "9.257704";
Chr5	Cufflinks	exon	1391399	1391519	291	+	.	gene_id "CUFF.5417"; transcript_id "CUFF.5417.1"; exon_number "3"; FPKM "1.5766578796"; frac "0.155788"; conf_lo "1.144784"; conf_hi "2.008532"; cov "9.257704";
Chr5	Cufflinks	exon	1391610	1391696	291	+	.	gene_id "CUFF.5417"; transcript_id "CUFF.5417.1"; exon_number "4"; FPKM "1.5766578796"; frac "0.155788"; conf_lo "1.144784"; conf_hi "2.008532"; cov "9.257704";
Chr5	Cufflinks	exon	1391772	1391925	291	+	.	gene_id "CUFF.5417"; transcript_id "CUFF.5417.1"; exon_number "5"; FPKM "1.5766578796"; frac "0.155788"; conf_lo "1.144784"; conf_hi "2.008532"; cov "9.257704";
Chr5	Cufflinks	exon	1392014	1392073	291	+	.	gene_id "CUFF.5417"; transcript_id "CUFF.5417.1"; exon_number "6"; FPKM "1.5766578796"; frac "0.155788"; conf_lo "1.144784"; conf_hi "2.008532"; cov "9.257704";
Chr5	Cufflinks	exon	1392155	1392583	291	+	.	gene_id "CUFF.5417"; transcript_id "CUFF.5417.1"; exon_number "7"; FPKM "1.5766578796"; frac "0.155788"; conf_lo "1.144784"; conf_hi "2.008532"; cov "9.257704";
Chr5	Cufflinks	exon	1392667	1392962	291	+	.	gene_id "CUFF.5417"; transcript_id "CUFF.5417.1"; exon_number "8"; FPKM "1.5766578796"; frac "0.155788"; conf_lo "1.144784"; conf_hi "2.008532"; cov "9.257704";
Chr5	Cufflinks	exon	1393039	1393168	291	+	.	gene_id "CUFF.5417"; transcript_id "CUFF.5417.1"; exon_number "9"; FPKM "1.5766578796"; frac "0.155788"; conf_lo "1.144784"; conf_hi "2.008532"; cov "9.257704";
Chr5	Cufflinks	exon	1393245	1393937	291	+	.	gene_id "CUFF.5417"; transcript_id "CUFF.5417.1"; exon_number "10"; FPKM "1.5766578796"; frac "0.155788"; conf_lo "1.144784"; conf_hi "2.008532"; cov "9.257704";
Chr5	Cufflinks	transcript	1390026	1393937	575	+	.	gene_id "CUFF.5417"; transcript_id "CUFF.5417.2"; FPKM "3.1133579929"; frac "0.308927"; conf_lo "2.491204"; conf_hi "3.735512"; cov "18.280787"; full_read_support "yes";
Chr5	Cufflinks	exon	1390026	1390966	575	+	.	gene_id "CUFF.5417"; transcript_id "CUFF.5417.2"; exon_number "1"; FPKM "3.1133579929"; frac "0.308927"; conf_lo "2.491204"; conf_hi "3.735512"; cov "18.280787";
Chr5	Cufflinks	exon	1391073	1391200	575	+	.	gene_id "CUFF.5417"; transcript_id "CUFF.5417.2"; exon_number "2"; FPKM "3.1133579929"; frac "0.308927"; conf_lo "2.491204"; conf_hi "3.735512"; cov "18.280787";
Chr5	Cufflinks	exon	1391379	1391519	575	+	.	gene_id "CUFF.5417"; transcript_id "CUFF.5417.2"; exon_number "3"; FPKM "3.1133579929"; frac "0.308927"; conf_lo "2.491204"; conf_hi "3.735512"; cov "18.280787";
Chr5	Cufflinks	exon	1391618	1391696	575	+	.	gene_id "CUFF.5417"; transcript_id "CUFF.5417.2"; exon_number "4"; FPKM "3.1133579929"; frac "0.308927"; conf_lo "2.491204"; conf_hi "3.735512"; cov "18.280787";
Chr5	Cufflinks	exon	1391772	1391925	575	+	.	gene_id "CUFF.5417"; transcript_id "CUFF.5417.2"; exon_number "5"; FPKM "3.1133579929"; frac "0.308927"; conf_lo "2.491204"; conf_hi "3.735512"; cov "18.280787";
Chr5	Cufflinks	exon	1392014	1392073	575	+	.	gene_id "CUFF.5417"; transcript_id "CUFF.5417.2"; exon_number "6"; FPKM "3.1133579929"; frac "0.308927"; conf_lo "2.491204"; conf_hi "3.735512"; cov "18.280787";
Chr5	Cufflinks	exon	1392155	1392583	575	+	.	gene_id "CUFF.5417"; transcript_id "CUFF.5417.2"; exon_number "7"; FPKM "3.1133579929"; frac "0.308927"; conf_lo "2.491204"; conf_hi "3.735512"; cov "18.280787";
Chr5	Cufflinks	exon	1392667	1392962	575	+	.	gene_id "CUFF.5417"; transcript_id "CUFF.5417.2"; exon_number "8"; FPKM "3.1133579929"; frac "0.308927"; conf_lo "2.491204"; conf_hi "3.735512"; cov "18.280787";
Chr5	Cufflinks	exon	1393039	1393168	575	+	.	gene_id "CUFF.5417"; transcript_id "CUFF.5417.2"; exon_number "9"; FPKM "3.1133579929"; frac "0.308927"; conf_lo "2.491204"; conf_hi "3.735512"; cov "18.280787";
Chr5	Cufflinks	exon	1393245	1393937	575	+	.	gene_id "CUFF.5417"; transcript_id "CUFF.5417.2"; exon_number "10"; FPKM "3.1133579929"; frac "0.308927"; conf_lo "2.491204"; conf_hi "3.735512"; cov "18.280787";
Chr5	Cufflinks	transcript	1390034	1393930	1000	+	.	gene_id "CUFF.5417"; transcript_id "AT5G04810.1"; FPKM "5.4078632531"; frac "0.535285"; conf_lo "4.613425"; conf_hi "6.202301"; cov "31.753494"; full_read_support "yes";
Chr5	Cufflinks	exon	1390034	1390966	1000	+	.	gene_id "CUFF.5417"; transcript_id "AT5G04810.1"; exon_number "1"; FPKM "5.4078632531"; frac "0.535285"; conf_lo "4.613425"; conf_hi "6.202301"; cov "31.753494";
Chr5	Cufflinks	exon	1391073	1391200	1000	+	.	gene_id "CUFF.5417"; transcript_id "AT5G04810.1"; exon_number "2"; FPKM "5.4078632531"; frac "0.535285"; conf_lo "4.613425"; conf_hi "6.202301"; cov "31.753494";
Chr5	Cufflinks	exon	1391379	1391519	1000	+	.	gene_id "CUFF.5417"; transcript_id "AT5G04810.1"; exon_number "3"; FPKM "5.4078632531"; frac "0.535285"; conf_lo "4.613425"; conf_hi "6.202301"; cov "31.753494";
Chr5	Cufflinks	exon	1391610	1391696	1000	+	.	gene_id "CUFF.5417"; transcript_id "AT5G04810.1"; exon_number "4"; FPKM "5.4078632531"; frac "0.535285"; conf_lo "4.613425"; conf_hi "6.202301"; cov "31.753494";
Chr5	Cufflinks	exon	1391772	1391925	1000	+	.	gene_id "CUFF.5417"; transcript_id "AT5G04810.1"; exon_number "5"; FPKM "5.4078632531"; frac "0.535285"; conf_lo "4.613425"; conf_hi "6.202301"; cov "31.753494";
Chr5	Cufflinks	exon	1392014	1392073	1000	+	.	gene_id "CUFF.5417"; transcript_id "AT5G04810.1"; exon_number "6"; FPKM "5.4078632531"; frac "0.535285"; conf_lo "4.613425"; conf_hi "6.202301"; cov "31.753494";
Chr5	Cufflinks	exon	1392155	1392583	1000	+	.	gene_id "CUFF.5417"; transcript_id "AT5G04810.1"; exon_number "7"; FPKM "5.4078632531"; frac "0.535285"; conf_lo "4.613425"; conf_hi "6.202301"; cov "31.753494";
Chr5	Cufflinks	exon	1392667	1392962	1000	+	.	gene_id "CUFF.5417"; transcript_id "AT5G04810.1"; exon_number "8"; FPKM "5.4078632531"; frac "0.535285"; conf_lo "4.613425"; conf_hi "6.202301"; cov "31.753494";
Chr5	Cufflinks	exon	1393039	1393168	1000	+	.	gene_id "CUFF.5417"; transcript_id "AT5G04810.1"; exon_number "9"; FPKM "5.4078632531"; frac "0.535285"; conf_lo "4.613425"; conf_hi "6.202301"; cov "31.753494";
Chr5	Cufflinks	exon	1393245	1393930	1000	+	.	gene_id "CUFF.5417"; transcript_id "AT5G04810.1"; exon_number "10"; FPKM "5.4078632531"; frac "0.535285"; conf_lo "4.613425"; conf_hi "6.202301"; cov "31.753494";
Chr5	Cufflinks	transcript	1399619	1400784	1000	+	.	gene_id "AT5G04820"; transcript_id "AT5G04820.1"; FPKM "5.9665989034"; frac "0.889764"; conf_lo "4.804960"; conf_hi "7.128238"; cov "35.009067"; full_read_support "yes";
Chr5	Cufflinks	exon	1399619	1400784	1000	+	.	gene_id "AT5G04820"; transcript_id "AT5G04820.1"; exon_number "1"; FPKM "5.9665989034"; frac "0.889764"; conf_lo "4.804960"; conf_hi "7.128238"; cov "35.009067";
Chr5	Cufflinks	transcript	1399677	1401003	1000	-	.	gene_id "CUFF.5418"; transcript_id "CUFF.5418.1"; FPKM "0.6336956274"; frac "0.110236"; conf_lo "0.278859"; conf_hi "0.988532"; cov "3.718214"; full_read_support "yes";
Chr5	Cufflinks	exon	1399677	1401003	1000	-	.	gene_id "CUFF.5418"; transcript_id "CUFF.5418.1"; exon_number "1"; FPKM "0.6336956274"; frac "0.110236"; conf_lo "0.278859"; conf_hi "0.988532"; cov "3.718214";
Chr5	Cufflinks	transcript	1402045	1403845	120	-	.	gene_id "CUFF.5419"; transcript_id "AT5G04830.1"; FPKM "3.0060719602"; frac "0.104920"; conf_lo "1.864716"; conf_hi "4.147428"; cov "17.645010"; full_read_support "yes";
Chr5	Cufflinks	exon	1402045	1402432	120	-	.	gene_id "CUFF.5419"; transcript_id "AT5G04830.1"; exon_number "1"; FPKM "3.0060719602"; frac "0.104920"; conf_lo "1.864716"; conf_hi "4.147428"; cov "17.645010";
Chr5	Cufflinks	exon	1402522	1402631	120	-	.	gene_id "CUFF.5419"; transcript_id "AT5G04830.1"; exon_number "2"; FPKM "3.0060719602"; frac "0.104920"; conf_lo "1.864716"; conf_hi "4.147428"; cov "17.645010";
Chr5	Cufflinks	exon	1402717	1402785	120	-	.	gene_id "CUFF.5419"; transcript_id "AT5G04830.1"; exon_number "3"; FPKM "3.0060719602"; frac "0.104920"; conf_lo "1.864716"; conf_hi "4.147428"; cov "17.645010";
Chr5	Cufflinks	exon	1402888	1402927	120	-	.	gene_id "CUFF.5419"; transcript_id "AT5G04830.1"; exon_number "4"; FPKM "3.0060719602"; frac "0.104920"; conf_lo "1.864716"; conf_hi "4.147428"; cov "17.645010";
Chr5	Cufflinks	exon	1403025	1403108	120	-	.	gene_id "CUFF.5419"; transcript_id "AT5G04830.1"; exon_number "5"; FPKM "3.0060719602"; frac "0.104920"; conf_lo "1.864716"; conf_hi "4.147428"; cov "17.645010";
Chr5	Cufflinks	exon	1403577	1403845	120	-	.	gene_id "CUFF.5419"; transcript_id "AT5G04830.1"; exon_number "6"; FPKM "3.0060719602"; frac "0.104920"; conf_lo "1.864716"; conf_hi "4.147428"; cov "17.645010";
Chr5	Cufflinks	transcript	1402045	1403961	1000	-	.	gene_id "CUFF.5419"; transcript_id "AT5G04830.2"; FPKM "25.0202832504"; frac "0.895080"; conf_lo "22.157778"; conf_hi "27.882788"; cov "146.863796"; full_read_support "yes";
Chr5	Cufflinks	exon	1402045	1402432	1000	-	.	gene_id "CUFF.5419"; transcript_id "AT5G04830.2"; exon_number "1"; FPKM "25.0202832504"; frac "0.895080"; conf_lo "22.157778"; conf_hi "27.882788"; cov "146.863796";
Chr5	Cufflinks	exon	1402522	1402631	1000	-	.	gene_id "CUFF.5419"; transcript_id "AT5G04830.2"; exon_number "2"; FPKM "25.0202832504"; frac "0.895080"; conf_lo "22.157778"; conf_hi "27.882788"; cov "146.863796";
Chr5	Cufflinks	exon	1402717	1402785	1000	-	.	gene_id "CUFF.5419"; transcript_id "AT5G04830.2"; exon_number "3"; FPKM "25.0202832504"; frac "0.895080"; conf_lo "22.157778"; conf_hi "27.882788"; cov "146.863796";
Chr5	Cufflinks	exon	1402888	1402927	1000	-	.	gene_id "CUFF.5419"; transcript_id "AT5G04830.2"; exon_number "4"; FPKM "25.0202832504"; frac "0.895080"; conf_lo "22.157778"; conf_hi "27.882788"; cov "146.863796";
Chr5	Cufflinks	exon	1403025	1403108	1000	-	.	gene_id "CUFF.5419"; transcript_id "AT5G04830.2"; exon_number "5"; FPKM "25.0202832504"; frac "0.895080"; conf_lo "22.157778"; conf_hi "27.882788"; cov "146.863796";
Chr5	Cufflinks	exon	1403577	1403673	1000	-	.	gene_id "CUFF.5419"; transcript_id "AT5G04830.2"; exon_number "6"; FPKM "25.0202832504"; frac "0.895080"; conf_lo "22.157778"; conf_hi "27.882788"; cov "146.863796";
Chr5	Cufflinks	exon	1403771	1403961	1000	-	.	gene_id "CUFF.5419"; transcript_id "AT5G04830.2"; exon_number "7"; FPKM "25.0202832504"; frac "0.895080"; conf_lo "22.157778"; conf_hi "27.882788"; cov "146.863796";
Chr5	Cufflinks	transcript	1405289	1407934	284	+	.	gene_id "CUFF.5420"; transcript_id "CUFF.5420.1"; FPKM "0.3880083910"; frac "0.251654"; conf_lo "0.090076"; conf_hi "0.685940"; cov "2.278037"; full_read_support "no";
Chr5	Cufflinks	exon	1405289	1405501	284	+	.	gene_id "CUFF.5420"; transcript_id "CUFF.5420.1"; exon_number "1"; FPKM "0.3880083910"; frac "0.251654"; conf_lo "0.090076"; conf_hi "0.685940"; cov "2.278037";
Chr5	Cufflinks	exon	1405992	1406540	284	+	.	gene_id "CUFF.5420"; transcript_id "CUFF.5420.1"; exon_number "2"; FPKM "0.3880083910"; frac "0.251654"; conf_lo "0.090076"; conf_hi "0.685940"; cov "2.278037";
Chr5	Cufflinks	exon	1406946	1407368	284	+	.	gene_id "CUFF.5420"; transcript_id "CUFF.5420.1"; exon_number "3"; FPKM "0.3880083910"; frac "0.251654"; conf_lo "0.090076"; conf_hi "0.685940"; cov "2.278037";
Chr5	Cufflinks	exon	1407464	1407934	284	+	.	gene_id "CUFF.5420"; transcript_id "CUFF.5420.1"; exon_number "4"; FPKM "0.3880083910"; frac "0.251654"; conf_lo "0.090076"; conf_hi "0.685940"; cov "2.278037";
Chr5	Cufflinks	transcript	1405294	1407934	1000	+	.	gene_id "CUFF.5420"; transcript_id "AT5G04840.1"; FPKM "1.3645815446"; frac "0.748346"; conf_lo "0.833808"; conf_hi "1.895355"; cov "8.011600"; full_read_support "yes";
Chr5	Cufflinks	exon	1405294	1405501	1000	+	.	gene_id "CUFF.5420"; transcript_id "AT5G04840.1"; exon_number "1"; FPKM "1.3645815446"; frac "0.748346"; conf_lo "0.833808"; conf_hi "1.895355"; cov "8.011600";
Chr5	Cufflinks	exon	1405992	1406540	1000	+	.	gene_id "CUFF.5420"; transcript_id "AT5G04840.1"; exon_number "2"; FPKM "1.3645815446"; frac "0.748346"; conf_lo "0.833808"; conf_hi "1.895355"; cov "8.011600";
Chr5	Cufflinks	exon	1406946	1407021	1000	+	.	gene_id "CUFF.5420"; transcript_id "AT5G04840.1"; exon_number "3"; FPKM "1.3645815446"; frac "0.748346"; conf_lo "0.833808"; conf_hi "1.895355"; cov "8.011600";
Chr5	Cufflinks	exon	1407242	1407368	1000	+	.	gene_id "CUFF.5420"; transcript_id "AT5G04840.1"; exon_number "4"; FPKM "1.3645815446"; frac "0.748346"; conf_lo "0.833808"; conf_hi "1.895355"; cov "8.011600";
Chr5	Cufflinks	exon	1407464	1407934	1000	+	.	gene_id "CUFF.5420"; transcript_id "AT5G04840.1"; exon_number "5"; FPKM "1.3645815446"; frac "0.748346"; conf_lo "0.833808"; conf_hi "1.895355"; cov "8.011600";
Chr5	Cufflinks	transcript	1408019	1409893	1	-	.	gene_id "AT5G04850"; transcript_id "AT5G04850.2"; FPKM "0.0000000000"; frac "0.000000"; conf_lo "0.000000"; conf_hi "0.109336"; cov "0.000000"; full_read_support "yes";
Chr5	Cufflinks	exon	1408019	1408299	1	-	.	gene_id "AT5G04850"; transcript_id "AT5G04850.2"; exon_number "1"; FPKM "0.0000000000"; frac "0.000000"; conf_lo "0.000000"; conf_hi "0.109336"; cov "0.000000";
Chr5	Cufflinks	exon	1408555	1408932	1	-	.	gene_id "AT5G04850"; transcript_id "AT5G04850.2"; exon_number "2"; FPKM "0.0000000000"; frac "0.000000"; conf_lo "0.000000"; conf_hi "0.109336"; cov "0.000000";
Chr5	Cufflinks	exon	1409020	1409091	1	-	.	gene_id "AT5G04850"; transcript_id "AT5G04850.2"; exon_number "3"; FPKM "0.0000000000"; frac "0.000000"; conf_lo "0.000000"; conf_hi "0.109336"; cov "0.000000";
Chr5	Cufflinks	exon	1409177	1409270	1	-	.	gene_id "AT5G04850"; transcript_id "AT5G04850.2"; exon_number "4"; FPKM "0.0000000000"; frac "0.000000"; conf_lo "0.000000"; conf_hi "0.109336"; cov "0.000000";
Chr5	Cufflinks	exon	1409353	1409504	1	-	.	gene_id "AT5G04850"; transcript_id "AT5G04850.2"; exon_number "5"; FPKM "0.0000000000"; frac "0.000000"; conf_lo "0.000000"; conf_hi "0.109336"; cov "0.000000";
Chr5	Cufflinks	exon	1409738	1409893	1	-	.	gene_id "AT5G04850"; transcript_id "AT5G04850.2"; exon_number "6"; FPKM "0.0000000000"; frac "0.000000"; conf_lo "0.000000"; conf_hi "0.109336"; cov "0.000000";
Chr5	Cufflinks	transcript	1408058	1409892	1000	-	.	gene_id "AT5G04850"; transcript_id "AT5G04850.1"; FPKM "10.0428136118"; frac "1.000000"; conf_lo "8.352297"; conf_hi "11.733330"; cov "58.974809"; full_read_support "yes";
Chr5	Cufflinks	exon	1408058	1408299	1000	-	.	gene_id "AT5G04850"; transcript_id "AT5G04850.1"; exon_number "1"; FPKM "10.0428136118"; frac "1.000000"; conf_lo "8.352297"; conf_hi "11.733330"; cov "58.974809";
Chr5	Cufflinks	exon	1408555	1408709	1000	-	.	gene_id "AT5G04850"; transcript_id "AT5G04850.1"; exon_number "2"; FPKM "10.0428136118"; frac "1.000000"; conf_lo "8.352297"; conf_hi "11.733330"; cov "58.974809";
Chr5	Cufflinks	exon	1408821	1408932	1000	-	.	gene_id "AT5G04850"; transcript_id "AT5G04850.1"; exon_number "3"; FPKM "10.0428136118"; frac "1.000000"; conf_lo "8.352297"; conf_hi "11.733330"; cov "58.974809";
Chr5	Cufflinks	exon	1409020	1409091	1000	-	.	gene_id "AT5G04850"; transcript_id "AT5G04850.1"; exon_number "4"; FPKM "10.0428136118"; frac "1.000000"; conf_lo "8.352297"; conf_hi "11.733330"; cov "58.974809";
Chr5	Cufflinks	exon	1409177	1409270	1000	-	.	gene_id "AT5G04850"; transcript_id "AT5G04850.1"; exon_number "5"; FPKM "10.0428136118"; frac "1.000000"; conf_lo "8.352297"; conf_hi "11.733330"; cov "58.974809";
Chr5	Cufflinks	exon	1409353	1409504	1000	-	.	gene_id "AT5G04850"; transcript_id "AT5G04850.1"; exon_number "6"; FPKM "10.0428136118"; frac "1.000000"; conf_lo "8.352297"; conf_hi "11.733330"; cov "58.974809";
Chr5	Cufflinks	exon	1409738	1409892	1000	-	.	gene_id "AT5G04850"; transcript_id "AT5G04850.1"; exon_number "7"; FPKM "10.0428136118"; frac "1.000000"; conf_lo "8.352297"; conf_hi "11.733330"; cov "58.974809";
Chr5	Cufflinks	transcript	1410527	1410703	1	-	.	gene_id "AT5G04853"; transcript_id "AT5G04853.1"; FPKM "0.0000000000"; frac "0.000000"; conf_lo "0.000000"; conf_hi "0.000000"; cov "0.000000"; full_read_support "no";
Chr5	Cufflinks	exon	1410527	1410703	1	-	.	gene_id "AT5G04853"; transcript_id "AT5G04853.1"; exon_number "1"; FPKM "0.0000000000"; frac "0.000000"; conf_lo "0.000000"; conf_hi "0.000000"; cov "0.000000";
Chr5	Cufflinks	transcript	1411565	1414677	1000	-	.	gene_id "CUFF.5421"; transcript_id "AT5G04860.1"; FPKM "3.4440377615"; frac "0.873240"; conf_lo "2.862619"; conf_hi "4.025456"; cov "20.215961"; full_read_support "yes";
Chr5	Cufflinks	exon	1411565	1412890	1000	-	.	gene_id "CUFF.5421"; transcript_id "AT5G04860.1"; exon_number "1"; FPKM "3.4440377615"; frac "0.873240"; conf_lo "2.862619"; conf_hi "4.025456"; cov "20.215961";
Chr5	Cufflinks	exon	1412974	1413660	1000	-	.	gene_id "CUFF.5421"; transcript_id "AT5G04860.1"; exon_number "2"; FPKM "3.4440377615"; frac "0.873240"; conf_lo "2.862619"; conf_hi "4.025456"; cov "20.215961";
Chr5	Cufflinks	exon	1413749	1413904	1000	-	.	gene_id "CUFF.5421"; transcript_id "AT5G04860.1"; exon_number "3"; FPKM "3.4440377615"; frac "0.873240"; conf_lo "2.862619"; conf_hi "4.025456"; cov "20.215961";
Chr5	Cufflinks	exon	1414085	1414677	1000	-	.	gene_id "CUFF.5421"; transcript_id "AT5G04860.1"; exon_number "4"; FPKM "3.4440377615"; frac "0.873240"; conf_lo "2.862619"; conf_hi "4.025456"; cov "20.215961";
Chr5	Cufflinks	transcript	1411565	1414677	145	-	.	gene_id "CUFF.5421"; transcript_id "CUFF.5421.2"; FPKM "0.4999386403"; frac "0.126760"; conf_lo "0.213336"; conf_hi "0.786541"; cov "2.934561"; full_read_support "yes";
Chr5	Cufflinks	exon	1411565	1412915	145	-	.	gene_id "CUFF.5421"; transcript_id "CUFF.5421.2"; exon_number "1"; FPKM "0.4999386403"; frac "0.126760"; conf_lo "0.213336"; conf_hi "0.786541"; cov "2.934561";
Chr5	Cufflinks	exon	1412999	1413660	145	-	.	gene_id "CUFF.5421"; transcript_id "CUFF.5421.2"; exon_number "2"; FPKM "0.4999386403"; frac "0.126760"; conf_lo "0.213336"; conf_hi "0.786541"; cov "2.934561";
Chr5	Cufflinks	exon	1413749	1413904	145	-	.	gene_id "CUFF.5421"; transcript_id "CUFF.5421.2"; exon_number "3"; FPKM "0.4999386403"; frac "0.126760"; conf_lo "0.213336"; conf_hi "0.786541"; cov "2.934561";
Chr5	Cufflinks	exon	1414085	1414677	145	-	.	gene_id "CUFF.5421"; transcript_id "CUFF.5421.2"; exon_number "4"; FPKM "0.4999386403"; frac "0.126760"; conf_lo "0.213336"; conf_hi "0.786541"; cov "2.934561";
Chr5	Cufflinks	transcript	1416711	1420558	438	-	.	gene_id "CUFF.5422"; transcript_id "CUFF.5422.1"; FPKM "4.5004081137"; frac "0.330288"; conf_lo "3.775222"; conf_hi "5.225594"; cov "26.425791"; full_read_support "yes";
Chr5	Cufflinks	exon	1416711	1417128	438	-	.	gene_id "CUFF.5422"; transcript_id "CUFF.5422.1"; exon_number "1"; FPKM "4.5004081137"; frac "0.330288"; conf_lo "3.775222"; conf_hi "5.225594"; cov "26.425791";
Chr5	Cufflinks	exon	1417480	1417704	438	-	.	gene_id "CUFF.5422"; transcript_id "CUFF.5422.1"; exon_number "2"; FPKM "4.5004081137"; frac "0.330288"; conf_lo "3.775222"; conf_hi "5.225594"; cov "26.425791";
Chr5	Cufflinks	exon	1417856	1418024	438	-	.	gene_id "CUFF.5422"; transcript_id "CUFF.5422.1"; exon_number "3"; FPKM "4.5004081137"; frac "0.330288"; conf_lo "3.775222"; conf_hi "5.225594"; cov "26.425791";
Chr5	Cufflinks	exon	1418180	1418294	438	-	.	gene_id "CUFF.5422"; transcript_id "CUFF.5422.1"; exon_number "4"; FPKM "4.5004081137"; frac "0.330288"; conf_lo "3.775222"; conf_hi "5.225594"; cov "26.425791";
Chr5	Cufflinks	exon	1418456	1418609	438	-	.	gene_id "CUFF.5422"; transcript_id "CUFF.5422.1"; exon_number "5"; FPKM "4.5004081137"; frac "0.330288"; conf_lo "3.775222"; conf_hi "5.225594"; cov "26.425791";
Chr5	Cufflinks	exon	1418705	1418847	438	-	.	gene_id "CUFF.5422"; transcript_id "CUFF.5422.1"; exon_number "6"; FPKM "4.5004081137"; frac "0.330288"; conf_lo "3.775222"; conf_hi "5.225594"; cov "26.425791";
Chr5	Cufflinks	exon	1418965	1420558	438	-	.	gene_id "CUFF.5422"; transcript_id "CUFF.5422.1"; exon_number "7"; FPKM "4.5004081137"; frac "0.330288"; conf_lo "3.775222"; conf_hi "5.225594"; cov "26.425791";
Chr5	Cufflinks	transcript	1416783	1420338	1000	-	.	gene_id "CUFF.5422"; transcript_id "AT5G04870.1"; FPKM "10.2704598687"; frac "0.669712"; conf_lo "9.142339"; conf_hi "11.398581"; cov "60.306758"; full_read_support "yes";
Chr5	Cufflinks	exon	1416783	1417128	1000	-	.	gene_id "CUFF.5422"; transcript_id "AT5G04870.1"; exon_number "1"; FPKM "10.2704598687"; frac "0.669712"; conf_lo "9.142339"; conf_hi "11.398581"; cov "60.306758";
Chr5	Cufflinks	exon	1417480	1417704	1000	-	.	gene_id "CUFF.5422"; transcript_id "AT5G04870.1"; exon_number "2"; FPKM "10.2704598687"; frac "0.669712"; conf_lo "9.142339"; conf_hi "11.398581"; cov "60.306758";
Chr5	Cufflinks	exon	1417856	1418023	1000	-	.	gene_id "CUFF.5422"; transcript_id "AT5G04870.1"; exon_number "3"; FPKM "10.2704598687"; frac "0.669712"; conf_lo "9.142339"; conf_hi "11.398581"; cov "60.306758";
Chr5	Cufflinks	exon	1418179	1418294	1000	-	.	gene_id "CUFF.5422"; transcript_id "AT5G04870.1"; exon_number "4"; FPKM "10.2704598687"; frac "0.669712"; conf_lo "9.142339"; conf_hi "11.398581"; cov "60.306758";
Chr5	Cufflinks	exon	1418456	1418608	1000	-	.	gene_id "CUFF.5422"; transcript_id "AT5G04870.1"; exon_number "5"; FPKM "10.2704598687"; frac "0.669712"; conf_lo "9.142339"; conf_hi "11.398581"; cov "60.306758";
Chr5	Cufflinks	exon	1418704	1418847	1000	-	.	gene_id "CUFF.5422"; transcript_id "AT5G04870.1"; exon_number "6"; FPKM "10.2704598687"; frac "0.669712"; conf_lo "9.142339"; conf_hi "11.398581"; cov "60.306758";
Chr5	Cufflinks	exon	1418965	1420338	1000	-	.	gene_id "CUFF.5422"; transcript_id "AT5G04870.1"; exon_number "7"; FPKM "10.2704598687"; frac "0.669712"; conf_lo "9.142339"; conf_hi "11.398581"; cov "60.306758";
Chr5	Cufflinks	transcript	1420727	1422582	1000	-	.	gene_id "CUFF.5423"; transcript_id "AT5G04880.1"; FPKM "1.8415355317"; frac "0.110476"; conf_lo "1.352417"; conf_hi "2.330654"; cov "10.815847"; full_read_support "yes";
Chr5	Cufflinks	exon	1420727	1422582	1000	-	.	gene_id "CUFF.5423"; transcript_id "AT5G04880.1"; exon_number "1"; FPKM "1.8415355317"; frac "0.110476"; conf_lo "1.352417"; conf_hi "2.330654"; cov "10.815847";
Chr5	Cufflinks	transcript	1422799	1426879	1000	+	.	gene_id "CUFF.5424"; transcript_id "AT5G04885.1"; FPKM "11.1776531152"; frac "0.889524"; conf_lo "10.049282"; conf_hi "12.306024"; cov "65.649444"; full_read_support "yes";
Chr5	Cufflinks	exon	1422799	1422927	1000	+	.	gene_id "CUFF.5424"; transcript_id "AT5G04885.1"; exon_number "1"; FPKM "11.1776531152"; frac "0.889524"; conf_lo "10.049282"; conf_hi "12.306024"; cov "65.649444";
Chr5	Cufflinks	exon	1423350	1423594	1000	+	.	gene_id "CUFF.5424"; transcript_id "AT5G04885.1"; exon_number "2"; FPKM "11.1776531152"; frac "0.889524"; conf_lo "10.049282"; conf_hi "12.306024"; cov "65.649444";
Chr5	Cufflinks	exon	1423898	1424102	1000	+	.	gene_id "CUFF.5424"; transcript_id "AT5G04885.1"; exon_number "3"; FPKM "11.1776531152"; frac "0.889524"; conf_lo "10.049282"; conf_hi "12.306024"; cov "65.649444";
Chr5	Cufflinks	exon	1424205	1424295	1000	+	.	gene_id "CUFF.5424"; transcript_id "AT5G04885.1"; exon_number "4"; FPKM "11.1776531152"; frac "0.889524"; conf_lo "10.049282"; conf_hi "12.306024"; cov "65.649444";
Chr5	Cufflinks	exon	1424399	1424544	1000	+	.	gene_id "CUFF.5424"; transcript_id "AT5G04885.1"; exon_number "5"; FPKM "11.1776531152"; frac "0.889524"; conf_lo "10.049282"; conf_hi "12.306024"; cov "65.649444";
Chr5	Cufflinks	exon	1424625	1424868	1000	+	.	gene_id "CUFF.5424"; transcript_id "AT5G04885.1"; exon_number "6"; FPKM "11.1776531152"; frac "0.889524"; conf_lo "10.049282"; conf_hi "12.306024"; cov "65.649444";
Chr5	Cufflinks	exon	1425062	1425166	1000	+	.	gene_id "CUFF.5424"; transcript_id "AT5G04885.1"; exon_number "7"; FPKM "11.1776531152"; frac "0.889524"; conf_lo "10.049282"; conf_hi "12.306024"; cov "65.649444";
Chr5	Cufflinks	exon	1425254	1425436	1000	+	.	gene_id "CUFF.5424"; transcript_id "AT5G04885.1"; exon_number "8"; FPKM "11.1776531152"; frac "0.889524"; conf_lo "10.049282"; conf_hi "12.306024"; cov "65.649444";
Chr5	Cufflinks	exon	1425517	1425718	1000	+	.	gene_id "CUFF.5424"; transcript_id "AT5G04885.1"; exon_number "9"; FPKM "11.1776531152"; frac "0.889524"; conf_lo "10.049282"; conf_hi "12.306024"; cov "65.649444";
Chr5	Cufflinks	exon	1425846	1426338	1000	+	.	gene_id "CUFF.5424"; transcript_id "AT5G04885.1"; exon_number "10"; FPKM "11.1776531152"; frac "0.889524"; conf_lo "10.049282"; conf_hi "12.306024"; cov "65.649444";
Chr5	Cufflinks	exon	1426433	1426519	1000	+	.	gene_id "CUFF.5424"; transcript_id "AT5G04885.1"; exon_number "11"; FPKM "11.1776531152"; frac "0.889524"; conf_lo "10.049282"; conf_hi "12.306024"; cov "65.649444";
Chr5	Cufflinks	exon	1426613	1426879	1000	+	.	gene_id "CUFF.5424"; transcript_id "AT5G04885.1"; exon_number "12"; FPKM "11.1776531152"; frac "0.889524"; conf_lo "10.049282"; conf_hi "12.306024"; cov "65.649444";
Chr5	Cufflinks	transcript	1427173	1428454	1000	+	.	gene_id "AT5G04890"; transcript_id "AT5G04890.1"; FPKM "2.7804320287"; frac "1.000000"; conf_lo "2.005284"; conf_hi "3.555580"; cov "16.329046"; full_read_support "yes";
Chr5	Cufflinks	exon	1427173	1427334	1000	+	.	gene_id "AT5G04890"; transcript_id "AT5G04890.1"; exon_number "1"; FPKM "2.7804320287"; frac "1.000000"; conf_lo "2.005284"; conf_hi "3.555580"; cov "16.329046";
Chr5	Cufflinks	exon	1427408	1428454	1000	+	.	gene_id "AT5G04890"; transcript_id "AT5G04890.1"; exon_number "2"; FPKM "2.7804320287"; frac "1.000000"; conf_lo "2.005284"; conf_hi "3.555580"; cov "16.329046";
Chr5	Cufflinks	transcript	1428551	1645876	642	+	.	gene_id "CUFF.5425"; transcript_id "CUFF.5425.1"; FPKM "1.4741101427"; frac "0.427898"; conf_lo "1.182163"; conf_hi "1.766057"; cov "8.655819"; full_read_support "yes";
Chr5	Cufflinks	exon	1428551	1429053	642	+	.	gene_id "CUFF.5425"; transcript_id "CUFF.5425.1"; exon_number "1"; FPKM "1.4741101427"; frac "0.427898"; conf_lo "1.182163"; conf_hi "1.766057"; cov "8.655819";
Chr5	Cufflinks	exon	1429280	1429434	642	+	.	gene_id "CUFF.5425"; transcript_id "CUFF.5425.1"; exon_number "2"; FPKM "1.4741101427"; frac "0.427898"; conf_lo "1.182163"; conf_hi "1.766057"; cov "8.655819";
Chr5	Cufflinks	exon	1429525	1429612	642	+	.	gene_id "CUFF.5425"; transcript_id "CUFF.5425.1"; exon_number "3"; FPKM "1.4741101427"; frac "0.427898"; conf_lo "1.182163"; conf_hi "1.766057"; cov "8.655819";
Chr5	Cufflinks	exon	1429704	1429937	642	+	.	gene_id "CUFF.5425"; transcript_id "CUFF.5425.1"; exon_number "4"; FPKM "1.4741101427"; frac "0.427898"; conf_lo "1.182163"; conf_hi "1.766057"; cov "8.655819";
Chr5	Cufflinks	exon	1430025	1430120	642	+	.	gene_id "CUFF.5425"; transcript_id "CUFF.5425.1"; exon_number "5"; FPKM "1.4741101427"; frac "0.427898"; conf_lo "1.182163"; conf_hi "1.766057"; cov "8.655819";
Chr5	Cufflinks	exon	1430201	1430389	642	+	.	gene_id "CUFF.5425"; transcript_id "CUFF.5425.1"; exon_number "6"; FPKM "1.4741101427"; frac "0.427898"; conf_lo "1.182163"; conf_hi "1.766057"; cov "8.655819";
Chr5	Cufflinks	exon	1430522	1430681	642	+	.	gene_id "CUFF.5425"; transcript_id "CUFF.5425.1"; exon_number "7"; FPKM "1.4741101427"; frac "0.427898"; conf_lo "1.182163"; conf_hi "1.766057"; cov "8.655819";
Chr5	Cufflinks	exon	1430765	1430895	642	+	.	gene_id "CUFF.5425"; transcript_id "CUFF.5425.1"; exon_number "8"; FPKM "1.4741101427"; frac "0.427898"; conf_lo "1.182163"; conf_hi "1.766057"; cov "8.655819";
Chr5	Cufflinks	exon	1431003	1431173	642	+	.	gene_id "CUFF.5425"; transcript_id "CUFF.5425.1"; exon_number "9"; FPKM "1.4741101427"; frac "0.427898"; conf_lo "1.182163"; conf_hi "1.766057"; cov "8.655819";
Chr5	Cufflinks	exon	1431328	1431600	642	+	.	gene_id "CUFF.5425"; transcript_id "CUFF.5425.1"; exon_number "10"; FPKM "1.4741101427"; frac "0.427898"; conf_lo "1.182163"; conf_hi "1.766057"; cov "8.655819";
Chr5	Cufflinks	exon	1431709	1431903	642	+	.	gene_id "CUFF.5425"; transcript_id "CUFF.5425.1"; exon_number "11"; FPKM "1.4741101427"; frac "0.427898"; conf_lo "1.182163"; conf_hi "1.766057"; cov "8.655819";
Chr5	Cufflinks	exon	1432128	1432331	642	+	.	gene_id "CUFF.5425"; transcript_id "CUFF.5425.1"; exon_number "12"; FPKM "1.4741101427"; frac "0.427898"; conf_lo "1.182163"; conf_hi "1.766057"; cov "8.655819";
Chr5	Cufflinks	exon	1432482	1432551	642	+	.	gene_id "CUFF.5425"; transcript_id "CUFF.5425.1"; exon_number "13"; FPKM "1.4741101427"; frac "0.427898"; conf_lo "1.182163"; conf_hi "1.766057"; cov "8.655819";
Chr5	Cufflinks	exon	1432657	1432805	642	+	.	gene_id "CUFF.5425"; transcript_id "CUFF.5425.1"; exon_number "14"; FPKM "1.4741101427"; frac "0.427898"; conf_lo "1.182163"; conf_hi "1.766057"; cov "8.655819";
Chr5	Cufflinks	exon	1433041	1433349	642	+	.	gene_id "CUFF.5425"; transcript_id "CUFF.5425.1"; exon_number "15"; FPKM "1.4741101427"; frac "0.427898"; conf_lo "1.182163"; conf_hi "1.766057"; cov "8.655819";
Chr5	Cufflinks	exon	1433441	1433500	642	+	.	gene_id "CUFF.5425"; transcript_id "CUFF.5425.1"; exon_number "16"; FPKM "1.4741101427"; frac "0.427898"; conf_lo "1.182163"; conf_hi "1.766057"; cov "8.655819";
Chr5	Cufflinks	exon	1433599	1433751	642	+	.	gene_id "CUFF.5425"; transcript_id "CUFF.5425.1"; exon_number "17"; FPKM "1.4741101427"; frac "0.427898"; conf_lo "1.182163"; conf_hi "1.766057"; cov "8.655819";
Chr5	Cufflinks	exon	1433846	1433956	642	+	.	gene_id "CUFF.5425"; transcript_id "CUFF.5425.1"; exon_number "18"; FPKM "1.4741101427"; frac "0.427898"; conf_lo "1.182163"; conf_hi "1.766057"; cov "8.655819";
Chr5	Cufflinks	exon	1434037	1435093	642	+	.	gene_id "CUFF.5425"; transcript_id "CUFF.5425.1"; exon_number "19"; FPKM "1.4741101427"; frac "0.427898"; conf_lo "1.182163"; conf_hi "1.766057"; cov "8.655819";
Chr5	Cufflinks	exon	1435213	1435281	642	+	.	gene_id "CUFF.5425"; transcript_id "CUFF.5425.1"; exon_number "20"; FPKM "1.4741101427"; frac "0.427898"; conf_lo "1.182163"; conf_hi "1.766057"; cov "8.655819";
Chr5	Cufflinks	exon	1435413	1435471	642	+	.	gene_id "CUFF.5425"; transcript_id "CUFF.5425.1"; exon_number "21"; FPKM "1.4741101427"; frac "0.427898"; conf_lo "1.182163"; conf_hi "1.766057"; cov "8.655819";
Chr5	Cufflinks	exon	1435568	1435654	642	+	.	gene_id "CUFF.5425"; transcript_id "CUFF.5425.1"; exon_number "22"; FPKM "1.4741101427"; frac "0.427898"; conf_lo "1.182163"; conf_hi "1.766057"; cov "8.655819";
Chr5	Cufflinks	exon	1435793	1435860	642	+	.	gene_id "CUFF.5425"; transcript_id "CUFF.5425.1"; exon_number "23"; FPKM "1.4741101427"; frac "0.427898"; conf_lo "1.182163"; conf_hi "1.766057"; cov "8.655819";
Chr5	Cufflinks	exon	1435948	1435996	642	+	.	gene_id "CUFF.5425"; transcript_id "CUFF.5425.1"; exon_number "24"; FPKM "1.4741101427"; frac "0.427898"; conf_lo "1.182163"; conf_hi "1.766057"; cov "8.655819";
Chr5	Cufflinks	exon	1436084	1436169	642	+	.	gene_id "CUFF.5425"; transcript_id "CUFF.5425.1"; exon_number "25"; FPKM "1.4741101427"; frac "0.427898"; conf_lo "1.182163"; conf_hi "1.766057"; cov "8.655819";
Chr5	Cufflinks	exon	1436276	1436333	642	+	.	gene_id "CUFF.5425"; transcript_id "CUFF.5425.1"; exon_number "26"; FPKM "1.4741101427"; frac "0.427898"; conf_lo "1.182163"; conf_hi "1.766057"; cov "8.655819";
Chr5	Cufflinks	exon	1436419	1436469	642	+	.	gene_id "CUFF.5425"; transcript_id "CUFF.5425.1"; exon_number "27"; FPKM "1.4741101427"; frac "0.427898"; conf_lo "1.182163"; conf_hi "1.766057"; cov "8.655819";
Chr5	Cufflinks	exon	1436658	1436708	642	+	.	gene_id "CUFF.5425"; transcript_id "CUFF.5425.1"; exon_number "28"; FPKM "1.4741101427"; frac "0.427898"; conf_lo "1.182163"; conf_hi "1.766057"; cov "8.655819";
Chr5	Cufflinks	exon	1436784	1436825	642	+	.	gene_id "CUFF.5425"; transcript_id "CUFF.5425.1"; exon_number "29"; FPKM "1.4741101427"; frac "0.427898"; conf_lo "1.182163"; conf_hi "1.766057"; cov "8.655819";
Chr5	Cufflinks	exon	1436923	1437033	642	+	.	gene_id "CUFF.5425"; transcript_id "CUFF.5425.1"; exon_number "30"; FPKM "1.4741101427"; frac "0.427898"; conf_lo "1.182163"; conf_hi "1.766057"; cov "8.655819";
Chr5	Cufflinks	exon	1437147	1437346	642	+	.	gene_id "CUFF.5425"; transcript_id "CUFF.5425.1"; exon_number "31"; FPKM "1.4741101427"; frac "0.427898"; conf_lo "1.182163"; conf_hi "1.766057"; cov "8.655819";
Chr5	Cufflinks	exon	1645849	1645876	642	+	.	gene_id "CUFF.5425"; transcript_id "CUFF.5425.1"; exon_number "32"; FPKM "1.4741101427"; frac "0.427898"; conf_lo "1.182163"; conf_hi "1.766057"; cov "8.655819";
Chr5	Cufflinks	transcript	1428551	1645876	154	+	.	gene_id "CUFF.5425"; transcript_id "CUFF.5425.2"; FPKM "0.3537571664"; frac "0.102667"; conf_lo "0.177603"; conf_hi "0.529911"; cov "2.077225"; full_read_support "yes";
Chr5	Cufflinks	exon	1428551	1429053	154	+	.	gene_id "CUFF.5425"; transcript_id "CUFF.5425.2"; exon_number "1"; FPKM "0.3537571664"; frac "0.102667"; conf_lo "0.177603"; conf_hi "0.529911"; cov "2.077225";
Chr5	Cufflinks	exon	1429280	1429434	154	+	.	gene_id "CUFF.5425"; transcript_id "CUFF.5425.2"; exon_number "2"; FPKM "0.3537571664"; frac "0.102667"; conf_lo "0.177603"; conf_hi "0.529911"; cov "2.077225";
Chr5	Cufflinks	exon	1429525	1429612	154	+	.	gene_id "CUFF.5425"; transcript_id "CUFF.5425.2"; exon_number "3"; FPKM "0.3537571664"; frac "0.102667"; conf_lo "0.177603"; conf_hi "0.529911"; cov "2.077225";
Chr5	Cufflinks	exon	1429704	1429937	154	+	.	gene_id "CUFF.5425"; transcript_id "CUFF.5425.2"; exon_number "4"; FPKM "0.3537571664"; frac "0.102667"; conf_lo "0.177603"; conf_hi "0.529911"; cov "2.077225";
Chr5	Cufflinks	exon	1430025	1430120	154	+	.	gene_id "CUFF.5425"; transcript_id "CUFF.5425.2"; exon_number "5"; FPKM "0.3537571664"; frac "0.102667"; conf_lo "0.177603"; conf_hi "0.529911"; cov "2.077225";
Chr5	Cufflinks	exon	1430201	1430389	154	+	.	gene_id "CUFF.5425"; transcript_id "CUFF.5425.2"; exon_number "6"; FPKM "0.3537571664"; frac "0.102667"; conf_lo "0.177603"; conf_hi "0.529911"; cov "2.077225";
Chr5	Cufflinks	exon	1430522	1430681	154	+	.	gene_id "CUFF.5425"; transcript_id "CUFF.5425.2"; exon_number "7"; FPKM "0.3537571664"; frac "0.102667"; conf_lo "0.177603"; conf_hi "0.529911"; cov "2.077225";
Chr5	Cufflinks	exon	1430765	1430895	154	+	.	gene_id "CUFF.5425"; transcript_id "CUFF.5425.2"; exon_number "8"; FPKM "0.3537571664"; frac "0.102667"; conf_lo "0.177603"; conf_hi "0.529911"; cov "2.077225";
Chr5	Cufflinks	exon	1431003	1431173	154	+	.	gene_id "CUFF.5425"; transcript_id "CUFF.5425.2"; exon_number "9"; FPKM "0.3537571664"; frac "0.102667"; conf_lo "0.177603"; conf_hi "0.529911"; cov "2.077225";
Chr5	Cufflinks	exon	1431328	1431600	154	+	.	gene_id "CUFF.5425"; transcript_id "CUFF.5425.2"; exon_number "10"; FPKM "0.3537571664"; frac "0.102667"; conf_lo "0.177603"; conf_hi "0.529911"; cov "2.077225";
Chr5	Cufflinks	exon	1431709	1431903	154	+	.	gene_id "CUFF.5425"; transcript_id "CUFF.5425.2"; exon_number "11"; FPKM "0.3537571664"; frac "0.102667"; conf_lo "0.177603"; conf_hi "0.529911"; cov "2.077225";
Chr5	Cufflinks	exon	1432128	1432331	154	+	.	gene_id "CUFF.5425"; transcript_id "CUFF.5425.2"; exon_number "12"; FPKM "0.3537571664"; frac "0.102667"; conf_lo "0.177603"; conf_hi "0.529911"; cov "2.077225";
Chr5	Cufflinks	exon	1432482	1432551	154	+	.	gene_id "CUFF.5425"; transcript_id "CUFF.5425.2"; exon_number "13"; FPKM "0.3537571664"; frac "0.102667"; conf_lo "0.177603"; conf_hi "0.529911"; cov "2.077225";
Chr5	Cufflinks	exon	1432657	1432805	154	+	.	gene_id "CUFF.5425"; transcript_id "CUFF.5425.2"; exon_number "14"; FPKM "0.3537571664"; frac "0.102667"; conf_lo "0.177603"; conf_hi "0.529911"; cov "2.077225";
Chr5	Cufflinks	exon	1433041	1433349	154	+	.	gene_id "CUFF.5425"; transcript_id "CUFF.5425.2"; exon_number "15"; FPKM "0.3537571664"; frac "0.102667"; conf_lo "0.177603"; conf_hi "0.529911"; cov "2.077225";
Chr5	Cufflinks	exon	1433441	1433500	154	+	.	gene_id "CUFF.5425"; transcript_id "CUFF.5425.2"; exon_number "16"; FPKM "0.3537571664"; frac "0.102667"; conf_lo "0.177603"; conf_hi "0.529911"; cov "2.077225";
Chr5	Cufflinks	exon	1433599	1433751	154	+	.	gene_id "CUFF.5425"; transcript_id "CUFF.5425.2"; exon_number "17"; FPKM "0.3537571664"; frac "0.102667"; conf_lo "0.177603"; conf_hi "0.529911"; cov "2.077225";
Chr5	Cufflinks	exon	1433846	1433956	154	+	.	gene_id "CUFF.5425"; transcript_id "CUFF.5425.2"; exon_number "18"; FPKM "0.3537571664"; frac "0.102667"; conf_lo "0.177603"; conf_hi "0.529911"; cov "2.077225";
Chr5	Cufflinks	exon	1434037	1435093	154	+	.	gene_id "CUFF.5425"; transcript_id "CUFF.5425.2"; exon_number "19"; FPKM "0.3537571664"; frac "0.102667"; conf_lo "0.177603"; conf_hi "0.529911"; cov "2.077225";
Chr5	Cufflinks	exon	1435213	1435281	154	+	.	gene_id "CUFF.5425"; transcript_id "CUFF.5425.2"; exon_number "20"; FPKM "0.3537571664"; frac "0.102667"; conf_lo "0.177603"; conf_hi "0.529911"; cov "2.077225";
Chr5	Cufflinks	exon	1435413	1435467	154	+	.	gene_id "CUFF.5425"; transcript_id "CUFF.5425.2"; exon_number "21"; FPKM "0.3537571664"; frac "0.102667"; conf_lo "0.177603"; conf_hi "0.529911"; cov "2.077225";
Chr5	Cufflinks	exon	1435565	1435654	154	+	.	gene_id "CUFF.5425"; transcript_id "CUFF.5425.2"; exon_number "22"; FPKM "0.3537571664"; frac "0.102667"; conf_lo "0.177603"; conf_hi "0.529911"; cov "2.077225";
Chr5	Cufflinks	exon	1435793	1435860	154	+	.	gene_id "CUFF.5425"; transcript_id "CUFF.5425.2"; exon_number "23"; FPKM "0.3537571664"; frac "0.102667"; conf_lo "0.177603"; conf_hi "0.529911"; cov "2.077225";
Chr5	Cufflinks	exon	1435948	1435996	154	+	.	gene_id "CUFF.5425"; transcript_id "CUFF.5425.2"; exon_number "24"; FPKM "0.3537571664"; frac "0.102667"; conf_lo "0.177603"; conf_hi "0.529911"; cov "2.077225";
Chr5	Cufflinks	exon	1436084	1436169	154	+	.	gene_id "CUFF.5425"; transcript_id "CUFF.5425.2"; exon_number "25"; FPKM "0.3537571664"; frac "0.102667"; conf_lo "0.177603"; conf_hi "0.529911"; cov "2.077225";
Chr5	Cufflinks	exon	1436276	1436333	154	+	.	gene_id "CUFF.5425"; transcript_id "CUFF.5425.2"; exon_number "26"; FPKM "0.3537571664"; frac "0.102667"; conf_lo "0.177603"; conf_hi "0.529911"; cov "2.077225";
Chr5	Cufflinks	exon	1436419	1436469	154	+	.	gene_id "CUFF.5425"; transcript_id "CUFF.5425.2"; exon_number "27"; FPKM "0.3537571664"; frac "0.102667"; conf_lo "0.177603"; conf_hi "0.529911"; cov "2.077225";
Chr5	Cufflinks	exon	1436658	1436708	154	+	.	gene_id "CUFF.5425"; transcript_id "CUFF.5425.2"; exon_number "28"; FPKM "0.3537571664"; frac "0.102667"; conf_lo "0.177603"; conf_hi "0.529911"; cov "2.077225";
Chr5	Cufflinks	exon	1436784	1436825	154	+	.	gene_id "CUFF.5425"; transcript_id "CUFF.5425.2"; exon_number "29"; FPKM "0.3537571664"; frac "0.102667"; conf_lo "0.177603"; conf_hi "0.529911"; cov "2.077225";
Chr5	Cufflinks	exon	1436923	1437033	154	+	.	gene_id "CUFF.5425"; transcript_id "CUFF.5425.2"; exon_number "30"; FPKM "0.3537571664"; frac "0.102667"; conf_lo "0.177603"; conf_hi "0.529911"; cov "2.077225";
Chr5	Cufflinks	exon	1437147	1437346	154	+	.	gene_id "CUFF.5425"; transcript_id "CUFF.5425.2"; exon_number "31"; FPKM "0.3537571664"; frac "0.102667"; conf_lo "0.177603"; conf_hi "0.529911"; cov "2.077225";
Chr5	Cufflinks	exon	1645849	1645876	154	+	.	gene_id "CUFF.5425"; transcript_id "CUFF.5425.2"; exon_number "32"; FPKM "0.3537571664"; frac "0.102667"; conf_lo "0.177603"; conf_hi "0.529911"; cov "2.077225";
Chr5	Cufflinks	transcript	1428551	1645876	300	+	.	gene_id "CUFF.5425"; transcript_id "CUFF.5425.3"; FPKM "0.6895471155"; frac "0.209401"; conf_lo "0.477894"; conf_hi "0.901200"; cov "4.048948"; full_read_support "yes";
Chr5	Cufflinks	exon	1428551	1429053	300	+	.	gene_id "CUFF.5425"; transcript_id "CUFF.5425.3"; exon_number "1"; FPKM "0.6895471155"; frac "0.209401"; conf_lo "0.477894"; conf_hi "0.901200"; cov "4.048948";
Chr5	Cufflinks	exon	1429280	1429434	300	+	.	gene_id "CUFF.5425"; transcript_id "CUFF.5425.3"; exon_number "2"; FPKM "0.6895471155"; frac "0.209401"; conf_lo "0.477894"; conf_hi "0.901200"; cov "4.048948";
Chr5	Cufflinks	exon	1429525	1429612	300	+	.	gene_id "CUFF.5425"; transcript_id "CUFF.5425.3"; exon_number "3"; FPKM "0.6895471155"; frac "0.209401"; conf_lo "0.477894"; conf_hi "0.901200"; cov "4.048948";
Chr5	Cufflinks	exon	1429704	1429937	300	+	.	gene_id "CUFF.5425"; transcript_id "CUFF.5425.3"; exon_number "4"; FPKM "0.6895471155"; frac "0.209401"; conf_lo "0.477894"; conf_hi "0.901200"; cov "4.048948";
Chr5	Cufflinks	exon	1430025	1430120	300	+	.	gene_id "CUFF.5425"; transcript_id "CUFF.5425.3"; exon_number "5"; FPKM "0.6895471155"; frac "0.209401"; conf_lo "0.477894"; conf_hi "0.901200"; cov "4.048948";
Chr5	Cufflinks	exon	1430201	1430389	300	+	.	gene_id "CUFF.5425"; transcript_id "CUFF.5425.3"; exon_number "6"; FPKM "0.6895471155"; frac "0.209401"; conf_lo "0.477894"; conf_hi "0.901200"; cov "4.048948";
Chr5	Cufflinks	exon	1430522	1430681	300	+	.	gene_id "CUFF.5425"; transcript_id "CUFF.5425.3"; exon_number "7"; FPKM "0.6895471155"; frac "0.209401"; conf_lo "0.477894"; conf_hi "0.901200"; cov "4.048948";
Chr5	Cufflinks	exon	1430765	1430895	300	+	.	gene_id "CUFF.5425"; transcript_id "CUFF.5425.3"; exon_number "8"; FPKM "0.6895471155"; frac "0.209401"; conf_lo "0.477894"; conf_hi "0.901200"; cov "4.048948";
Chr5	Cufflinks	exon	1431003	1431173	300	+	.	gene_id "CUFF.5425"; transcript_id "CUFF.5425.3"; exon_number "9"; FPKM "0.6895471155"; frac "0.209401"; conf_lo "0.477894"; conf_hi "0.901200"; cov "4.048948";
Chr5	Cufflinks	exon	1431328	1431600	300	+	.	gene_id "CUFF.5425"; transcript_id "CUFF.5425.3"; exon_number "10"; FPKM "0.6895471155"; frac "0.209401"; conf_lo "0.477894"; conf_hi "0.901200"; cov "4.048948";
Chr5	Cufflinks	exon	1431709	1431903	300	+	.	gene_id "CUFF.5425"; transcript_id "CUFF.5425.3"; exon_number "11"; FPKM "0.6895471155"; frac "0.209401"; conf_lo "0.477894"; conf_hi "0.901200"; cov "4.048948";
Chr5	Cufflinks	exon	1432128	1432331	300	+	.	gene_id "CUFF.5425"; transcript_id "CUFF.5425.3"; exon_number "12"; FPKM "0.6895471155"; frac "0.209401"; conf_lo "0.477894"; conf_hi "0.901200"; cov "4.048948";
Chr5	Cufflinks	exon	1432482	1432551	300	+	.	gene_id "CUFF.5425"; transcript_id "CUFF.5425.3"; exon_number "13"; FPKM "0.6895471155"; frac "0.209401"; conf_lo "0.477894"; conf_hi "0.901200"; cov "4.048948";
Chr5	Cufflinks	exon	1432657	1432805	300	+	.	gene_id "CUFF.5425"; transcript_id "CUFF.5425.3"; exon_number "14"; FPKM "0.6895471155"; frac "0.209401"; conf_lo "0.477894"; conf_hi "0.901200"; cov "4.048948";
Chr5	Cufflinks	exon	1433041	1433349	300	+	.	gene_id "CUFF.5425"; transcript_id "CUFF.5425.3"; exon_number "15"; FPKM "0.6895471155"; frac "0.209401"; conf_lo "0.477894"; conf_hi "0.901200"; cov "4.048948";
Chr5	Cufflinks	exon	1433441	1433500	300	+	.	gene_id "CUFF.5425"; transcript_id "CUFF.5425.3"; exon_number "16"; FPKM "0.6895471155"; frac "0.209401"; conf_lo "0.477894"; conf_hi "0.901200"; cov "4.048948";
Chr5	Cufflinks	exon	1433599	1433751	300	+	.	gene_id "CUFF.5425"; transcript_id "CUFF.5425.3"; exon_number "17"; FPKM "0.6895471155"; frac "0.209401"; conf_lo "0.477894"; conf_hi "0.901200"; cov "4.048948";
Chr5	Cufflinks	exon	1433846	1433956	300	+	.	gene_id "CUFF.5425"; transcript_id "CUFF.5425.3"; exon_number "18"; FPKM "0.6895471155"; frac "0.209401"; conf_lo "0.477894"; conf_hi "0.901200"; cov "4.048948";
Chr5	Cufflinks	exon	1434037	1435093	300	+	.	gene_id "CUFF.5425"; transcript_id "CUFF.5425.3"; exon_number "19"; FPKM "0.6895471155"; frac "0.209401"; conf_lo "0.477894"; conf_hi "0.901200"; cov "4.048948";
Chr5	Cufflinks	exon	1435213	1435281	300	+	.	gene_id "CUFF.5425"; transcript_id "CUFF.5425.3"; exon_number "20"; FPKM "0.6895471155"; frac "0.209401"; conf_lo "0.477894"; conf_hi "0.901200"; cov "4.048948";
Chr5	Cufflinks	exon	1435413	1435860	300	+	.	gene_id "CUFF.5425"; transcript_id "CUFF.5425.3"; exon_number "21"; FPKM "0.6895471155"; frac "0.209401"; conf_lo "0.477894"; conf_hi "0.901200"; cov "4.048948";
Chr5	Cufflinks	exon	1435948	1435996	300	+	.	gene_id "CUFF.5425"; transcript_id "CUFF.5425.3"; exon_number "22"; FPKM "0.6895471155"; frac "0.209401"; conf_lo "0.477894"; conf_hi "0.901200"; cov "4.048948";
Chr5	Cufflinks	exon	1436084	1436169	300	+	.	gene_id "CUFF.5425"; transcript_id "CUFF.5425.3"; exon_number "23"; FPKM "0.6895471155"; frac "0.209401"; conf_lo "0.477894"; conf_hi "0.901200"; cov "4.048948";
Chr5	Cufflinks	exon	1436276	1436333	300	+	.	gene_id "CUFF.5425"; transcript_id "CUFF.5425.3"; exon_number "24"; FPKM "0.6895471155"; frac "0.209401"; conf_lo "0.477894"; conf_hi "0.901200"; cov "4.048948";
Chr5	Cufflinks	exon	1436419	1436469	300	+	.	gene_id "CUFF.5425"; transcript_id "CUFF.5425.3"; exon_number "25"; FPKM "0.6895471155"; frac "0.209401"; conf_lo "0.477894"; conf_hi "0.901200"; cov "4.048948";
Chr5	Cufflinks	exon	1436658	1436708	300	+	.	gene_id "CUFF.5425"; transcript_id "CUFF.5425.3"; exon_number "26"; FPKM "0.6895471155"; frac "0.209401"; conf_lo "0.477894"; conf_hi "0.901200"; cov "4.048948";
Chr5	Cufflinks	exon	1436784	1436825	300	+	.	gene_id "CUFF.5425"; transcript_id "CUFF.5425.3"; exon_number "27"; FPKM "0.6895471155"; frac "0.209401"; conf_lo "0.477894"; conf_hi "0.901200"; cov "4.048948";
Chr5	Cufflinks	exon	1436923	1437033	300	+	.	gene_id "CUFF.5425"; transcript_id "CUFF.5425.3"; exon_number "28"; FPKM "0.6895471155"; frac "0.209401"; conf_lo "0.477894"; conf_hi "0.901200"; cov "4.048948";
Chr5	Cufflinks	exon	1437147	1437346	300	+	.	gene_id "CUFF.5425"; transcript_id "CUFF.5425.3"; exon_number "29"; FPKM "0.6895471155"; frac "0.209401"; conf_lo "0.477894"; conf_hi "0.901200"; cov "4.048948";
Chr5	Cufflinks	exon	1645849	1645876	300	+	.	gene_id "CUFF.5425"; transcript_id "CUFF.5425.3"; exon_number "30"; FPKM "0.6895471155"; frac "0.209401"; conf_lo "0.477894"; conf_hi "0.901200"; cov "4.048948";
Chr5	Cufflinks	transcript	1428551	1645876	186	+	.	gene_id "CUFF.5425"; transcript_id "CUFF.5425.4"; FPKM "0.4270295079"; frac "0.123956"; conf_lo "0.244295"; conf_hi "0.609764"; cov "2.507472"; full_read_support "yes";
Chr5	Cufflinks	exon	1428551	1429053	186	+	.	gene_id "CUFF.5425"; transcript_id "CUFF.5425.4"; exon_number "1"; FPKM "0.4270295079"; frac "0.123956"; conf_lo "0.244295"; conf_hi "0.609764"; cov "2.507472";
Chr5	Cufflinks	exon	1429280	1429434	186	+	.	gene_id "CUFF.5425"; transcript_id "CUFF.5425.4"; exon_number "2"; FPKM "0.4270295079"; frac "0.123956"; conf_lo "0.244295"; conf_hi "0.609764"; cov "2.507472";
Chr5	Cufflinks	exon	1429525	1429612	186	+	.	gene_id "CUFF.5425"; transcript_id "CUFF.5425.4"; exon_number "3"; FPKM "0.4270295079"; frac "0.123956"; conf_lo "0.244295"; conf_hi "0.609764"; cov "2.507472";
Chr5	Cufflinks	exon	1429704	1429937	186	+	.	gene_id "CUFF.5425"; transcript_id "CUFF.5425.4"; exon_number "4"; FPKM "0.4270295079"; frac "0.123956"; conf_lo "0.244295"; conf_hi "0.609764"; cov "2.507472";
Chr5	Cufflinks	exon	1430025	1430120	186	+	.	gene_id "CUFF.5425"; transcript_id "CUFF.5425.4"; exon_number "5"; FPKM "0.4270295079"; frac "0.123956"; conf_lo "0.244295"; conf_hi "0.609764"; cov "2.507472";
Chr5	Cufflinks	exon	1430201	1430389	186	+	.	gene_id "CUFF.5425"; transcript_id "CUFF.5425.4"; exon_number "6"; FPKM "0.4270295079"; frac "0.123956"; conf_lo "0.244295"; conf_hi "0.609764"; cov "2.507472";
Chr5	Cufflinks	exon	1430522	1430681	186	+	.	gene_id "CUFF.5425"; transcript_id "CUFF.5425.4"; exon_number "7"; FPKM "0.4270295079"; frac "0.123956"; conf_lo "0.244295"; conf_hi "0.609764"; cov "2.507472";
Chr5	Cufflinks	exon	1430765	1430895	186	+	.	gene_id "CUFF.5425"; transcript_id "CUFF.5425.4"; exon_number "8"; FPKM "0.4270295079"; frac "0.123956"; conf_lo "0.244295"; conf_hi "0.609764"; cov "2.507472";
Chr5	Cufflinks	exon	1431003	1431173	186	+	.	gene_id "CUFF.5425"; transcript_id "CUFF.5425.4"; exon_number "9"; FPKM "0.4270295079"; frac "0.123956"; conf_lo "0.244295"; conf_hi "0.609764"; cov "2.507472";
Chr5	Cufflinks	exon	1431328	1431600	186	+	.	gene_id "CUFF.5425"; transcript_id "CUFF.5425.4"; exon_number "10"; FPKM "0.4270295079"; frac "0.123956"; conf_lo "0.244295"; conf_hi "0.609764"; cov "2.507472";
Chr5	Cufflinks	exon	1431709	1431903	186	+	.	gene_id "CUFF.5425"; transcript_id "CUFF.5425.4"; exon_number "11"; FPKM "0.4270295079"; frac "0.123956"; conf_lo "0.244295"; conf_hi "0.609764"; cov "2.507472";
Chr5	Cufflinks	exon	1432128	1432331	186	+	.	gene_id "CUFF.5425"; transcript_id "CUFF.5425.4"; exon_number "12"; FPKM "0.4270295079"; frac "0.123956"; conf_lo "0.244295"; conf_hi "0.609764"; cov "2.507472";
Chr5	Cufflinks	exon	1432482	1432551	186	+	.	gene_id "CUFF.5425"; transcript_id "CUFF.5425.4"; exon_number "13"; FPKM "0.4270295079"; frac "0.123956"; conf_lo "0.244295"; conf_hi "0.609764"; cov "2.507472";
Chr5	Cufflinks	exon	1432657	1432805	186	+	.	gene_id "CUFF.5425"; transcript_id "CUFF.5425.4"; exon_number "14"; FPKM "0.4270295079"; frac "0.123956"; conf_lo "0.244295"; conf_hi "0.609764"; cov "2.507472";
Chr5	Cufflinks	exon	1433041	1433349	186	+	.	gene_id "CUFF.5425"; transcript_id "CUFF.5425.4"; exon_number "15"; FPKM "0.4270295079"; frac "0.123956"; conf_lo "0.244295"; conf_hi "0.609764"; cov "2.507472";
Chr5	Cufflinks	exon	1433441	1433501	186	+	.	gene_id "CUFF.5425"; transcript_id "CUFF.5425.4"; exon_number "16"; FPKM "0.4270295079"; frac "0.123956"; conf_lo "0.244295"; conf_hi "0.609764"; cov "2.507472";
Chr5	Cufflinks	exon	1433600	1433751	186	+	.	gene_id "CUFF.5425"; transcript_id "CUFF.5425.4"; exon_number "17"; FPKM "0.4270295079"; frac "0.123956"; conf_lo "0.244295"; conf_hi "0.609764"; cov "2.507472";
Chr5	Cufflinks	exon	1433846	1433956	186	+	.	gene_id "CUFF.5425"; transcript_id "CUFF.5425.4"; exon_number "18"; FPKM "0.4270295079"; frac "0.123956"; conf_lo "0.244295"; conf_hi "0.609764"; cov "2.507472";
Chr5	Cufflinks	exon	1434037	1435093	186	+	.	gene_id "CUFF.5425"; transcript_id "CUFF.5425.4"; exon_number "19"; FPKM "0.4270295079"; frac "0.123956"; conf_lo "0.244295"; conf_hi "0.609764"; cov "2.507472";
Chr5	Cufflinks	exon	1435213	1435281	186	+	.	gene_id "CUFF.5425"; transcript_id "CUFF.5425.4"; exon_number "20"; FPKM "0.4270295079"; frac "0.123956"; conf_lo "0.244295"; conf_hi "0.609764"; cov "2.507472";
Chr5	Cufflinks	exon	1435413	1435471	186	+	.	gene_id "CUFF.5425"; transcript_id "CUFF.5425.4"; exon_number "21"; FPKM "0.4270295079"; frac "0.123956"; conf_lo "0.244295"; conf_hi "0.609764"; cov "2.507472";
Chr5	Cufflinks	exon	1435568	1435654	186	+	.	gene_id "CUFF.5425"; transcript_id "CUFF.5425.4"; exon_number "22"; FPKM "0.4270295079"; frac "0.123956"; conf_lo "0.244295"; conf_hi "0.609764"; cov "2.507472";
Chr5	Cufflinks	exon	1435793	1435860	186	+	.	gene_id "CUFF.5425"; transcript_id "CUFF.5425.4"; exon_number "23"; FPKM "0.4270295079"; frac "0.123956"; conf_lo "0.244295"; conf_hi "0.609764"; cov "2.507472";
Chr5	Cufflinks	exon	1435948	1435996	186	+	.	gene_id "CUFF.5425"; transcript_id "CUFF.5425.4"; exon_number "24"; FPKM "0.4270295079"; frac "0.123956"; conf_lo "0.244295"; conf_hi "0.609764"; cov "2.507472";
Chr5	Cufflinks	exon	1436084	1436169	186	+	.	gene_id "CUFF.5425"; transcript_id "CUFF.5425.4"; exon_number "25"; FPKM "0.4270295079"; frac "0.123956"; conf_lo "0.244295"; conf_hi "0.609764"; cov "2.507472";
Chr5	Cufflinks	exon	1436276	1436333	186	+	.	gene_id "CUFF.5425"; transcript_id "CUFF.5425.4"; exon_number "26"; FPKM "0.4270295079"; frac "0.123956"; conf_lo "0.244295"; conf_hi "0.609764"; cov "2.507472";
Chr5	Cufflinks	exon	1436419	1436469	186	+	.	gene_id "CUFF.5425"; transcript_id "CUFF.5425.4"; exon_number "27"; FPKM "0.4270295079"; frac "0.123956"; conf_lo "0.244295"; conf_hi "0.609764"; cov "2.507472";
Chr5	Cufflinks	exon	1436658	1436708	186	+	.	gene_id "CUFF.5425"; transcript_id "CUFF.5425.4"; exon_number "28"; FPKM "0.4270295079"; frac "0.123956"; conf_lo "0.244295"; conf_hi "0.609764"; cov "2.507472";
Chr5	Cufflinks	exon	1436784	1436825	186	+	.	gene_id "CUFF.5425"; transcript_id "CUFF.5425.4"; exon_number "29"; FPKM "0.4270295079"; frac "0.123956"; conf_lo "0.244295"; conf_hi "0.609764"; cov "2.507472";
Chr5	Cufflinks	exon	1436923	1437033	186	+	.	gene_id "CUFF.5425"; transcript_id "CUFF.5425.4"; exon_number "30"; FPKM "0.4270295079"; frac "0.123956"; conf_lo "0.244295"; conf_hi "0.609764"; cov "2.507472";
Chr5	Cufflinks	exon	1437147	1437346	186	+	.	gene_id "CUFF.5425"; transcript_id "CUFF.5425.4"; exon_number "31"; FPKM "0.4270295079"; frac "0.123956"; conf_lo "0.244295"; conf_hi "0.609764"; cov "2.507472";
Chr5	Cufflinks	exon	1645849	1645876	186	+	.	gene_id "CUFF.5425"; transcript_id "CUFF.5425.4"; exon_number "32"; FPKM "0.4270295079"; frac "0.123956"; conf_lo "0.244295"; conf_hi "0.609764"; cov "2.507472";
Chr5	Cufflinks	transcript	1428724	1434769	1	+	.	gene_id "CUFF.5425"; transcript_id "AT5G04895.1"; FPKM "0.0000000000"; frac "0.000000"; conf_lo "0.000000"; conf_hi "0.028268"; cov "0.000000"; full_read_support "yes";
Chr5	Cufflinks	exon	1428724	1429053	1	+	.	gene_id "CUFF.5425"; transcript_id "AT5G04895.1"; exon_number "1"; FPKM "0.0000000000"; frac "0.000000"; conf_lo "0.000000"; conf_hi "0.028268"; cov "0.000000";
Chr5	Cufflinks	exon	1429280	1429434	1	+	.	gene_id "CUFF.5425"; transcript_id "AT5G04895.1"; exon_number "2"; FPKM "0.0000000000"; frac "0.000000"; conf_lo "0.000000"; conf_hi "0.028268"; cov "0.000000";
Chr5	Cufflinks	exon	1429525	1429612	1	+	.	gene_id "CUFF.5425"; transcript_id "AT5G04895.1"; exon_number "3"; FPKM "0.0000000000"; frac "0.000000"; conf_lo "0.000000"; conf_hi "0.028268"; cov "0.000000";
Chr5	Cufflinks	exon	1429704	1429937	1	+	.	gene_id "CUFF.5425"; transcript_id "AT5G04895.1"; exon_number "4"; FPKM "0.0000000000"; frac "0.000000"; conf_lo "0.000000"; conf_hi "0.028268"; cov "0.000000";
Chr5	Cufflinks	exon	1430025	1430120	1	+	.	gene_id "CUFF.5425"; transcript_id "AT5G04895.1"; exon_number "5"; FPKM "0.0000000000"; frac "0.000000"; conf_lo "0.000000"; conf_hi "0.028268"; cov "0.000000";
Chr5	Cufflinks	exon	1430201	1430389	1	+	.	gene_id "CUFF.5425"; transcript_id "AT5G04895.1"; exon_number "6"; FPKM "0.0000000000"; frac "0.000000"; conf_lo "0.000000"; conf_hi "0.028268"; cov "0.000000";
Chr5	Cufflinks	exon	1430522	1430681	1	+	.	gene_id "CUFF.5425"; transcript_id "AT5G04895.1"; exon_number "7"; FPKM "0.0000000000"; frac "0.000000"; conf_lo "0.000000"; conf_hi "0.028268"; cov "0.000000";
Chr5	Cufflinks	exon	1430765	1430895	1	+	.	gene_id "CUFF.5425"; transcript_id "AT5G04895.1"; exon_number "8"; FPKM "0.0000000000"; frac "0.000000"; conf_lo "0.000000"; conf_hi "0.028268"; cov "0.000000";
Chr5	Cufflinks	exon	1431003	1431173	1	+	.	gene_id "CUFF.5425"; transcript_id "AT5G04895.1"; exon_number "9"; FPKM "0.0000000000"; frac "0.000000"; conf_lo "0.000000"; conf_hi "0.028268"; cov "0.000000";
Chr5	Cufflinks	exon	1431328	1431600	1	+	.	gene_id "CUFF.5425"; transcript_id "AT5G04895.1"; exon_number "10"; FPKM "0.0000000000"; frac "0.000000"; conf_lo "0.000000"; conf_hi "0.028268"; cov "0.000000";
Chr5	Cufflinks	exon	1431709	1431903	1	+	.	gene_id "CUFF.5425"; transcript_id "AT5G04895.1"; exon_number "11"; FPKM "0.0000000000"; frac "0.000000"; conf_lo "0.000000"; conf_hi "0.028268"; cov "0.000000";
Chr5	Cufflinks	exon	1432128	1432331	1	+	.	gene_id "CUFF.5425"; transcript_id "AT5G04895.1"; exon_number "12"; FPKM "0.0000000000"; frac "0.000000"; conf_lo "0.000000"; conf_hi "0.028268"; cov "0.000000";
Chr5	Cufflinks	exon	1432482	1432551	1	+	.	gene_id "CUFF.5425"; transcript_id "AT5G04895.1"; exon_number "13"; FPKM "0.0000000000"; frac "0.000000"; conf_lo "0.000000"; conf_hi "0.028268"; cov "0.000000";
Chr5	Cufflinks	exon	1432657	1432805	1	+	.	gene_id "CUFF.5425"; transcript_id "AT5G04895.1"; exon_number "14"; FPKM "0.0000000000"; frac "0.000000"; conf_lo "0.000000"; conf_hi "0.028268"; cov "0.000000";
Chr5	Cufflinks	exon	1433041	1433349	1	+	.	gene_id "CUFF.5425"; transcript_id "AT5G04895.1"; exon_number "15"; FPKM "0.0000000000"; frac "0.000000"; conf_lo "0.000000"; conf_hi "0.028268"; cov "0.000000";
Chr5	Cufflinks	exon	1433441	1433500	1	+	.	gene_id "CUFF.5425"; transcript_id "AT5G04895.1"; exon_number "16"; FPKM "0.0000000000"; frac "0.000000"; conf_lo "0.000000"; conf_hi "0.028268"; cov "0.000000";
Chr5	Cufflinks	exon	1433599	1433751	1	+	.	gene_id "CUFF.5425"; transcript_id "AT5G04895.1"; exon_number "17"; FPKM "0.0000000000"; frac "0.000000"; conf_lo "0.000000"; conf_hi "0.028268"; cov "0.000000";
Chr5	Cufflinks	exon	1433846	1433956	1	+	.	gene_id "CUFF.5425"; transcript_id "AT5G04895.1"; exon_number "18"; FPKM "0.0000000000"; frac "0.000000"; conf_lo "0.000000"; conf_hi "0.028268"; cov "0.000000";
Chr5	Cufflinks	exon	1434037	1434769	1	+	.	gene_id "CUFF.5425"; transcript_id "AT5G04895.1"; exon_number "19"; FPKM "0.0000000000"; frac "0.000000"; conf_lo "0.000000"; conf_hi "0.028268"; cov "0.000000";
Chr5	Cufflinks	transcript	1434774	1437330	1000	+	.	gene_id "CUFF.5425"; transcript_id "AT5G04900.1"; FPKM "2.2936484187"; frac "0.136079"; conf_lo "1.457265"; conf_hi "3.130032"; cov "13.468060"; full_read_support "yes";
Chr5	Cufflinks	exon	1434774	1435093	1000	+	.	gene_id "CUFF.5425"; transcript_id "AT5G04900.1"; exon_number "1"; FPKM "2.2936484187"; frac "0.136079"; conf_lo "1.457265"; conf_hi "3.130032"; cov "13.468060";
Chr5	Cufflinks	exon	1435213	1435281	1000	+	.	gene_id "CUFF.5425"; transcript_id "AT5G04900.1"; exon_number "2"; FPKM "2.2936484187"; frac "0.136079"; conf_lo "1.457265"; conf_hi "3.130032"; cov "13.468060";
Chr5	Cufflinks	exon	1435413	1435471	1000	+	.	gene_id "CUFF.5425"; transcript_id "AT5G04900.1"; exon_number "3"; FPKM "2.2936484187"; frac "0.136079"; conf_lo "1.457265"; conf_hi "3.130032"; cov "13.468060";
Chr5	Cufflinks	exon	1435568	1435654	1000	+	.	gene_id "CUFF.5425"; transcript_id "AT5G04900.1"; exon_number "4"; FPKM "2.2936484187"; frac "0.136079"; conf_lo "1.457265"; conf_hi "3.130032"; cov "13.468060";
Chr5	Cufflinks	exon	1435793	1435860	1000	+	.	gene_id "CUFF.5425"; transcript_id "AT5G04900.1"; exon_number "5"; FPKM "2.2936484187"; frac "0.136079"; conf_lo "1.457265"; conf_hi "3.130032"; cov "13.468060";
Chr5	Cufflinks	exon	1435948	1435996	1000	+	.	gene_id "CUFF.5425"; transcript_id "AT5G04900.1"; exon_number "6"; FPKM "2.2936484187"; frac "0.136079"; conf_lo "1.457265"; conf_hi "3.130032"; cov "13.468060";
Chr5	Cufflinks	exon	1436084	1436169	1000	+	.	gene_id "CUFF.5425"; transcript_id "AT5G04900.1"; exon_number "7"; FPKM "2.2936484187"; frac "0.136079"; conf_lo "1.457265"; conf_hi "3.130032"; cov "13.468060";
Chr5	Cufflinks	exon	1436276	1436333	1000	+	.	gene_id "CUFF.5425"; transcript_id "AT5G04900.1"; exon_number "8"; FPKM "2.2936484187"; frac "0.136079"; conf_lo "1.457265"; conf_hi "3.130032"; cov "13.468060";
Chr5	Cufflinks	exon	1436419	1436469	1000	+	.	gene_id "CUFF.5425"; transcript_id "AT5G04900.1"; exon_number "9"; FPKM "2.2936484187"; frac "0.136079"; conf_lo "1.457265"; conf_hi "3.130032"; cov "13.468060";
Chr5	Cufflinks	exon	1436658	1436708	1000	+	.	gene_id "CUFF.5425"; transcript_id "AT5G04900.1"; exon_number "10"; FPKM "2.2936484187"; frac "0.136079"; conf_lo "1.457265"; conf_hi "3.130032"; cov "13.468060";
Chr5	Cufflinks	exon	1436784	1436825	1000	+	.	gene_id "CUFF.5425"; transcript_id "AT5G04900.1"; exon_number "11"; FPKM "2.2936484187"; frac "0.136079"; conf_lo "1.457265"; conf_hi "3.130032"; cov "13.468060";
Chr5	Cufflinks	exon	1436923	1437033	1000	+	.	gene_id "CUFF.5425"; transcript_id "AT5G04900.1"; exon_number "12"; FPKM "2.2936484187"; frac "0.136079"; conf_lo "1.457265"; conf_hi "3.130032"; cov "13.468060";
Chr5	Cufflinks	exon	1437147	1437330	1000	+	.	gene_id "CUFF.5425"; transcript_id "AT5G04900.1"; exon_number "13"; FPKM "2.2936484187"; frac "0.136079"; conf_lo "1.457265"; conf_hi "3.130032"; cov "13.468060";
Chr5	Cufflinks	transcript	1437614	1438770	1000	+	.	gene_id "CUFF.5426"; transcript_id "AT5G04910.1"; FPKM "6.0016966746"; frac "0.145193"; conf_lo "4.282713"; conf_hi "7.720681"; cov "35.244187"; full_read_support "yes";
Chr5	Cufflinks	exon	1437614	1437894	1000	+	.	gene_id "CUFF.5426"; transcript_id "AT5G04910.1"; exon_number "1"; FPKM "6.0016966746"; frac "0.145193"; conf_lo "4.282713"; conf_hi "7.720681"; cov "35.244187";
Chr5	Cufflinks	exon	1438132	1438225	1000	+	.	gene_id "CUFF.5426"; transcript_id "AT5G04910.1"; exon_number "2"; FPKM "6.0016966746"; frac "0.145193"; conf_lo "4.282713"; conf_hi "7.720681"; cov "35.244187";
Chr5	Cufflinks	exon	1438313	1438417	1000	+	.	gene_id "CUFF.5426"; transcript_id "AT5G04910.1"; exon_number "3"; FPKM "6.0016966746"; frac "0.145193"; conf_lo "4.282713"; conf_hi "7.720681"; cov "35.244187";
Chr5	Cufflinks	exon	1438501	1438770	1000	+	.	gene_id "CUFF.5426"; transcript_id "AT5G04910.1"; exon_number "4"; FPKM "6.0016966746"; frac "0.145193"; conf_lo "4.282713"; conf_hi "7.720681"; cov "35.244187";
Chr5	Cufflinks	transcript	1437614	1438956	789	+	.	gene_id "CUFF.5426"; transcript_id "CUFF.5426.2"; FPKM "4.7407455224"; frac "0.153418"; conf_lo "3.433488"; conf_hi "6.048003"; cov "27.839414"; full_read_support "yes";
Chr5	Cufflinks	exon	1437614	1437894	789	+	.	gene_id "CUFF.5426"; transcript_id "CUFF.5426.2"; exon_number "1"; FPKM "4.7407455224"; frac "0.153418"; conf_lo "3.433488"; conf_hi "6.048003"; cov "27.839414";
Chr5	Cufflinks	exon	1438132	1438225	789	+	.	gene_id "CUFF.5426"; transcript_id "CUFF.5426.2"; exon_number "2"; FPKM "4.7407455224"; frac "0.153418"; conf_lo "3.433488"; conf_hi "6.048003"; cov "27.839414";
Chr5	Cufflinks	exon	1438313	1438429	789	+	.	gene_id "CUFF.5426"; transcript_id "CUFF.5426.2"; exon_number "3"; FPKM "4.7407455224"; frac "0.153418"; conf_lo "3.433488"; conf_hi "6.048003"; cov "27.839414";
Chr5	Cufflinks	exon	1438513	1438956	789	+	.	gene_id "CUFF.5426"; transcript_id "CUFF.5426.2"; exon_number "4"; FPKM "4.7407455224"; frac "0.153418"; conf_lo "3.433488"; conf_hi "6.048003"; cov "27.839414";
Chr5	Cufflinks	transcript	1438959	1441983	1000	-	.	gene_id "CUFF.5427"; transcript_id "AT5G04920.1"; FPKM "9.5691568796"; frac "0.701389"; conf_lo "8.406736"; conf_hi "10.731578"; cov "56.193635"; full_read_support "yes";
Chr5	Cufflinks	exon	1438959	1439232	1000	-	.	gene_id "CUFF.5427"; transcript_id "AT5G04920.1"; exon_number "1"; FPKM "9.5691568796"; frac "0.701389"; conf_lo "8.406736"; conf_hi "10.731578"; cov "56.193635";
Chr5	Cufflinks	exon	1439309	1439393	1000	-	.	gene_id "CUFF.5427"; transcript_id "AT5G04920.1"; exon_number "2"; FPKM "9.5691568796"; frac "0.701389"; conf_lo "8.406736"; conf_hi "10.731578"; cov "56.193635";
Chr5	Cufflinks	exon	1439487	1439622	1000	-	.	gene_id "CUFF.5427"; transcript_id "AT5G04920.1"; exon_number "3"; FPKM "9.5691568796"; frac "0.701389"; conf_lo "8.406736"; conf_hi "10.731578"; cov "56.193635";
Chr5	Cufflinks	exon	1439740	1439809	1000	-	.	gene_id "CUFF.5427"; transcript_id "AT5G04920.1"; exon_number "4"; FPKM "9.5691568796"; frac "0.701389"; conf_lo "8.406736"; conf_hi "10.731578"; cov "56.193635";
Chr5	Cufflinks	exon	1439909	1439966	1000	-	.	gene_id "CUFF.5427"; transcript_id "AT5G04920.1"; exon_number "5"; FPKM "9.5691568796"; frac "0.701389"; conf_lo "8.406736"; conf_hi "10.731578"; cov "56.193635";
Chr5	Cufflinks	exon	1440061	1440154	1000	-	.	gene_id "CUFF.5427"; transcript_id "AT5G04920.1"; exon_number "6"; FPKM "9.5691568796"; frac "0.701389"; conf_lo "8.406736"; conf_hi "10.731578"; cov "56.193635";
Chr5	Cufflinks	exon	1440456	1440659	1000	-	.	gene_id "CUFF.5427"; transcript_id "AT5G04920.1"; exon_number "7"; FPKM "9.5691568796"; frac "0.701389"; conf_lo "8.406736"; conf_hi "10.731578"; cov "56.193635";
Chr5	Cufflinks	exon	1440931	1441678	1000	-	.	gene_id "CUFF.5427"; transcript_id "AT5G04920.1"; exon_number "8"; FPKM "9.5691568796"; frac "0.701389"; conf_lo "8.406736"; conf_hi "10.731578"; cov "56.193635";
Chr5	Cufflinks	exon	1441785	1441983	1000	-	.	gene_id "CUFF.5427"; transcript_id "AT5G04920.1"; exon_number "9"; FPKM "9.5691568796"; frac "0.701389"; conf_lo "8.406736"; conf_hi "10.731578"; cov "56.193635";
Chr5	Cufflinks	transcript	1444771	1449844	269	+	.	gene_id "CUFF.5428"; transcript_id "CUFF.5428.1"; FPKM "1.7151223547"; frac "0.217033"; conf_lo "1.309861"; conf_hi "2.120383"; cov "10.068033"; full_read_support "yes";
Chr5	Cufflinks	exon	1444771	1446994	269	+	.	gene_id "CUFF.5428"; transcript_id "CUFF.5428.1"; exon_number "1"; FPKM "1.7151223547"; frac "0.217033"; conf_lo "1.309861"; conf_hi "2.120383"; cov "10.068033";
Chr5	Cufflinks	exon	1447095	1447401	269	+	.	gene_id "CUFF.5428"; transcript_id "CUFF.5428.1"; exon_number "2"; FPKM "1.7151223547"; frac "0.217033"; conf_lo "1.309861"; conf_hi "2.120383"; cov "10.068033";
Chr5	Cufflinks	exon	1447512	1448172	269	+	.	gene_id "CUFF.5428"; transcript_id "CUFF.5428.1"; exon_number "3"; FPKM "1.7151223547"; frac "0.217033"; conf_lo "1.309861"; conf_hi "2.120383"; cov "10.068033";
Chr5	Cufflinks	exon	1448269	1448383	269	+	.	gene_id "CUFF.5428"; transcript_id "CUFF.5428.1"; exon_number "4"; FPKM "1.7151223547"; frac "0.217033"; conf_lo "1.309861"; conf_hi "2.120383"; cov "10.068033";
Chr5	Cufflinks	exon	1448494	1448713	269	+	.	gene_id "CUFF.5428"; transcript_id "CUFF.5428.1"; exon_number "5"; FPKM "1.7151223547"; frac "0.217033"; conf_lo "1.309861"; conf_hi "2.120383"; cov "10.068033";
Chr5	Cufflinks	exon	1448795	1449253	269	+	.	gene_id "CUFF.5428"; transcript_id "CUFF.5428.1"; exon_number "6"; FPKM "1.7151223547"; frac "0.217033"; conf_lo "1.309861"; conf_hi "2.120383"; cov "10.068033";
Chr5	Cufflinks	exon	1449349	1449844	269	+	.	gene_id "CUFF.5428"; transcript_id "CUFF.5428.1"; exon_number "7"; FPKM "1.7151223547"; frac "0.217033"; conf_lo "1.309861"; conf_hi "2.120383"; cov "10.068033";
Chr5	Cufflinks	transcript	1444870	1449817	1000	+	.	gene_id "CUFF.5428"; transcript_id "AT5G04930.1"; FPKM "6.3612447411"; frac "0.782967"; conf_lo "5.678519"; conf_hi "7.043970"; cov "37.341488"; full_read_support "yes";
Chr5	Cufflinks	exon	1444870	1446994	1000	+	.	gene_id "CUFF.5428"; transcript_id "AT5G04930.1"; exon_number "1"; FPKM "6.3612447411"; frac "0.782967"; conf_lo "5.678519"; conf_hi "7.043970"; cov "37.341488";
Chr5	Cufflinks	exon	1447095	1447401	1000	+	.	gene_id "CUFF.5428"; transcript_id "AT5G04930.1"; exon_number "2"; FPKM "6.3612447411"; frac "0.782967"; conf_lo "5.678519"; conf_hi "7.043970"; cov "37.341488";
Chr5	Cufflinks	exon	1447512	1448172	1000	+	.	gene_id "CUFF.5428"; transcript_id "AT5G04930.1"; exon_number "3"; FPKM "6.3612447411"; frac "0.782967"; conf_lo "5.678519"; conf_hi "7.043970"; cov "37.341488";
Chr5	Cufflinks	exon	1448260	1448383	1000	+	.	gene_id "CUFF.5428"; transcript_id "AT5G04930.1"; exon_number "4"; FPKM "6.3612447411"; frac "0.782967"; conf_lo "5.678519"; conf_hi "7.043970"; cov "37.341488";
Chr5	Cufflinks	exon	1448494	1448713	1000	+	.	gene_id "CUFF.5428"; transcript_id "AT5G04930.1"; exon_number "5"; FPKM "6.3612447411"; frac "0.782967"; conf_lo "5.678519"; conf_hi "7.043970"; cov "37.341488";
Chr5	Cufflinks	exon	1448795	1449253	1000	+	.	gene_id "CUFF.5428"; transcript_id "AT5G04930.1"; exon_number "6"; FPKM "6.3612447411"; frac "0.782967"; conf_lo "5.678519"; conf_hi "7.043970"; cov "37.341488";
Chr5	Cufflinks	exon	1449349	1449817	1000	+	.	gene_id "CUFF.5428"; transcript_id "AT5G04930.1"; exon_number "7"; FPKM "6.3612447411"; frac "0.782967"; conf_lo "5.678519"; conf_hi "7.043970"; cov "37.341488";
Chr5	Cufflinks	transcript	1454167	1456990	1000	-	.	gene_id "AT5G04940"; transcript_id "AT5G04940.2"; FPKM "5.2037104424"; frac "1.000000"; conf_lo "4.515887"; conf_hi "5.891534"; cov "30.535710"; full_read_support "yes";
Chr5	Cufflinks	exon	1454167	1454469	1000	-	.	gene_id "AT5G04940"; transcript_id "AT5G04940.2"; exon_number "1"; FPKM "5.2037104424"; frac "1.000000"; conf_lo "4.515887"; conf_hi "5.891534"; cov "30.535710";
Chr5	Cufflinks	exon	1454554	1456990	1000	-	.	gene_id "AT5G04940"; transcript_id "AT5G04940.2"; exon_number "2"; FPKM "5.2037104424"; frac "1.000000"; conf_lo "4.515887"; conf_hi "5.891534"; cov "30.535710";
Chr5	Cufflinks	transcript	1454167	1456990	1	-	.	gene_id "AT5G04940"; transcript_id "AT5G04940.1"; FPKM "0.0000000000"; frac "0.000000"; conf_lo "0.000000"; conf_hi "0.038897"; cov "0.000000"; full_read_support "yes";
Chr5	Cufflinks	exon	1454167	1456990	1	-	.	gene_id "AT5G04940"; transcript_id "AT5G04940.1"; exon_number "1"; FPKM "0.0000000000"; frac "0.000000"; conf_lo "0.000000"; conf_hi "0.038897"; cov "0.000000";
Chr5	Cufflinks	transcript	1457645	1458890	1000	-	.	gene_id "AT5G04950"; transcript_id "AT5G04950.1"; FPKM "29.9913693717"; frac "1.000000"; conf_lo "27.251753"; conf_hi "32.730985"; cov "176.083348"; full_read_support "yes";
Chr5	Cufflinks	exon	1457645	1458890	1000	-	.	gene_id "AT5G04950"; transcript_id "AT5G04950.1"; exon_number "1"; FPKM "29.9913693717"; frac "1.000000"; conf_lo "27.251753"; conf_hi "32.730985"; cov "176.083348";
Chr5	Cufflinks	transcript	1464145	1467041	1000	-	.	gene_id "AT5G04970"; transcript_id "AT5G04970.1"; FPKM "1.6433159104"; frac "1.000000"; conf_lo "1.201957"; conf_hi "2.084675"; cov "9.642100"; full_read_support "yes";
Chr5	Cufflinks	exon	1464145	1464770	1000	-	.	gene_id "AT5G04970"; transcript_id "AT5G04970.1"; exon_number "1"; FPKM "1.6433159104"; frac "1.000000"; conf_lo "1.201957"; conf_hi "2.084675"; cov "9.642100";
Chr5	Cufflinks	exon	1464868	1465059	1000	-	.	gene_id "AT5G04970"; transcript_id "AT5G04970.1"; exon_number "2"; FPKM "1.6433159104"; frac "1.000000"; conf_lo "1.201957"; conf_hi "2.084675"; cov "9.642100";
Chr5	Cufflinks	exon	1465163	1465520	1000	-	.	gene_id "AT5G04970"; transcript_id "AT5G04970.1"; exon_number "3"; FPKM "1.6433159104"; frac "1.000000"; conf_lo "1.201957"; conf_hi "2.084675"; cov "9.642100";
Chr5	Cufflinks	exon	1466186	1467041	1000	-	.	gene_id "AT5G04970"; transcript_id "AT5G04970.1"; exon_number "4"; FPKM "1.6433159104"; frac "1.000000"; conf_lo "1.201957"; conf_hi "2.084675"; cov "9.642100";
Chr5	Cufflinks	transcript	1468319	1470856	1000	-	.	gene_id "CUFF.5429"; transcript_id "CUFF.5429.1"; FPKM "0.8754401304"; frac "1.000000"; conf_lo "0.513122"; conf_hi "1.237759"; cov "5.135150"; full_read_support "no";
Chr5	Cufflinks	exon	1468319	1468725	1000	-	.	gene_id "CUFF.5429"; transcript_id "CUFF.5429.1"; exon_number "1"; FPKM "0.8754401304"; frac "1.000000"; conf_lo "0.513122"; conf_hi "1.237759"; cov "5.135150";
Chr5	Cufflinks	exon	1468817	1468968	1000	-	.	gene_id "CUFF.5429"; transcript_id "CUFF.5429.1"; exon_number "2"; FPKM "0.8754401304"; frac "1.000000"; conf_lo "0.513122"; conf_hi "1.237759"; cov "5.135150";
Chr5	Cufflinks	exon	1469076	1469184	1000	-	.	gene_id "CUFF.5429"; transcript_id "CUFF.5429.1"; exon_number "3"; FPKM "0.8754401304"; frac "1.000000"; conf_lo "0.513122"; conf_hi "1.237759"; cov "5.135150";
Chr5	Cufflinks	exon	1469277	1469470	1000	-	.	gene_id "CUFF.5429"; transcript_id "CUFF.5429.1"; exon_number "4"; FPKM "0.8754401304"; frac "1.000000"; conf_lo "0.513122"; conf_hi "1.237759"; cov "5.135150";
Chr5	Cufflinks	exon	1469563	1470136	1000	-	.	gene_id "CUFF.5429"; transcript_id "CUFF.5429.1"; exon_number "5"; FPKM "0.8754401304"; frac "1.000000"; conf_lo "0.513122"; conf_hi "1.237759"; cov "5.135150";
Chr5	Cufflinks	exon	1470213	1470317	1000	-	.	gene_id "CUFF.5429"; transcript_id "CUFF.5429.1"; exon_number "6"; FPKM "0.8754401304"; frac "1.000000"; conf_lo "0.513122"; conf_hi "1.237759"; cov "5.135150";
Chr5	Cufflinks	exon	1470454	1470541	1000	-	.	gene_id "CUFF.5429"; transcript_id "CUFF.5429.1"; exon_number "7"; FPKM "0.8754401304"; frac "1.000000"; conf_lo "0.513122"; conf_hi "1.237759"; cov "5.135150";
Chr5	Cufflinks	exon	1470829	1470856	1000	-	.	gene_id "CUFF.5429"; transcript_id "CUFF.5429.1"; exon_number "8"; FPKM "0.8754401304"; frac "1.000000"; conf_lo "0.513122"; conf_hi "1.237759"; cov "5.135150";
Chr5	Cufflinks	transcript	1468575	1470772	1	-	.	gene_id "CUFF.5429"; transcript_id "AT5G04980.2"; FPKM "0.0000000000"; frac "0.000000"; conf_lo "0.000000"; conf_hi "0.079158"; cov "0.000000"; full_read_support "no";
Chr5	Cufflinks	exon	1468575	1468725	1	-	.	gene_id "CUFF.5429"; transcript_id "AT5G04980.2"; exon_number "1"; FPKM "0.0000000000"; frac "0.000000"; conf_lo "0.000000"; conf_hi "0.079158"; cov "0.000000";
Chr5	Cufflinks	exon	1468817	1468968	1	-	.	gene_id "CUFF.5429"; transcript_id "AT5G04980.2"; exon_number "2"; FPKM "0.0000000000"; frac "0.000000"; conf_lo "0.000000"; conf_hi "0.079158"; cov "0.000000";
Chr5	Cufflinks	exon	1469076	1469184	1	-	.	gene_id "CUFF.5429"; transcript_id "AT5G04980.2"; exon_number "3"; FPKM "0.0000000000"; frac "0.000000"; conf_lo "0.000000"; conf_hi "0.079158"; cov "0.000000";
Chr5	Cufflinks	exon	1469277	1469470	1	-	.	gene_id "CUFF.5429"; transcript_id "AT5G04980.2"; exon_number "4"; FPKM "0.0000000000"; frac "0.000000"; conf_lo "0.000000"; conf_hi "0.079158"; cov "0.000000";
Chr5	Cufflinks	exon	1469563	1470136	1	-	.	gene_id "CUFF.5429"; transcript_id "AT5G04980.2"; exon_number "5"; FPKM "0.0000000000"; frac "0.000000"; conf_lo "0.000000"; conf_hi "0.079158"; cov "0.000000";
Chr5	Cufflinks	exon	1470213	1470317	1	-	.	gene_id "CUFF.5429"; transcript_id "AT5G04980.2"; exon_number "6"; FPKM "0.0000000000"; frac "0.000000"; conf_lo "0.000000"; conf_hi "0.079158"; cov "0.000000";
Chr5	Cufflinks	exon	1470454	1470541	1	-	.	gene_id "CUFF.5429"; transcript_id "AT5G04980.2"; exon_number "7"; FPKM "0.0000000000"; frac "0.000000"; conf_lo "0.000000"; conf_hi "0.079158"; cov "0.000000";
Chr5	Cufflinks	exon	1470657	1470772	1	-	.	gene_id "CUFF.5429"; transcript_id "AT5G04980.2"; exon_number "8"; FPKM "0.0000000000"; frac "0.000000"; conf_lo "0.000000"; conf_hi "0.079158"; cov "0.000000";
Chr5	Cufflinks	transcript	1468575	1470588	1	-	.	gene_id "CUFF.5429"; transcript_id "AT5G04980.1"; FPKM "0.0000000000"; frac "0.000000"; conf_lo "0.000000"; conf_hi "0.083632"; cov "0.000000"; full_read_support "no";
Chr5	Cufflinks	exon	1468575	1468725	1	-	.	gene_id "CUFF.5429"; transcript_id "AT5G04980.1"; exon_number "1"; FPKM "0.0000000000"; frac "0.000000"; conf_lo "0.000000"; conf_hi "0.083632"; cov "0.000000";
Chr5	Cufflinks	exon	1468817	1468968	1	-	.	gene_id "CUFF.5429"; transcript_id "AT5G04980.1"; exon_number "2"; FPKM "0.0000000000"; frac "0.000000"; conf_lo "0.000000"; conf_hi "0.083632"; cov "0.000000";
Chr5	Cufflinks	exon	1469076	1469184	1	-	.	gene_id "CUFF.5429"; transcript_id "AT5G04980.1"; exon_number "3"; FPKM "0.0000000000"; frac "0.000000"; conf_lo "0.000000"; conf_hi "0.083632"; cov "0.000000";
Chr5	Cufflinks	exon	1469277	1469470	1	-	.	gene_id "CUFF.5429"; transcript_id "AT5G04980.1"; exon_number "4"; FPKM "0.0000000000"; frac "0.000000"; conf_lo "0.000000"; conf_hi "0.083632"; cov "0.000000";
Chr5	Cufflinks	exon	1469563	1470136	1	-	.	gene_id "CUFF.5429"; transcript_id "AT5G04980.1"; exon_number "5"; FPKM "0.0000000000"; frac "0.000000"; conf_lo "0.000000"; conf_hi "0.083632"; cov "0.000000";
Chr5	Cufflinks	exon	1470213	1470317	1	-	.	gene_id "CUFF.5429"; transcript_id "AT5G04980.1"; exon_number "6"; FPKM "0.0000000000"; frac "0.000000"; conf_lo "0.000000"; conf_hi "0.083632"; cov "0.000000";
Chr5	Cufflinks	exon	1470454	1470588	1	-	.	gene_id "CUFF.5429"; transcript_id "AT5G04980.1"; exon_number "7"; FPKM "0.0000000000"; frac "0.000000"; conf_lo "0.000000"; conf_hi "0.083632"; cov "0.000000";
Chr5	Cufflinks	transcript	1471481	1473964	663	-	.	gene_id "CUFF.5430"; transcript_id "AT5G04990.1"; FPKM "10.5322252181"; frac "0.510400"; conf_lo "9.291997"; conf_hi "11.772453"; cov "61.817000"; full_read_support "yes";
Chr5	Cufflinks	exon	1471481	1472024	663	-	.	gene_id "CUFF.5430"; transcript_id "AT5G04990.1"; exon_number "1"; FPKM "10.5322252181"; frac "0.510400"; conf_lo "9.291997"; conf_hi "11.772453"; cov "61.817000";
Chr5	Cufflinks	exon	1472682	1473964	663	-	.	gene_id "CUFF.5430"; transcript_id "AT5G04990.1"; exon_number "2"; FPKM "10.5322252181"; frac "0.510400"; conf_lo "9.291997"; conf_hi "11.772453"; cov "61.817000";
Chr5	Cufflinks	transcript	1474113	1476409	1000	-	.	gene_id "CUFF.5430"; transcript_id "AT5G05000.1"; FPKM "15.8772734537"; frac "0.489600"; conf_lo "13.973596"; conf_hi "17.780951"; cov "93.188798"; full_read_support "yes";
Chr5	Cufflinks	exon	1474113	1474372	1000	-	.	gene_id "CUFF.5430"; transcript_id "AT5G05000.1"; exon_number "1"; FPKM "15.8772734537"; frac "0.489600"; conf_lo "13.973596"; conf_hi "17.780951"; cov "93.188798";
Chr5	Cufflinks	exon	1474469	1474630	1000	-	.	gene_id "CUFF.5430"; transcript_id "AT5G05000.1"; exon_number "2"; FPKM "15.8772734537"; frac "0.489600"; conf_lo "13.973596"; conf_hi "17.780951"; cov "93.188798";
Chr5	Cufflinks	exon	1474723	1474791	1000	-	.	gene_id "CUFF.5430"; transcript_id "AT5G05000.1"; exon_number "3"; FPKM "15.8772734537"; frac "0.489600"; conf_lo "13.973596"; conf_hi "17.780951"; cov "93.188798";
Chr5	Cufflinks	exon	1474883	1475147	1000	-	.	gene_id "CUFF.5430"; transcript_id "AT5G05000.1"; exon_number "4"; FPKM "15.8772734537"; frac "0.489600"; conf_lo "13.973596"; conf_hi "17.780951"; cov "93.188798";
Chr5	Cufflinks	exon	1475250	1475374	1000	-	.	gene_id "CUFF.5430"; transcript_id "AT5G05000.1"; exon_number "5"; FPKM "15.8772734537"; frac "0.489600"; conf_lo "13.973596"; conf_hi "17.780951"; cov "93.188798";
Chr5	Cufflinks	exon	1475476	1475583	1000	-	.	gene_id "CUFF.5430"; transcript_id "AT5G05000.1"; exon_number "6"; FPKM "15.8772734537"; frac "0.489600"; conf_lo "13.973596"; conf_hi "17.780951"; cov "93.188798";
Chr5	Cufflinks	exon	1475671	1475788	1000	-	.	gene_id "CUFF.5430"; transcript_id "AT5G05000.1"; exon_number "7"; FPKM "15.8772734537"; frac "0.489600"; conf_lo "13.973596"; conf_hi "17.780951"; cov "93.188798";
Chr5	Cufflinks	exon	1476282	1476409	1000	-	.	gene_id "CUFF.5430"; transcript_id "AT5G05000.1"; exon_number "8"; FPKM "15.8772734537"; frac "0.489600"; conf_lo "13.973596"; conf_hi "17.780951"; cov "93.188798";
Chr5	Cufflinks	transcript	1474113	1476040	1	-	.	gene_id "CUFF.5430"; transcript_id "AT5G05000.3"; FPKM "0.0000000000"; frac "0.000000"; conf_lo "0.000000"; conf_hi "0.088030"; cov "0.000000"; full_read_support "yes";
Chr5	Cufflinks	exon	1474113	1474372	1	-	.	gene_id "CUFF.5430"; transcript_id "AT5G05000.3"; exon_number "1"; FPKM "0.0000000000"; frac "0.000000"; conf_lo "0.000000"; conf_hi "0.088030"; cov "0.000000";
Chr5	Cufflinks	exon	1474469	1474630	1	-	.	gene_id "CUFF.5430"; transcript_id "AT5G05000.3"; exon_number "2"; FPKM "0.0000000000"; frac "0.000000"; conf_lo "0.000000"; conf_hi "0.088030"; cov "0.000000";
Chr5	Cufflinks	exon	1474723	1474791	1	-	.	gene_id "CUFF.5430"; transcript_id "AT5G05000.3"; exon_number "3"; FPKM "0.0000000000"; frac "0.000000"; conf_lo "0.000000"; conf_hi "0.088030"; cov "0.000000";
Chr5	Cufflinks	exon	1474883	1475147	1	-	.	gene_id "CUFF.5430"; transcript_id "AT5G05000.3"; exon_number "4"; FPKM "0.0000000000"; frac "0.000000"; conf_lo "0.000000"; conf_hi "0.088030"; cov "0.000000";
Chr5	Cufflinks	exon	1475250	1475374	1	-	.	gene_id "CUFF.5430"; transcript_id "AT5G05000.3"; exon_number "5"; FPKM "0.0000000000"; frac "0.000000"; conf_lo "0.000000"; conf_hi "0.088030"; cov "0.000000";
Chr5	Cufflinks	exon	1475476	1475583	1	-	.	gene_id "CUFF.5430"; transcript_id "AT5G05000.3"; exon_number "6"; FPKM "0.0000000000"; frac "0.000000"; conf_lo "0.000000"; conf_hi "0.088030"; cov "0.000000";
Chr5	Cufflinks	exon	1475671	1476040	1	-	.	gene_id "CUFF.5430"; transcript_id "AT5G05000.3"; exon_number "7"; FPKM "0.0000000000"; frac "0.000000"; conf_lo "0.000000"; conf_hi "0.088030"; cov "0.000000";
Chr5	Cufflinks	transcript	1474113	1476019	1	-	.	gene_id "CUFF.5430"; transcript_id "AT5G05000.2"; FPKM "0.0000000000"; frac "0.000000"; conf_lo "0.000000"; conf_hi "0.108292"; cov "0.000000"; full_read_support "no";
Chr5	Cufflinks	exon	1474113	1474372	1	-	.	gene_id "CUFF.5430"; transcript_id "AT5G05000.2"; exon_number "1"; FPKM "0.0000000000"; frac "0.000000"; conf_lo "0.000000"; conf_hi "0.108292"; cov "0.000000";
Chr5	Cufflinks	exon	1474469	1474630	1	-	.	gene_id "CUFF.5430"; transcript_id "AT5G05000.2"; exon_number "2"; FPKM "0.0000000000"; frac "0.000000"; conf_lo "0.000000"; conf_hi "0.108292"; cov "0.000000";
Chr5	Cufflinks	exon	1474723	1474791	1	-	.	gene_id "CUFF.5430"; transcript_id "AT5G05000.2"; exon_number "3"; FPKM "0.0000000000"; frac "0.000000"; conf_lo "0.000000"; conf_hi "0.108292"; cov "0.000000";
Chr5	Cufflinks	exon	1474883	1475147	1	-	.	gene_id "CUFF.5430"; transcript_id "AT5G05000.2"; exon_number "4"; FPKM "0.0000000000"; frac "0.000000"; conf_lo "0.000000"; conf_hi "0.108292"; cov "0.000000";
Chr5	Cufflinks	exon	1475250	1475374	1	-	.	gene_id "CUFF.5430"; transcript_id "AT5G05000.2"; exon_number "5"; FPKM "0.0000000000"; frac "0.000000"; conf_lo "0.000000"; conf_hi "0.108292"; cov "0.000000";
Chr5	Cufflinks	exon	1475476	1475583	1	-	.	gene_id "CUFF.5430"; transcript_id "AT5G05000.2"; exon_number "6"; FPKM "0.0000000000"; frac "0.000000"; conf_lo "0.000000"; conf_hi "0.108292"; cov "0.000000";
Chr5	Cufflinks	exon	1475671	1475788	1	-	.	gene_id "CUFF.5430"; transcript_id "AT5G05000.2"; exon_number "7"; FPKM "0.0000000000"; frac "0.000000"; conf_lo "0.000000"; conf_hi "0.108292"; cov "0.000000";
Chr5	Cufflinks	exon	1475985	1476019	1	-	.	gene_id "CUFF.5430"; transcript_id "AT5G05000.2"; exon_number "8"; FPKM "0.0000000000"; frac "0.000000"; conf_lo "0.000000"; conf_hi "0.108292"; cov "0.000000";
Chr5	Cufflinks	transcript	1476583	1480197	1000	+	.	gene_id "CUFF.5431"; transcript_id "AT5G05010.1"; FPKM "46.2231941919"; frac "1.000000"; conf_lo "43.254698"; conf_hi "49.191691"; cov "271.413148"; full_read_support "yes";
Chr5	Cufflinks	exon	1476583	1476678	1000	+	.	gene_id "CUFF.5431"; transcript_id "AT5G05010.1"; exon_number "1"; FPKM "46.2231941919"; frac "1.000000"; conf_lo "43.254698"; conf_hi "49.191691"; cov "271.413148";
Chr5	Cufflinks	exon	1477083	1477139	1000	+	.	gene_id "CUFF.5431"; transcript_id "AT5G05010.1"; exon_number "2"; FPKM "46.2231941919"; frac "1.000000"; conf_lo "43.254698"; conf_hi "49.191691"; cov "271.413148";
Chr5	Cufflinks	exon	1477269	1477308	1000	+	.	gene_id "CUFF.5431"; transcript_id "AT5G05010.1"; exon_number "3"; FPKM "46.2231941919"; frac "1.000000"; conf_lo "43.254698"; conf_hi "49.191691"; cov "271.413148";
Chr5	Cufflinks	exon	1477397	1477620	1000	+	.	gene_id "CUFF.5431"; transcript_id "AT5G05010.1"; exon_number "4"; FPKM "46.2231941919"; frac "1.000000"; conf_lo "43.254698"; conf_hi "49.191691"; cov "271.413148";
Chr5	Cufflinks	exon	1477771	1478013	1000	+	.	gene_id "CUFF.5431"; transcript_id "AT5G05010.1"; exon_number "5"; FPKM "46.2231941919"; frac "1.000000"; conf_lo "43.254698"; conf_hi "49.191691"; cov "271.413148";
Chr5	Cufflinks	exon	1478090	1478261	1000	+	.	gene_id "CUFF.5431"; transcript_id "AT5G05010.1"; exon_number "6"; FPKM "46.2231941919"; frac "1.000000"; conf_lo "43.254698"; conf_hi "49.191691"; cov "271.413148";
Chr5	Cufflinks	exon	1478435	1478733	1000	+	.	gene_id "CUFF.5431"; transcript_id "AT5G05010.1"; exon_number "7"; FPKM "46.2231941919"; frac "1.000000"; conf_lo "43.254698"; conf_hi "49.191691"; cov "271.413148";
Chr5	Cufflinks	exon	1478858	1479050	1000	+	.	gene_id "CUFF.5431"; transcript_id "AT5G05010.1"; exon_number "8"; FPKM "46.2231941919"; frac "1.000000"; conf_lo "43.254698"; conf_hi "49.191691"; cov "271.413148";
Chr5	Cufflinks	exon	1479140	1479293	1000	+	.	gene_id "CUFF.5431"; transcript_id "AT5G05010.1"; exon_number "9"; FPKM "46.2231941919"; frac "1.000000"; conf_lo "43.254698"; conf_hi "49.191691"; cov "271.413148";
Chr5	Cufflinks	exon	1479409	1479471	1000	+	.	gene_id "CUFF.5431"; transcript_id "AT5G05010.1"; exon_number "10"; FPKM "46.2231941919"; frac "1.000000"; conf_lo "43.254698"; conf_hi "49.191691"; cov "271.413148";
Chr5	Cufflinks	exon	1479566	1479662	1000	+	.	gene_id "CUFF.5431"; transcript_id "AT5G05010.1"; exon_number "11"; FPKM "46.2231941919"; frac "1.000000"; conf_lo "43.254698"; conf_hi "49.191691"; cov "271.413148";
Chr5	Cufflinks	exon	1479777	1480197	1000	+	.	gene_id "CUFF.5431"; transcript_id "AT5G05010.1"; exon_number "12"; FPKM "46.2231941919"; frac "1.000000"; conf_lo "43.254698"; conf_hi "49.191691"; cov "271.413148";
Chr5	Cufflinks	transcript	1476673	1480197	1	+	.	gene_id "CUFF.5431"; transcript_id "AT5G05010.2"; FPKM "0.0000000000"; frac "0.000000"; conf_lo "0.000000"; conf_hi "0.056476"; cov "0.000000"; full_read_support "yes";
Chr5	Cufflinks	exon	1476673	1476716	1	+	.	gene_id "CUFF.5431"; transcript_id "AT5G05010.2"; exon_number "1"; FPKM "0.0000000000"; frac "0.000000"; conf_lo "0.000000"; conf_hi "0.056476"; cov "0.000000";
Chr5	Cufflinks	exon	1477083	1477139	1	+	.	gene_id "CUFF.5431"; transcript_id "AT5G05010.2"; exon_number "2"; FPKM "0.0000000000"; frac "0.000000"; conf_lo "0.000000"; conf_hi "0.056476"; cov "0.000000";
Chr5	Cufflinks	exon	1477269	1477308	1	+	.	gene_id "CUFF.5431"; transcript_id "AT5G05010.2"; exon_number "3"; FPKM "0.0000000000"; frac "0.000000"; conf_lo "0.000000"; conf_hi "0.056476"; cov "0.000000";
Chr5	Cufflinks	exon	1477397	1477620	1	+	.	gene_id "CUFF.5431"; transcript_id "AT5G05010.2"; exon_number "4"; FPKM "0.0000000000"; frac "0.000000"; conf_lo "0.000000"; conf_hi "0.056476"; cov "0.000000";
Chr5	Cufflinks	exon	1477771	1478013	1	+	.	gene_id "CUFF.5431"; transcript_id "AT5G05010.2"; exon_number "5"; FPKM "0.0000000000"; frac "0.000000"; conf_lo "0.000000"; conf_hi "0.056476"; cov "0.000000";
Chr5	Cufflinks	exon	1478090	1478261	1	+	.	gene_id "CUFF.5431"; transcript_id "AT5G05010.2"; exon_number "6"; FPKM "0.0000000000"; frac "0.000000"; conf_lo "0.000000"; conf_hi "0.056476"; cov "0.000000";
Chr5	Cufflinks	exon	1478435	1478733	1	+	.	gene_id "CUFF.5431"; transcript_id "AT5G05010.2"; exon_number "7"; FPKM "0.0000000000"; frac "0.000000"; conf_lo "0.000000"; conf_hi "0.056476"; cov "0.000000";
Chr5	Cufflinks	exon	1478858	1479050	1	+	.	gene_id "CUFF.5431"; transcript_id "AT5G05010.2"; exon_number "8"; FPKM "0.0000000000"; frac "0.000000"; conf_lo "0.000000"; conf_hi "0.056476"; cov "0.000000";
Chr5	Cufflinks	exon	1479140	1479293	1	+	.	gene_id "CUFF.5431"; transcript_id "AT5G05010.2"; exon_number "9"; FPKM "0.0000000000"; frac "0.000000"; conf_lo "0.000000"; conf_hi "0.056476"; cov "0.000000";
Chr5	Cufflinks	exon	1479409	1479471	1	+	.	gene_id "CUFF.5431"; transcript_id "AT5G05010.2"; exon_number "10"; FPKM "0.0000000000"; frac "0.000000"; conf_lo "0.000000"; conf_hi "0.056476"; cov "0.000000";
Chr5	Cufflinks	exon	1479566	1479662	1	+	.	gene_id "CUFF.5431"; transcript_id "AT5G05010.2"; exon_number "11"; FPKM "0.0000000000"; frac "0.000000"; conf_lo "0.000000"; conf_hi "0.056476"; cov "0.000000";
Chr5	Cufflinks	exon	1479777	1480197	1	+	.	gene_id "CUFF.5431"; transcript_id "AT5G05010.2"; exon_number "12"; FPKM "0.0000000000"; frac "0.000000"; conf_lo "0.000000"; conf_hi "0.056476"; cov "0.000000";
Chr5	Cufflinks	transcript	1480772	1481636	1000	-	.	gene_id "AT5G05020"; transcript_id "AT5G05020.1"; FPKM "0.0766729423"; frac "1.000000"; conf_lo "0.000000"; conf_hi "0.230019"; cov "0.450589"; full_read_support "yes";
Chr5	Cufflinks	exon	1480772	1481636	1000	-	.	gene_id "AT5G05020"; transcript_id "AT5G05020.1"; exon_number "1"; FPKM "0.0766729423"; frac "1.000000"; conf_lo "0.000000"; conf_hi "0.230019"; cov "0.450589";
Chr5	Cufflinks	transcript	1483125	1483538	1	-	.	gene_id "AT5G05025"; transcript_id "AT5G05025.1"; FPKM "0.0000000000"; frac "0.000000"; conf_lo "0.000000"; conf_hi "0.000000"; cov "0.000000"; full_read_support "no";
Chr5	Cufflinks	exon	1483125	1483538	1	-	.	gene_id "AT5G05025"; transcript_id "AT5G05025.1"; exon_number "1"; FPKM "0.0000000000"; frac "0.000000"; conf_lo "0.000000"; conf_hi "0.000000"; cov "0.000000";
Chr5	Cufflinks	transcript	1484177	1486065	1	-	.	gene_id "AT5G05030"; transcript_id "AT5G05030.1"; FPKM "0.0000000000"; frac "0.000000"; conf_lo "0.000000"; conf_hi "0.000000"; cov "0.000000"; full_read_support "no";
Chr5	Cufflinks	exon	1484177	1484620	1	-	.	gene_id "AT5G05030"; transcript_id "AT5G05030.1"; exon_number "1"; FPKM "0.0000000000"; frac "0.000000"; conf_lo "0.000000"; conf_hi "0.000000"; cov "0.000000";
Chr5	Cufflinks	exon	1484729	1484863	1	-	.	gene_id "AT5G05030"; transcript_id "AT5G05030.1"; exon_number "2"; FPKM "0.0000000000"; frac "0.000000"; conf_lo "0.000000"; conf_hi "0.000000"; cov "0.000000";
Chr5	Cufflinks	exon	1484983	1485036	1	-	.	gene_id "AT5G05030"; transcript_id "AT5G05030.1"; exon_number "3"; FPKM "0.0000000000"; frac "0.000000"; conf_lo "0.000000"; conf_hi "0.000000"; cov "0.000000";
Chr5	Cufflinks	exon	1485120	1485281	1	-	.	gene_id "AT5G05030"; transcript_id "AT5G05030.1"; exon_number "4"; FPKM "0.0000000000"; frac "0.000000"; conf_lo "0.000000"; conf_hi "0.000000"; cov "0.000000";
Chr5	Cufflinks	exon	1485381	1485563	1	-	.	gene_id "AT5G05030"; transcript_id "AT5G05030.1"; exon_number "5"; FPKM "0.0000000000"; frac "0.000000"; conf_lo "0.000000"; conf_hi "0.000000"; cov "0.000000";
Chr5	Cufflinks	exon	1485696	1485782	1	-	.	gene_id "AT5G05030"; transcript_id "AT5G05030.1"; exon_number "6"; FPKM "0.0000000000"; frac "0.000000"; conf_lo "0.000000"; conf_hi "0.000000"; cov "0.000000";
Chr5	Cufflinks	exon	1485918	1486065	1	-	.	gene_id "AT5G05030"; transcript_id "AT5G05030.1"; exon_number "7"; FPKM "0.0000000000"; frac "0.000000"; conf_lo "0.000000"; conf_hi "0.000000"; cov "0.000000";
Chr5	Cufflinks	transcript	1487260	1487968	1	-	.	gene_id "AT5G05040"; transcript_id "AT5G05040.1"; FPKM "0.0000000000"; frac "0.000000"; conf_lo "0.000000"; conf_hi "0.000000"; cov "0.000000"; full_read_support "no";
Chr5	Cufflinks	exon	1487260	1487448	1	-	.	gene_id "AT5G05040"; transcript_id "AT5G05040.1"; exon_number "1"; FPKM "0.0000000000"; frac "0.000000"; conf_lo "0.000000"; conf_hi "0.000000"; cov "0.000000";
Chr5	Cufflinks	exon	1487567	1487722	1	-	.	gene_id "AT5G05040"; transcript_id "AT5G05040.1"; exon_number "2"; FPKM "0.0000000000"; frac "0.000000"; conf_lo "0.000000"; conf_hi "0.000000"; cov "0.000000";
Chr5	Cufflinks	exon	1487798	1487968	1	-	.	gene_id "AT5G05040"; transcript_id "AT5G05040.1"; exon_number "3"; FPKM "0.0000000000"; frac "0.000000"; conf_lo "0.000000"; conf_hi "0.000000"; cov "0.000000";
Chr5	Cufflinks	transcript	1491639	1493457	1	+	.	gene_id "AT5G05050"; transcript_id "AT5G05050.1"; FPKM "0.0000000000"; frac "0.000000"; conf_lo "0.000000"; conf_hi "0.000000"; cov "0.000000"; full_read_support "no";
Chr5	Cufflinks	exon	1491639	1491872	1	+	.	gene_id "AT5G05050"; transcript_id "AT5G05050.1"; exon_number "1"; FPKM "0.0000000000"; frac "0.000000"; conf_lo "0.000000"; conf_hi "0.000000"; cov "0.000000";
Chr5	Cufflinks	exon	1491975	1492007	1	+	.	gene_id "AT5G05050"; transcript_id "AT5G05050.1"; exon_number "2"; FPKM "0.0000000000"; frac "0.000000"; conf_lo "0.000000"; conf_hi "0.000000"; cov "0.000000";
Chr5	Cufflinks	exon	1492077	1492155	1	+	.	gene_id "AT5G05050"; transcript_id "AT5G05050.1"; exon_number "3"; FPKM "0.0000000000"; frac "0.000000"; conf_lo "0.000000"; conf_hi "0.000000"; cov "0.000000";
Chr5	Cufflinks	exon	1492298	1492545	1	+	.	gene_id "AT5G05050"; transcript_id "AT5G05050.1"; exon_number "4"; FPKM "0.0000000000"; frac "0.000000"; conf_lo "0.000000"; conf_hi "0.000000"; cov "0.000000";
Chr5	Cufflinks	exon	1492692	1492791	1	+	.	gene_id "AT5G05050"; transcript_id "AT5G05050.1"; exon_number "5"; FPKM "0.0000000000"; frac "0.000000"; conf_lo "0.000000"; conf_hi "0.000000"; cov "0.000000";
Chr5	Cufflinks	exon	1493001	1493131	1	+	.	gene_id "AT5G05050"; transcript_id "AT5G05050.1"; exon_number "6"; FPKM "0.0000000000"; frac "0.000000"; conf_lo "0.000000"; conf_hi "0.000000"; cov "0.000000";
Chr5	Cufflinks	exon	1493383	1493457	1	+	.	gene_id "AT5G05050"; transcript_id "AT5G05050.1"; exon_number "7"; FPKM "0.0000000000"; frac "0.000000"; conf_lo "0.000000"; conf_hi "0.000000"; cov "0.000000";
Chr5	Cufflinks	transcript	1493719	1495085	1000	-	.	gene_id "CUFF.5432"; transcript_id "AT5G05060.1"; FPKM "16.0348952303"; frac "1.000000"; conf_lo "13.855316"; conf_hi "18.214474"; cov "94.178145"; full_read_support "yes";
Chr5	Cufflinks	exon	1493719	1494074	1000	-	.	gene_id "CUFF.5432"; transcript_id "AT5G05060.1"; exon_number "1"; FPKM "16.0348952303"; frac "1.000000"; conf_lo "13.855316"; conf_hi "18.214474"; cov "94.178145";
Chr5	Cufflinks	exon	1494319	1494525	1000	-	.	gene_id "CUFF.5432"; transcript_id "AT5G05060.1"; exon_number "2"; FPKM "16.0348952303"; frac "1.000000"; conf_lo "13.855316"; conf_hi "18.214474"; cov "94.178145";
Chr5	Cufflinks	exon	1494598	1494753	1000	-	.	gene_id "CUFF.5432"; transcript_id "AT5G05060.1"; exon_number "3"; FPKM "16.0348952303"; frac "1.000000"; conf_lo "13.855316"; conf_hi "18.214474"; cov "94.178145";
Chr5	Cufflinks	exon	1494829	1495085	1000	-	.	gene_id "CUFF.5432"; transcript_id "AT5G05060.1"; exon_number "4"; FPKM "16.0348952303"; frac "1.000000"; conf_lo "13.855316"; conf_hi "18.214474"; cov "94.178145";
Chr5	Cufflinks	transcript	1496855	1498544	1	+	.	gene_id "AT5G05070"; transcript_id "AT5G05070.1"; FPKM "0.0000000000"; frac "0.000000"; conf_lo "0.000000"; conf_hi "0.000000"; cov "0.000000"; full_read_support "no";
Chr5	Cufflinks	exon	1496855	1497033	1	+	.	gene_id "AT5G05070"; transcript_id "AT5G05070.1"; exon_number "1"; FPKM "0.0000000000"; frac "0.000000"; conf_lo "0.000000"; conf_hi "0.000000"; cov "0.000000";
Chr5	Cufflinks	exon	1497154	1497645	1	+	.	gene_id "AT5G05070"; transcript_id "AT5G05070.1"; exon_number "2"; FPKM "0.0000000000"; frac "0.000000"; conf_lo "0.000000"; conf_hi "0.000000"; cov "0.000000";
Chr5	Cufflinks	exon	1497738	1497959	1	+	.	gene_id "AT5G05070"; transcript_id "AT5G05070.1"; exon_number "3"; FPKM "0.0000000000"; frac "0.000000"; conf_lo "0.000000"; conf_hi "0.000000"; cov "0.000000";
Chr5	Cufflinks	exon	1498052	1498544	1	+	.	gene_id "AT5G05070"; transcript_id "AT5G05070.1"; exon_number "4"; FPKM "0.0000000000"; frac "0.000000"; conf_lo "0.000000"; conf_hi "0.000000"; cov "0.000000";
Chr5	Cufflinks	transcript	1498553	1500784	1000	-	.	gene_id "CUFF.5433"; transcript_id "AT5G05080.1"; FPKM "26.2233220117"; frac "1.000000"; conf_lo "23.678223"; conf_hi "28.768421"; cov "154.033469"; full_read_support "yes";
Chr5	Cufflinks	exon	1498553	1499039	1000	-	.	gene_id "CUFF.5433"; transcript_id "AT5G05080.1"; exon_number "1"; FPKM "26.2233220117"; frac "1.000000"; conf_lo "23.678223"; conf_hi "28.768421"; cov "154.033469";
Chr5	Cufflinks	exon	1499134	1499237	1000	-	.	gene_id "CUFF.5433"; transcript_id "AT5G05080.1"; exon_number "2"; FPKM "26.2233220117"; frac "1.000000"; conf_lo "23.678223"; conf_hi "28.768421"; cov "154.033469";
Chr5	Cufflinks	exon	1499327	1499439	1000	-	.	gene_id "CUFF.5433"; transcript_id "AT5G05080.1"; exon_number "3"; FPKM "26.2233220117"; frac "1.000000"; conf_lo "23.678223"; conf_hi "28.768421"; cov "154.033469";
Chr5	Cufflinks	exon	1499540	1499617	1000	-	.	gene_id "CUFF.5433"; transcript_id "AT5G05080.1"; exon_number "4"; FPKM "26.2233220117"; frac "1.000000"; conf_lo "23.678223"; conf_hi "28.768421"; cov "154.033469";
Chr5	Cufflinks	exon	1499715	1499859	1000	-	.	gene_id "CUFF.5433"; transcript_id "AT5G05080.1"; exon_number "5"; FPKM "26.2233220117"; frac "1.000000"; conf_lo "23.678223"; conf_hi "28.768421"; cov "154.033469";
Chr5	Cufflinks	exon	1499970	1500083	1000	-	.	gene_id "CUFF.5433"; transcript_id "AT5G05080.1"; exon_number "6"; FPKM "26.2233220117"; frac "1.000000"; conf_lo "23.678223"; conf_hi "28.768421"; cov "154.033469";
Chr5	Cufflinks	exon	1500597	1500784	1000	-	.	gene_id "CUFF.5433"; transcript_id "AT5G05080.1"; exon_number "7"; FPKM "26.2233220117"; frac "1.000000"; conf_lo "23.678223"; conf_hi "28.768421"; cov "154.033469";
Chr5	Cufflinks	transcript	1498553	1500756	1	-	.	gene_id "CUFF.5433"; transcript_id "AT5G05080.2"; FPKM "0.0000000000"; frac "0.000000"; conf_lo "0.000000"; conf_hi "0.102734"; cov "0.000000"; full_read_support "yes";
Chr5	Cufflinks	exon	1498553	1499039	1	-	.	gene_id "CUFF.5433"; transcript_id "AT5G05080.2"; exon_number "1"; FPKM "0.0000000000"; frac "0.000000"; conf_lo "0.000000"; conf_hi "0.102734"; cov "0.000000";
Chr5	Cufflinks	exon	1499134	1499237	1	-	.	gene_id "CUFF.5433"; transcript_id "AT5G05080.2"; exon_number "2"; FPKM "0.0000000000"; frac "0.000000"; conf_lo "0.000000"; conf_hi "0.102734"; cov "0.000000";
Chr5	Cufflinks	exon	1499327	1499439	1	-	.	gene_id "CUFF.5433"; transcript_id "AT5G05080.2"; exon_number "3"; FPKM "0.0000000000"; frac "0.000000"; conf_lo "0.000000"; conf_hi "0.102734"; cov "0.000000";
Chr5	Cufflinks	exon	1499540	1499617	1	-	.	gene_id "CUFF.5433"; transcript_id "AT5G05080.2"; exon_number "4"; FPKM "0.0000000000"; frac "0.000000"; conf_lo "0.000000"; conf_hi "0.102734"; cov "0.000000";
Chr5	Cufflinks	exon	1499715	1499859	1	-	.	gene_id "CUFF.5433"; transcript_id "AT5G05080.2"; exon_number "5"; FPKM "0.0000000000"; frac "0.000000"; conf_lo "0.000000"; conf_hi "0.102734"; cov "0.000000";
Chr5	Cufflinks	exon	1499970	1500083	1	-	.	gene_id "CUFF.5433"; transcript_id "AT5G05080.2"; exon_number "6"; FPKM "0.0000000000"; frac "0.000000"; conf_lo "0.000000"; conf_hi "0.102734"; cov "0.000000";
Chr5	Cufflinks	exon	1500605	1500756	1	-	.	gene_id "CUFF.5433"; transcript_id "AT5G05080.2"; exon_number "7"; FPKM "0.0000000000"; frac "0.000000"; conf_lo "0.000000"; conf_hi "0.102734"; cov "0.000000";
Chr5	Cufflinks	transcript	1503232	1504494	1000	+	.	gene_id "AT5G05090"; transcript_id "AT5G05090.1"; FPKM "1.9674727948"; frac "1.000000"; conf_lo "1.336623"; conf_hi "2.598322"; cov "11.558611"; full_read_support "yes";
Chr5	Cufflinks	exon	1503232	1504494	1000	+	.	gene_id "AT5G05090"; transcript_id "AT5G05090.1"; exon_number "1"; FPKM "1.9674727948"; frac "1.000000"; conf_lo "1.336623"; conf_hi "2.598322"; cov "11.558611";
Chr5	Cufflinks	transcript	1505122	1507224	1000	-	.	gene_id "CUFF.5434"; transcript_id "AT5G05100.1"; FPKM "12.2612232044"; frac "0.884141"; conf_lo "10.749447"; conf_hi "13.772999"; cov "71.950743"; full_read_support "yes";
Chr5	Cufflinks	exon	1505122	1505476	1000	-	.	gene_id "CUFF.5434"; transcript_id "AT5G05100.1"; exon_number "1"; FPKM "12.2612232044"; frac "0.884141"; conf_lo "10.749447"; conf_hi "13.772999"; cov "71.950743";
Chr5	Cufflinks	exon	1505582	1505800	1000	-	.	gene_id "CUFF.5434"; transcript_id "AT5G05100.1"; exon_number "2"; FPKM "12.2612232044"; frac "0.884141"; conf_lo "10.749447"; conf_hi "13.772999"; cov "71.950743";
Chr5	Cufflinks	exon	1505882	1506539	1000	-	.	gene_id "CUFF.5434"; transcript_id "AT5G05100.1"; exon_number "3"; FPKM "12.2612232044"; frac "0.884141"; conf_lo "10.749447"; conf_hi "13.772999"; cov "71.950743";
Chr5	Cufflinks	exon	1506859	1507224	1000	-	.	gene_id "CUFF.5434"; transcript_id "AT5G05100.1"; exon_number "4"; FPKM "12.2612232044"; frac "0.884141"; conf_lo "10.749447"; conf_hi "13.772999"; cov "71.950743";
Chr5	Cufflinks	transcript	1505356	1507256	153	-	.	gene_id "CUFF.5434"; transcript_id "CUFF.5434.2"; FPKM "1.8779221560"; frac "0.115859"; conf_lo "1.089516"; conf_hi "2.666329"; cov "11.019936"; full_read_support "yes";
Chr5	Cufflinks	exon	1505356	1505477	153	-	.	gene_id "CUFF.5434"; transcript_id "CUFF.5434.2"; exon_number "1"; FPKM "1.8779221560"; frac "0.115859"; conf_lo "1.089516"; conf_hi "2.666329"; cov "11.019936";
Chr5	Cufflinks	exon	1505583	1505800	153	-	.	gene_id "CUFF.5434"; transcript_id "CUFF.5434.2"; exon_number "2"; FPKM "1.8779221560"; frac "0.115859"; conf_lo "1.089516"; conf_hi "2.666329"; cov "11.019936";
Chr5	Cufflinks	exon	1505882	1506539	153	-	.	gene_id "CUFF.5434"; transcript_id "CUFF.5434.2"; exon_number "3"; FPKM "1.8779221560"; frac "0.115859"; conf_lo "1.089516"; conf_hi "2.666329"; cov "11.019936";
Chr5	Cufflinks	exon	1506859	1507256	153	-	.	gene_id "CUFF.5434"; transcript_id "CUFF.5434.2"; exon_number "4"; FPKM "1.8779221560"; frac "0.115859"; conf_lo "1.089516"; conf_hi "2.666329"; cov "11.019936";
Chr5	Cufflinks	transcript	1507419	1508867	1000	-	.	gene_id "CUFF.5435"; transcript_id "AT5G05110.1"; FPKM "4.9077455313"; frac "0.833687"; conf_lo "3.700442"; conf_hi "6.115049"; cov "28.791002"; full_read_support "yes";
Chr5	Cufflinks	exon	1507419	1507725	1000	-	.	gene_id "CUFF.5435"; transcript_id "AT5G05110.1"; exon_number "1"; FPKM "4.9077455313"; frac "0.833687"; conf_lo "3.700442"; conf_hi "6.115049"; cov "28.791002";
Chr5	Cufflinks	exon	1507828	1507973	1000	-	.	gene_id "CUFF.5435"; transcript_id "AT5G05110.1"; exon_number "2"; FPKM "4.9077455313"; frac "0.833687"; conf_lo "3.700442"; conf_hi "6.115049"; cov "28.791002";
Chr5	Cufflinks	exon	1508096	1508309	1000	-	.	gene_id "CUFF.5435"; transcript_id "AT5G05110.1"; exon_number "3"; FPKM "4.9077455313"; frac "0.833687"; conf_lo "3.700442"; conf_hi "6.115049"; cov "28.791002";
Chr5	Cufflinks	exon	1508538	1508867	1000	-	.	gene_id "CUFF.5435"; transcript_id "AT5G05110.1"; exon_number "4"; FPKM "4.9077455313"; frac "0.833687"; conf_lo "3.700442"; conf_hi "6.115049"; cov "28.791002";
Chr5	Cufflinks	transcript	1507470	1508898	180	-	.	gene_id "CUFF.5435"; transcript_id "CUFF.5435.2"; FPKM "0.8878028097"; frac "0.166313"; conf_lo "0.307571"; conf_hi "1.468034"; cov "5.208243"; full_read_support "yes";
Chr5	Cufflinks	exon	1507470	1507973	180	-	.	gene_id "CUFF.5435"; transcript_id "CUFF.5435.2"; exon_number "1"; FPKM "0.8878028097"; frac "0.166313"; conf_lo "0.307571"; conf_hi "1.468034"; cov "5.208243";
Chr5	Cufflinks	exon	1508096	1508309	180	-	.	gene_id "CUFF.5435"; transcript_id "CUFF.5435.2"; exon_number "2"; FPKM "0.8878028097"; frac "0.166313"; conf_lo "0.307571"; conf_hi "1.468034"; cov "5.208243";
Chr5	Cufflinks	exon	1508538	1508898	180	-	.	gene_id "CUFF.5435"; transcript_id "CUFF.5435.2"; exon_number "3"; FPKM "0.8878028097"; frac "0.166313"; conf_lo "0.307571"; conf_hi "1.468034"; cov "5.208243";
Chr5	Cufflinks	transcript	1509733	1509990	1	-	.	gene_id "AT5G05113"; transcript_id "AT5G05113.1"; FPKM "0.0000000000"; frac "0.000000"; conf_lo "0.000000"; conf_hi "0.000000"; cov "0.000000"; full_read_support "no";
Chr5	Cufflinks	exon	1509733	1509990	1	-	.	gene_id "AT5G05113"; transcript_id "AT5G05113.1"; exon_number "1"; FPKM "0.0000000000"; frac "0.000000"; conf_lo "0.000000"; conf_hi "0.000000"; cov "0.000000";
Chr5	Cufflinks	transcript	1511232	1511837	1	+	.	gene_id "AT5G05120"; transcript_id "AT5G05120.1"; FPKM "0.0000000000"; frac "0.000000"; conf_lo "0.000000"; conf_hi "0.000000"; cov "0.000000"; full_read_support "no";
Chr5	Cufflinks	exon	1511232	1511837	1	+	.	gene_id "AT5G05120"; transcript_id "AT5G05120.1"; exon_number "1"; FPKM "0.0000000000"; frac "0.000000"; conf_lo "0.000000"; conf_hi "0.000000"; cov "0.000000";
Chr5	Cufflinks	transcript	1512120	1515079	1000	+	.	gene_id "AT5G05130"; transcript_id "AT5G05130.1"; FPKM "1.8233042621"; frac "1.000000"; conf_lo "1.433161"; conf_hi "2.213447"; cov "10.708982"; full_read_support "no";
Chr5	Cufflinks	exon	1512120	1513657	1000	+	.	gene_id "AT5G05130"; transcript_id "AT5G05130.1"; exon_number "1"; FPKM "1.8233042621"; frac "1.000000"; conf_lo "1.433161"; conf_hi "2.213447"; cov "10.708982";
Chr5	Cufflinks	exon	1513741	1514032	1000	+	.	gene_id "AT5G05130"; transcript_id "AT5G05130.1"; exon_number "2"; FPKM "1.8233042621"; frac "1.000000"; conf_lo "1.433161"; conf_hi "2.213447"; cov "10.708982";
Chr5	Cufflinks	exon	1514107	1515079	1000	+	.	gene_id "AT5G05130"; transcript_id "AT5G05130.1"; exon_number "3"; FPKM "1.8233042621"; frac "1.000000"; conf_lo "1.433161"; conf_hi "2.213447"; cov "10.708982";
Chr5	Cufflinks	transcript	1519785	1522892	288	+	.	gene_id "CUFF.5436"; transcript_id "CUFF.5436.1"; FPKM "0.8674495473"; frac "0.118318"; conf_lo "0.541768"; conf_hi "1.193132"; cov "5.094167"; full_read_support "yes";
Chr5	Cufflinks	exon	1519785	1520971	288	+	.	gene_id "CUFF.5436"; transcript_id "CUFF.5436.1"; exon_number "1"; FPKM "0.8674495473"; frac "0.118318"; conf_lo "0.541768"; conf_hi "1.193132"; cov "5.094167";
Chr5	Cufflinks	exon	1521052	1521134	288	+	.	gene_id "CUFF.5436"; transcript_id "CUFF.5436.1"; exon_number "2"; FPKM "0.8674495473"; frac "0.118318"; conf_lo "0.541768"; conf_hi "1.193132"; cov "5.094167";
Chr5	Cufflinks	exon	1521229	1521547	288	+	.	gene_id "CUFF.5436"; transcript_id "CUFF.5436.1"; exon_number "3"; FPKM "0.8674495473"; frac "0.118318"; conf_lo "0.541768"; conf_hi "1.193132"; cov "5.094167";
Chr5	Cufflinks	exon	1521633	1521925	288	+	.	gene_id "CUFF.5436"; transcript_id "CUFF.5436.1"; exon_number "4"; FPKM "0.8674495473"; frac "0.118318"; conf_lo "0.541768"; conf_hi "1.193132"; cov "5.094167";
Chr5	Cufflinks	exon	1522008	1522090	288	+	.	gene_id "CUFF.5436"; transcript_id "CUFF.5436.1"; exon_number "5"; FPKM "0.8674495473"; frac "0.118318"; conf_lo "0.541768"; conf_hi "1.193132"; cov "5.094167";
Chr5	Cufflinks	exon	1522180	1522892	288	+	.	gene_id "CUFF.5436"; transcript_id "CUFF.5436.1"; exon_number "6"; FPKM "0.8674495473"; frac "0.118318"; conf_lo "0.541768"; conf_hi "1.193132"; cov "5.094167";
Chr5	Cufflinks	transcript	1519785	1522892	620	+	.	gene_id "CUFF.5436"; transcript_id "CUFF.5436.2"; FPKM "1.8619032605"; frac "0.233162"; conf_lo "1.289142"; conf_hi "2.434665"; cov "10.934177"; full_read_support "yes";
Chr5	Cufflinks	exon	1519785	1520814	620	+	.	gene_id "CUFF.5436"; transcript_id "CUFF.5436.2"; exon_number "1"; FPKM "1.8619032605"; frac "0.233162"; conf_lo "1.289142"; conf_hi "2.434665"; cov "10.934177";
Chr5	Cufflinks	exon	1520903	1520971	620	+	.	gene_id "CUFF.5436"; transcript_id "CUFF.5436.2"; exon_number "2"; FPKM "1.8619032605"; frac "0.233162"; conf_lo "1.289142"; conf_hi "2.434665"; cov "10.934177";
Chr5	Cufflinks	exon	1521052	1521134	620	+	.	gene_id "CUFF.5436"; transcript_id "CUFF.5436.2"; exon_number "3"; FPKM "1.8619032605"; frac "0.233162"; conf_lo "1.289142"; conf_hi "2.434665"; cov "10.934177";
Chr5	Cufflinks	exon	1521229	1521282	620	+	.	gene_id "CUFF.5436"; transcript_id "CUFF.5436.2"; exon_number "4"; FPKM "1.8619032605"; frac "0.233162"; conf_lo "1.289142"; conf_hi "2.434665"; cov "10.934177";
Chr5	Cufflinks	exon	1521398	1521547	620	+	.	gene_id "CUFF.5436"; transcript_id "CUFF.5436.2"; exon_number "5"; FPKM "1.8619032605"; frac "0.233162"; conf_lo "1.289142"; conf_hi "2.434665"; cov "10.934177";
Chr5	Cufflinks	exon	1521633	1521925	620	+	.	gene_id "CUFF.5436"; transcript_id "CUFF.5436.2"; exon_number "6"; FPKM "1.8619032605"; frac "0.233162"; conf_lo "1.289142"; conf_hi "2.434665"; cov "10.934177";
Chr5	Cufflinks	exon	1522008	1522089	620	+	.	gene_id "CUFF.5436"; transcript_id "CUFF.5436.2"; exon_number "7"; FPKM "1.8619032605"; frac "0.233162"; conf_lo "1.289142"; conf_hi "2.434665"; cov "10.934177";
Chr5	Cufflinks	exon	1522179	1522892	620	+	.	gene_id "CUFF.5436"; transcript_id "CUFF.5436.2"; exon_number "8"; FPKM "1.8619032605"; frac "0.233162"; conf_lo "1.289142"; conf_hi "2.434665"; cov "10.934177";
Chr5	Cufflinks	transcript	1519785	1522892	850	+	.	gene_id "CUFF.5436"; transcript_id "CUFF.5436.3"; FPKM "2.5545194266"; frac "0.331001"; conf_lo "1.927314"; conf_hi "3.181725"; cov "15.001622"; full_read_support "yes";
Chr5	Cufflinks	exon	1519785	1520814	850	+	.	gene_id "CUFF.5436"; transcript_id "CUFF.5436.3"; exon_number "1"; FPKM "2.5545194266"; frac "0.331001"; conf_lo "1.927314"; conf_hi "3.181725"; cov "15.001622";
Chr5	Cufflinks	exon	1520903	1521134	850	+	.	gene_id "CUFF.5436"; transcript_id "CUFF.5436.3"; exon_number "2"; FPKM "2.5545194266"; frac "0.331001"; conf_lo "1.927314"; conf_hi "3.181725"; cov "15.001622";
Chr5	Cufflinks	exon	1521229	1521281	850	+	.	gene_id "CUFF.5436"; transcript_id "CUFF.5436.3"; exon_number "3"; FPKM "2.5545194266"; frac "0.331001"; conf_lo "1.927314"; conf_hi "3.181725"; cov "15.001622";
Chr5	Cufflinks	exon	1521398	1521547	850	+	.	gene_id "CUFF.5436"; transcript_id "CUFF.5436.3"; exon_number "4"; FPKM "2.5545194266"; frac "0.331001"; conf_lo "1.927314"; conf_hi "3.181725"; cov "15.001622";
Chr5	Cufflinks	exon	1521633	1521925	850	+	.	gene_id "CUFF.5436"; transcript_id "CUFF.5436.3"; exon_number "5"; FPKM "2.5545194266"; frac "0.331001"; conf_lo "1.927314"; conf_hi "3.181725"; cov "15.001622";
Chr5	Cufflinks	exon	1522008	1522089	850	+	.	gene_id "CUFF.5436"; transcript_id "CUFF.5436.3"; exon_number "6"; FPKM "2.5545194266"; frac "0.331001"; conf_lo "1.927314"; conf_hi "3.181725"; cov "15.001622";
Chr5	Cufflinks	exon	1522179	1522892	850	+	.	gene_id "CUFF.5436"; transcript_id "CUFF.5436.3"; exon_number "7"; FPKM "2.5545194266"; frac "0.331001"; conf_lo "1.927314"; conf_hi "3.181725"; cov "15.001622";
Chr5	Cufflinks	transcript	1519913	1522667	1000	+	.	gene_id "CUFF.5436"; transcript_id "AT5G05140.1"; FPKM "3.0025865878"; frac "0.317519"; conf_lo "2.287851"; conf_hi "3.717322"; cov "17.632932"; full_read_support "yes";
Chr5	Cufflinks	exon	1519913	1520814	1000	+	.	gene_id "CUFF.5436"; transcript_id "AT5G05140.1"; exon_number "1"; FPKM "3.0025865878"; frac "0.317519"; conf_lo "2.287851"; conf_hi "3.717322"; cov "17.632932";
Chr5	Cufflinks	exon	1520903	1520971	1000	+	.	gene_id "CUFF.5436"; transcript_id "AT5G05140.1"; exon_number "2"; FPKM "3.0025865878"; frac "0.317519"; conf_lo "2.287851"; conf_hi "3.717322"; cov "17.632932";
Chr5	Cufflinks	exon	1521052	1521134	1000	+	.	gene_id "CUFF.5436"; transcript_id "AT5G05140.1"; exon_number "3"; FPKM "3.0025865878"; frac "0.317519"; conf_lo "2.287851"; conf_hi "3.717322"; cov "17.632932";
Chr5	Cufflinks	exon	1521229	1521281	1000	+	.	gene_id "CUFF.5436"; transcript_id "AT5G05140.1"; exon_number "4"; FPKM "3.0025865878"; frac "0.317519"; conf_lo "2.287851"; conf_hi "3.717322"; cov "17.632932";
Chr5	Cufflinks	exon	1521398	1521547	1000	+	.	gene_id "CUFF.5436"; transcript_id "AT5G05140.1"; exon_number "5"; FPKM "3.0025865878"; frac "0.317519"; conf_lo "2.287851"; conf_hi "3.717322"; cov "17.632932";
Chr5	Cufflinks	exon	1521633	1521925	1000	+	.	gene_id "CUFF.5436"; transcript_id "AT5G05140.1"; exon_number "6"; FPKM "3.0025865878"; frac "0.317519"; conf_lo "2.287851"; conf_hi "3.717322"; cov "17.632932";
Chr5	Cufflinks	exon	1522008	1522089	1000	+	.	gene_id "CUFF.5436"; transcript_id "AT5G05140.1"; exon_number "7"; FPKM "3.0025865878"; frac "0.317519"; conf_lo "2.287851"; conf_hi "3.717322"; cov "17.632932";
Chr5	Cufflinks	exon	1522179	1522667	1000	+	.	gene_id "CUFF.5436"; transcript_id "AT5G05140.1"; exon_number "8"; FPKM "3.0025865878"; frac "0.317519"; conf_lo "2.287851"; conf_hi "3.717322"; cov "17.632932";
Chr5	Cufflinks	transcript	1524841	1526199	1	-	.	gene_id "AT5G05150"; transcript_id "AT5G05150.1"; FPKM "0.0000000000"; frac "0.000000"; conf_lo "0.000000"; conf_hi "0.000000"; cov "0.000000"; full_read_support "no";
Chr5	Cufflinks	exon	1524841	1524952	1	-	.	gene_id "AT5G05150"; transcript_id "AT5G05150.1"; exon_number "1"; FPKM "0.0000000000"; frac "0.000000"; conf_lo "0.000000"; conf_hi "0.000000"; cov "0.000000";
Chr5	Cufflinks	exon	1525063	1525349	1	-	.	gene_id "AT5G05150"; transcript_id "AT5G05150.1"; exon_number "2"; FPKM "0.0000000000"; frac "0.000000"; conf_lo "0.000000"; conf_hi "0.000000"; cov "0.000000";
Chr5	Cufflinks	exon	1525474	1526199	1	-	.	gene_id "AT5G05150"; transcript_id "AT5G05150.1"; exon_number "3"; FPKM "0.0000000000"; frac "0.000000"; conf_lo "0.000000"; conf_hi "0.000000"; cov "0.000000";
Chr5	Cufflinks	transcript	1527894	1530165	1000	+	.	gene_id "CUFF.5437"; transcript_id "CUFF.5437.1"; FPKM "3.0851837747"; frac "0.633551"; conf_lo "2.440217"; conf_hi "3.730151"; cov "18.113855"; full_read_support "yes";
Chr5	Cufflinks	exon	1527894	1529299	1000	+	.	gene_id "CUFF.5437"; transcript_id "CUFF.5437.1"; exon_number "1"; FPKM "3.0851837747"; frac "0.633551"; conf_lo "2.440217"; conf_hi "3.730151"; cov "18.113855";
Chr5	Cufflinks	exon	1529402	1530165	1000	+	.	gene_id "CUFF.5437"; transcript_id "CUFF.5437.1"; exon_number "2"; FPKM "3.0851837747"; frac "0.633551"; conf_lo "2.440217"; conf_hi "3.730151"; cov "18.113855";
Chr5	Cufflinks	transcript	1527975	1530062	635	+	.	gene_id "CUFF.5437"; transcript_id "AT5G05160.1"; FPKM "1.9605653739"; frac "0.366449"; conf_lo "1.391398"; conf_hi "2.529733"; cov "11.510950"; full_read_support "yes";
Chr5	Cufflinks	exon	1527975	1529299	635	+	.	gene_id "CUFF.5437"; transcript_id "AT5G05160.1"; exon_number "1"; FPKM "1.9605653739"; frac "0.366449"; conf_lo "1.391398"; conf_hi "2.529733"; cov "11.510950";
Chr5	Cufflinks	exon	1529395	1530062	635	+	.	gene_id "CUFF.5437"; transcript_id "AT5G05160.1"; exon_number "2"; FPKM "1.9605653739"; frac "0.366449"; conf_lo "1.391398"; conf_hi "2.529733"; cov "11.510950";
Chr5	Cufflinks	transcript	1530174	1535414	1000	-	.	gene_id "CUFF.5438"; transcript_id "AT5G05170.1"; FPKM "63.9331567340"; frac "1.000000"; conf_lo "60.643502"; conf_hi "67.222812"; cov "375.374571"; full_read_support "yes";
Chr5	Cufflinks	exon	1530174	1530985	1000	-	.	gene_id "CUFF.5438"; transcript_id "AT5G05170.1"; exon_number "1"; FPKM "63.9331567340"; frac "1.000000"; conf_lo "60.643502"; conf_hi "67.222812"; cov "375.374571";
Chr5	Cufflinks	exon	1531141	1531491	1000	-	.	gene_id "CUFF.5438"; transcript_id "AT5G05170.1"; exon_number "2"; FPKM "63.9331567340"; frac "1.000000"; conf_lo "60.643502"; conf_hi "67.222812"; cov "375.374571";
Chr5	Cufflinks	exon	1531588	1531790	1000	-	.	gene_id "CUFF.5438"; transcript_id "AT5G05170.1"; exon_number "3"; FPKM "63.9331567340"; frac "1.000000"; conf_lo "60.643502"; conf_hi "67.222812"; cov "375.374571";
Chr5	Cufflinks	exon	1531954	1532215	1000	-	.	gene_id "CUFF.5438"; transcript_id "AT5G05170.1"; exon_number "4"; FPKM "63.9331567340"; frac "1.000000"; conf_lo "60.643502"; conf_hi "67.222812"; cov "375.374571";
Chr5	Cufflinks	exon	1532342	1532554	1000	-	.	gene_id "CUFF.5438"; transcript_id "AT5G05170.1"; exon_number "5"; FPKM "63.9331567340"; frac "1.000000"; conf_lo "60.643502"; conf_hi "67.222812"; cov "375.374571";
Chr5	Cufflinks	exon	1532636	1532761	1000	-	.	gene_id "CUFF.5438"; transcript_id "AT5G05170.1"; exon_number "6"; FPKM "63.9331567340"; frac "1.000000"; conf_lo "60.643502"; conf_hi "67.222812"; cov "375.374571";
Chr5	Cufflinks	exon	1532850	1532987	1000	-	.	gene_id "CUFF.5438"; transcript_id "AT5G05170.1"; exon_number "7"; FPKM "63.9331567340"; frac "1.000000"; conf_lo "60.643502"; conf_hi "67.222812"; cov "375.374571";
Chr5	Cufflinks	exon	1533068	1533413	1000	-	.	gene_id "CUFF.5438"; transcript_id "AT5G05170.1"; exon_number "8"; FPKM "63.9331567340"; frac "1.000000"; conf_lo "60.643502"; conf_hi "67.222812"; cov "375.374571";
Chr5	Cufflinks	exon	1533514	1533780	1000	-	.	gene_id "CUFF.5438"; transcript_id "AT5G05170.1"; exon_number "9"; FPKM "63.9331567340"; frac "1.000000"; conf_lo "60.643502"; conf_hi "67.222812"; cov "375.374571";
Chr5	Cufflinks	exon	1533889	1534066	1000	-	.	gene_id "CUFF.5438"; transcript_id "AT5G05170.1"; exon_number "10"; FPKM "63.9331567340"; frac "1.000000"; conf_lo "60.643502"; conf_hi "67.222812"; cov "375.374571";
Chr5	Cufflinks	exon	1534179	1534281	1000	-	.	gene_id "CUFF.5438"; transcript_id "AT5G05170.1"; exon_number "11"; FPKM "63.9331567340"; frac "1.000000"; conf_lo "60.643502"; conf_hi "67.222812"; cov "375.374571";
Chr5	Cufflinks	exon	1534375	1534580	1000	-	.	gene_id "CUFF.5438"; transcript_id "AT5G05170.1"; exon_number "12"; FPKM "63.9331567340"; frac "1.000000"; conf_lo "60.643502"; conf_hi "67.222812"; cov "375.374571";
Chr5	Cufflinks	exon	1534699	1534894	1000	-	.	gene_id "CUFF.5438"; transcript_id "AT5G05170.1"; exon_number "13"; FPKM "63.9331567340"; frac "1.000000"; conf_lo "60.643502"; conf_hi "67.222812"; cov "375.374571";
Chr5	Cufflinks	exon	1535067	1535137	1000	-	.	gene_id "CUFF.5438"; transcript_id "AT5G05170.1"; exon_number "14"; FPKM "63.9331567340"; frac "1.000000"; conf_lo "60.643502"; conf_hi "67.222812"; cov "375.374571";
Chr5	Cufflinks	exon	1535248	1535414	1000	-	.	gene_id "CUFF.5438"; transcript_id "AT5G05170.1"; exon_number "15"; FPKM "63.9331567340"; frac "1.000000"; conf_lo "60.643502"; conf_hi "67.222812"; cov "375.374571";
Chr5	Cufflinks	transcript	1536226	1538492	1	+	.	gene_id "CUFF.5439"; transcript_id "AT5G05180.2"; FPKM "0.0000000000"; frac "0.000000"; conf_lo "0.000000"; conf_hi "0.078670"; cov "0.000000"; full_read_support "yes";
Chr5	Cufflinks	exon	1536226	1536317	1	+	.	gene_id "CUFF.5439"; transcript_id "AT5G05180.2"; exon_number "1"; FPKM "0.0000000000"; frac "0.000000"; conf_lo "0.000000"; conf_hi "0.078670"; cov "0.000000";
Chr5	Cufflinks	exon	1536920	1536996	1	+	.	gene_id "CUFF.5439"; transcript_id "AT5G05180.2"; exon_number "2"; FPKM "0.0000000000"; frac "0.000000"; conf_lo "0.000000"; conf_hi "0.078670"; cov "0.000000";
Chr5	Cufflinks	exon	1537093	1537616	1	+	.	gene_id "CUFF.5439"; transcript_id "AT5G05180.2"; exon_number "3"; FPKM "0.0000000000"; frac "0.000000"; conf_lo "0.000000"; conf_hi "0.078670"; cov "0.000000";
Chr5	Cufflinks	exon	1537689	1538492	1	+	.	gene_id "CUFF.5439"; transcript_id "AT5G05180.2"; exon_number "4"; FPKM "0.0000000000"; frac "0.000000"; conf_lo "0.000000"; conf_hi "0.078670"; cov "0.000000";
Chr5	Cufflinks	transcript	1536226	1538492	1000	+	.	gene_id "CUFF.5439"; transcript_id "AT5G05180.1"; FPKM "13.4162088329"; frac "1.000000"; conf_lo "11.883261"; conf_hi "14.949157"; cov "78.742515"; full_read_support "yes";
Chr5	Cufflinks	exon	1536226	1536317	1000	+	.	gene_id "CUFF.5439"; transcript_id "AT5G05180.1"; exon_number "1"; FPKM "13.4162088329"; frac "1.000000"; conf_lo "11.883261"; conf_hi "14.949157"; cov "78.742515";
Chr5	Cufflinks	exon	1536920	1536996	1000	+	.	gene_id "CUFF.5439"; transcript_id "AT5G05180.1"; exon_number "2"; FPKM "13.4162088329"; frac "1.000000"; conf_lo "11.883261"; conf_hi "14.949157"; cov "78.742515";
Chr5	Cufflinks	exon	1537093	1538492	1000	+	.	gene_id "CUFF.5439"; transcript_id "AT5G05180.1"; exon_number "3"; FPKM "13.4162088329"; frac "1.000000"; conf_lo "11.883261"; conf_hi "14.949157"; cov "78.742515";
Chr5	Cufflinks	transcript	1541521	1544137	1000	+	.	gene_id "AT5G05190"; transcript_id "AT5G05190.1"; FPKM "1.9181870726"; frac "0.108322"; conf_lo "1.486325"; conf_hi "2.350049"; cov "11.263758"; full_read_support "yes";
Chr5	Cufflinks	exon	1541521	1541973	1000	+	.	gene_id "AT5G05190"; transcript_id "AT5G05190.1"; exon_number "1"; FPKM "1.9181870726"; frac "0.108322"; conf_lo "1.486325"; conf_hi "2.350049"; cov "11.263758";
Chr5	Cufflinks	exon	1542149	1544137	1000	+	.	gene_id "AT5G05190"; transcript_id "AT5G05190.1"; exon_number "2"; FPKM "1.9181870726"; frac "0.108322"; conf_lo "1.486325"; conf_hi "2.350049"; cov "11.263758";
Chr5	Cufflinks	transcript	1544007	1547164	1000	-	.	gene_id "CUFF.5440"; transcript_id "AT5G05200.1"; FPKM "20.7729537959"; frac "0.891678"; conf_lo "18.963381"; conf_hi "22.582527"; cov "121.980559"; full_read_support "yes";
Chr5	Cufflinks	exon	1544007	1544388	1000	-	.	gene_id "CUFF.5440"; transcript_id "AT5G05200.1"; exon_number "1"; FPKM "20.7729537959"; frac "0.891678"; conf_lo "18.963381"; conf_hi "22.582527"; cov "121.980559";
Chr5	Cufflinks	exon	1544527	1544643	1000	-	.	gene_id "CUFF.5440"; transcript_id "AT5G05200.1"; exon_number "2"; FPKM "20.7729537959"; frac "0.891678"; conf_lo "18.963381"; conf_hi "22.582527"; cov "121.980559";
Chr5	Cufflinks	exon	1544799	1544977	1000	-	.	gene_id "CUFF.5440"; transcript_id "AT5G05200.1"; exon_number "3"; FPKM "20.7729537959"; frac "0.891678"; conf_lo "18.963381"; conf_hi "22.582527"; cov "121.980559";
Chr5	Cufflinks	exon	1545138	1545235	1000	-	.	gene_id "CUFF.5440"; transcript_id "AT5G05200.1"; exon_number "4"; FPKM "20.7729537959"; frac "0.891678"; conf_lo "18.963381"; conf_hi "22.582527"; cov "121.980559";
Chr5	Cufflinks	exon	1545331	1545596	1000	-	.	gene_id "CUFF.5440"; transcript_id "AT5G05200.1"; exon_number "5"; FPKM "20.7729537959"; frac "0.891678"; conf_lo "18.963381"; conf_hi "22.582527"; cov "121.980559";
Chr5	Cufflinks	exon	1545667	1545822	1000	-	.	gene_id "CUFF.5440"; transcript_id "AT5G05200.1"; exon_number "6"; FPKM "20.7729537959"; frac "0.891678"; conf_lo "18.963381"; conf_hi "22.582527"; cov "121.980559";
Chr5	Cufflinks	exon	1545908	1546096	1000	-	.	gene_id "CUFF.5440"; transcript_id "AT5G05200.1"; exon_number "7"; FPKM "20.7729537959"; frac "0.891678"; conf_lo "18.963381"; conf_hi "22.582527"; cov "121.980559";
Chr5	Cufflinks	exon	1546276	1546389	1000	-	.	gene_id "CUFF.5440"; transcript_id "AT5G05200.1"; exon_number "8"; FPKM "20.7729537959"; frac "0.891678"; conf_lo "18.963381"; conf_hi "22.582527"; cov "121.980559";
Chr5	Cufflinks	exon	1546463	1546605	1000	-	.	gene_id "CUFF.5440"; transcript_id "AT5G05200.1"; exon_number "9"; FPKM "20.7729537959"; frac "0.891678"; conf_lo "18.963381"; conf_hi "22.582527"; cov "121.980559";
Chr5	Cufflinks	exon	1546778	1546901	1000	-	.	gene_id "CUFF.5440"; transcript_id "AT5G05200.1"; exon_number "10"; FPKM "20.7729537959"; frac "0.891678"; conf_lo "18.963381"; conf_hi "22.582527"; cov "121.980559";
Chr5	Cufflinks	exon	1547029	1547164	1000	-	.	gene_id "CUFF.5440"; transcript_id "AT5G05200.1"; exon_number "11"; FPKM "20.7729537959"; frac "0.891678"; conf_lo "18.963381"; conf_hi "22.582527"; cov "121.980559";
Chr5	Cufflinks	transcript	1547423	1549791	1000	+	.	gene_id "AT5G05210"; transcript_id "AT5G05210.1"; FPKM "10.5568721899"; frac "1.000000"; conf_lo "9.210666"; conf_hi "11.903078"; cov "61.953391"; full_read_support "yes";
Chr5	Cufflinks	exon	1547423	1547513	1000	+	.	gene_id "AT5G05210"; transcript_id "AT5G05210.1"; exon_number "1"; FPKM "10.5568721899"; frac "1.000000"; conf_lo "9.210666"; conf_hi "11.903078"; cov "61.953391";
Chr5	Cufflinks	exon	1548149	1548221	1000	+	.	gene_id "AT5G05210"; transcript_id "AT5G05210.1"; exon_number "2"; FPKM "10.5568721899"; frac "1.000000"; conf_lo "9.210666"; conf_hi "11.903078"; cov "61.953391";
Chr5	Cufflinks	exon	1548398	1549791	1000	+	.	gene_id "AT5G05210"; transcript_id "AT5G05210.1"; exon_number "3"; FPKM "10.5568721899"; frac "1.000000"; conf_lo "9.210666"; conf_hi "11.903078"; cov "61.953391";
Chr5	Cufflinks	transcript	1547423	1549791	1	+	.	gene_id "AT5G05210"; transcript_id "AT5G05210.2"; FPKM "0.0000000000"; frac "0.000000"; conf_lo "0.000000"; conf_hi "0.066522"; cov "0.000000"; full_read_support "yes";
Chr5	Cufflinks	exon	1547423	1547513	1	+	.	gene_id "AT5G05210"; transcript_id "AT5G05210.2"; exon_number "1"; FPKM "0.0000000000"; frac "0.000000"; conf_lo "0.000000"; conf_hi "0.066522"; cov "0.000000";
Chr5	Cufflinks	exon	1548149	1549791	1	+	.	gene_id "AT5G05210"; transcript_id "AT5G05210.2"; exon_number "2"; FPKM "0.0000000000"; frac "0.000000"; conf_lo "0.000000"; conf_hi "0.066522"; cov "0.000000";
Chr5	Cufflinks	transcript	1550267	1550928	1000	+	.	gene_id "AT5G05220"; transcript_id "AT5G05220.1"; FPKM "0.1103044100"; frac "1.000000"; conf_lo "0.000000"; conf_hi "0.330913"; cov "0.648233"; full_read_support "yes";
Chr5	Cufflinks	exon	1550267	1550928	1000	+	.	gene_id "AT5G05220"; transcript_id "AT5G05220.1"; exon_number "1"; FPKM "0.1103044100"; frac "1.000000"; conf_lo "0.000000"; conf_hi "0.330913"; cov "0.648233";
Chr5	Cufflinks	transcript	1551388	1553805	1000	+	.	gene_id "CUFF.5441"; transcript_id "AT5G05230.1"; FPKM "5.9242959471"; frac "0.618852"; conf_lo "4.939597"; conf_hi "6.908995"; cov "34.782135"; full_read_support "yes";
Chr5	Cufflinks	exon	1551388	1551968	1000	+	.	gene_id "CUFF.5441"; transcript_id "AT5G05230.1"; exon_number "1"; FPKM "5.9242959471"; frac "0.618852"; conf_lo "4.939597"; conf_hi "6.908995"; cov "34.782135";
Chr5	Cufflinks	exon	1552069	1552264	1000	+	.	gene_id "CUFF.5441"; transcript_id "AT5G05230.1"; exon_number "2"; FPKM "5.9242959471"; frac "0.618852"; conf_lo "4.939597"; conf_hi "6.908995"; cov "34.782135";
Chr5	Cufflinks	exon	1552496	1552577	1000	+	.	gene_id "CUFF.5441"; transcript_id "AT5G05230.1"; exon_number "3"; FPKM "5.9242959471"; frac "0.618852"; conf_lo "4.939597"; conf_hi "6.908995"; cov "34.782135";
Chr5	Cufflinks	exon	1552670	1552727	1000	+	.	gene_id "CUFF.5441"; transcript_id "AT5G05230.1"; exon_number "4"; FPKM "5.9242959471"; frac "0.618852"; conf_lo "4.939597"; conf_hi "6.908995"; cov "34.782135";
Chr5	Cufflinks	exon	1552816	1552904	1000	+	.	gene_id "CUFF.5441"; transcript_id "AT5G05230.1"; exon_number "5"; FPKM "5.9242959471"; frac "0.618852"; conf_lo "4.939597"; conf_hi "6.908995"; cov "34.782135";
Chr5	Cufflinks	exon	1552985	1553080	1000	+	.	gene_id "CUFF.5441"; transcript_id "AT5G05230.1"; exon_number "6"; FPKM "5.9242959471"; frac "0.618852"; conf_lo "4.939597"; conf_hi "6.908995"; cov "34.782135";
Chr5	Cufflinks	exon	1553188	1553258	1000	+	.	gene_id "CUFF.5441"; transcript_id "AT5G05230.1"; exon_number "7"; FPKM "5.9242959471"; frac "0.618852"; conf_lo "4.939597"; conf_hi "6.908995"; cov "34.782135";
Chr5	Cufflinks	exon	1553420	1553805	1000	+	.	gene_id "CUFF.5441"; transcript_id "AT5G05230.1"; exon_number "8"; FPKM "5.9242959471"; frac "0.618852"; conf_lo "4.939597"; conf_hi "6.908995"; cov "34.782135";
Chr5	Cufflinks	transcript	1553728	1556740	418	-	.	gene_id "CUFF.5442"; transcript_id "CUFF.5442.1"; FPKM "0.7146157686"; frac "0.128393"; conf_lo "0.405683"; conf_hi "1.023549"; cov "4.195581"; full_read_support "no";
Chr5	Cufflinks	exon	1553728	1554128	418	-	.	gene_id "CUFF.5442"; transcript_id "CUFF.5442.1"; exon_number "1"; FPKM "0.7146157686"; frac "0.128393"; conf_lo "0.405683"; conf_hi "1.023549"; cov "4.195581";
Chr5	Cufflinks	exon	1554225	1554340	418	-	.	gene_id "CUFF.5442"; transcript_id "CUFF.5442.1"; exon_number "2"; FPKM "0.7146157686"; frac "0.128393"; conf_lo "0.405683"; conf_hi "1.023549"; cov "4.195581";
Chr5	Cufflinks	exon	1554432	1554643	418	-	.	gene_id "CUFF.5442"; transcript_id "CUFF.5442.1"; exon_number "3"; FPKM "0.7146157686"; frac "0.128393"; conf_lo "0.405683"; conf_hi "1.023549"; cov "4.195581";
Chr5	Cufflinks	exon	1554729	1554791	418	-	.	gene_id "CUFF.5442"; transcript_id "CUFF.5442.1"; exon_number "4"; FPKM "0.7146157686"; frac "0.128393"; conf_lo "0.405683"; conf_hi "1.023549"; cov "4.195581";
Chr5	Cufflinks	exon	1554876	1556051	418	-	.	gene_id "CUFF.5442"; transcript_id "CUFF.5442.1"; exon_number "5"; FPKM "0.7146157686"; frac "0.128393"; conf_lo "0.405683"; conf_hi "1.023549"; cov "4.195581";
Chr5	Cufflinks	exon	1556171	1556740	418	-	.	gene_id "CUFF.5442"; transcript_id "CUFF.5442.1"; exon_number "6"; FPKM "0.7146157686"; frac "0.128393"; conf_lo "0.405683"; conf_hi "1.023549"; cov "4.195581";
Chr5	Cufflinks	transcript	1553814	1556556	1000	-	.	gene_id "CUFF.5442"; transcript_id "AT5G05240.1"; FPKM "1.7058305832"; frac "0.252754"; conf_lo "1.216707"; conf_hi "2.194954"; cov "10.015102"; full_read_support "yes";
Chr5	Cufflinks	exon	1553814	1554128	1000	-	.	gene_id "CUFF.5442"; transcript_id "AT5G05240.1"; exon_number "1"; FPKM "1.7058305832"; frac "0.252754"; conf_lo "1.216707"; conf_hi "2.194954"; cov "10.015102";
Chr5	Cufflinks	exon	1554225	1554340	1000	-	.	gene_id "CUFF.5442"; transcript_id "AT5G05240.1"; exon_number "2"; FPKM "1.7058305832"; frac "0.252754"; conf_lo "1.216707"; conf_hi "2.194954"; cov "10.015102";
Chr5	Cufflinks	exon	1554432	1554643	1000	-	.	gene_id "CUFF.5442"; transcript_id "AT5G05240.1"; exon_number "3"; FPKM "1.7058305832"; frac "0.252754"; conf_lo "1.216707"; conf_hi "2.194954"; cov "10.015102";
Chr5	Cufflinks	exon	1554729	1554791	1000	-	.	gene_id "CUFF.5442"; transcript_id "AT5G05240.1"; exon_number "4"; FPKM "1.7058305832"; frac "0.252754"; conf_lo "1.216707"; conf_hi "2.194954"; cov "10.015102";
Chr5	Cufflinks	exon	1554876	1555838	1000	-	.	gene_id "CUFF.5442"; transcript_id "AT5G05240.1"; exon_number "5"; FPKM "1.7058305832"; frac "0.252754"; conf_lo "1.216707"; conf_hi "2.194954"; cov "10.015102";
Chr5	Cufflinks	exon	1555979	1556051	1000	-	.	gene_id "CUFF.5442"; transcript_id "AT5G05240.1"; exon_number "6"; FPKM "1.7058305832"; frac "0.252754"; conf_lo "1.216707"; conf_hi "2.194954"; cov "10.015102";
Chr5	Cufflinks	exon	1556171	1556556	1000	-	.	gene_id "CUFF.5442"; transcript_id "AT5G05240.1"; exon_number "7"; FPKM "1.7058305832"; frac "0.252754"; conf_lo "1.216707"; conf_hi "2.194954"; cov "10.015102";
Chr5	Cufflinks	transcript	1557037	1557998	1000	-	.	gene_id "CUFF.5443"; transcript_id "AT5G05250.1"; FPKM "3.8324437209"; frac "0.773872"; conf_lo "2.736868"; conf_hi "4.928019"; cov "22.477723"; full_read_support "yes";
Chr5	Cufflinks	exon	1557037	1557998	1000	-	.	gene_id "CUFF.5443"; transcript_id "AT5G05250.1"; exon_number "1"; FPKM "3.8324437209"; frac "0.773872"; conf_lo "2.736868"; conf_hi "4.928019"; cov "22.477723";
Chr5	Cufflinks	transcript	1557037	1558105	283	-	.	gene_id "CUFF.5443"; transcript_id "CUFF.5443.2"; FPKM "1.0856929213"; frac "0.226128"; conf_lo "0.436878"; conf_hi "1.734508"; cov "6.367714"; full_read_support "yes";
Chr5	Cufflinks	exon	1557037	1557414	283	-	.	gene_id "CUFF.5443"; transcript_id "CUFF.5443.2"; exon_number "1"; FPKM "1.0856929213"; frac "0.226128"; conf_lo "0.436878"; conf_hi "1.734508"; cov "6.367714";
Chr5	Cufflinks	exon	1557498	1558105	283	-	.	gene_id "CUFF.5443"; transcript_id "CUFF.5443.2"; exon_number "2"; FPKM "1.0856929213"; frac "0.226128"; conf_lo "0.436878"; conf_hi "1.734508"; cov "6.367714";
Chr5	Cufflinks	transcript	1559778	1561765	1	-	.	gene_id "AT5G05260"; transcript_id "AT5G05260.1"; FPKM "0.0000000000"; frac "0.000000"; conf_lo "0.000000"; conf_hi "0.000000"; cov "0.000000"; full_read_support "no";
Chr5	Cufflinks	exon	1559778	1560404	1	-	.	gene_id "AT5G05260"; transcript_id "AT5G05260.1"; exon_number "1"; FPKM "0.0000000000"; frac "0.000000"; conf_lo "0.000000"; conf_hi "0.000000"; cov "0.000000";
Chr5	Cufflinks	exon	1560821	1561765	1	-	.	gene_id "AT5G05260"; transcript_id "AT5G05260.1"; exon_number "2"; FPKM "0.0000000000"; frac "0.000000"; conf_lo "0.000000"; conf_hi "0.000000"; cov "0.000000";
Chr5	Cufflinks	transcript	1562648	1563110	1000	-	.	gene_id "CUFF.5444"; transcript_id "CUFF.5444.1"; FPKM "2.3211546248"; frac "1.000000"; conf_lo "0.926314"; conf_hi "3.715995"; cov "13.640875"; full_read_support "yes";
Chr5	Cufflinks	exon	1562648	1563110	1000	-	.	gene_id "CUFF.5444"; transcript_id "CUFF.5444.1"; exon_number "1"; FPKM "2.3211546248"; frac "1.000000"; conf_lo "0.926314"; conf_hi "3.715995"; cov "13.640875";
Chr5	Cufflinks	transcript	1563320	1565007	1000	+	.	gene_id "CUFF.5445"; transcript_id "AT5G05270.1"; FPKM "20.9333972039"; frac "1.000000"; conf_lo "18.417829"; conf_hi "23.448966"; cov "122.785009"; full_read_support "yes";
Chr5	Cufflinks	exon	1563320	1563492	1000	+	.	gene_id "CUFF.5445"; transcript_id "AT5G05270.1"; exon_number "1"; FPKM "20.9333972039"; frac "1.000000"; conf_lo "18.417829"; conf_hi "23.448966"; cov "122.785009";
Chr5	Cufflinks	exon	1563644	1563727	1000	+	.	gene_id "CUFF.5445"; transcript_id "AT5G05270.1"; exon_number "2"; FPKM "20.9333972039"; frac "1.000000"; conf_lo "18.417829"; conf_hi "23.448966"; cov "122.785009";
Chr5	Cufflinks	exon	1563837	1563995	1000	+	.	gene_id "CUFF.5445"; transcript_id "AT5G05270.1"; exon_number "3"; FPKM "20.9333972039"; frac "1.000000"; conf_lo "18.417829"; conf_hi "23.448966"; cov "122.785009";
Chr5	Cufflinks	exon	1564217	1564443	1000	+	.	gene_id "CUFF.5445"; transcript_id "AT5G05270.1"; exon_number "4"; FPKM "20.9333972039"; frac "1.000000"; conf_lo "18.417829"; conf_hi "23.448966"; cov "122.785009";
Chr5	Cufflinks	exon	1564669	1565007	1000	+	.	gene_id "CUFF.5445"; transcript_id "AT5G05270.1"; exon_number "5"; FPKM "20.9333972039"; frac "1.000000"; conf_lo "18.417829"; conf_hi "23.448966"; cov "122.785009";
Chr5	Cufflinks	transcript	1563430	1565006	1	+	.	gene_id "CUFF.5445"; transcript_id "AT5G05270.2"; FPKM "0.0000000000"; frac "0.000000"; conf_lo "0.000000"; conf_hi "0.141253"; cov "0.000000"; full_read_support "yes";
Chr5	Cufflinks	exon	1563430	1563543	1	+	.	gene_id "CUFF.5445"; transcript_id "AT5G05270.2"; exon_number "1"; FPKM "0.0000000000"; frac "0.000000"; conf_lo "0.000000"; conf_hi "0.141253"; cov "0.000000";
Chr5	Cufflinks	exon	1563644	1563727	1	+	.	gene_id "CUFF.5445"; transcript_id "AT5G05270.2"; exon_number "2"; FPKM "0.0000000000"; frac "0.000000"; conf_lo "0.000000"; conf_hi "0.141253"; cov "0.000000";
Chr5	Cufflinks	exon	1563837	1563995	1	+	.	gene_id "CUFF.5445"; transcript_id "AT5G05270.2"; exon_number "3"; FPKM "0.0000000000"; frac "0.000000"; conf_lo "0.000000"; conf_hi "0.141253"; cov "0.000000";
Chr5	Cufflinks	exon	1564217	1564443	1	+	.	gene_id "CUFF.5445"; transcript_id "AT5G05270.2"; exon_number "4"; FPKM "0.0000000000"; frac "0.000000"; conf_lo "0.000000"; conf_hi "0.141253"; cov "0.000000";
Chr5	Cufflinks	exon	1564669	1565006	1	+	.	gene_id "CUFF.5445"; transcript_id "AT5G05270.2"; exon_number "5"; FPKM "0.0000000000"; frac "0.000000"; conf_lo "0.000000"; conf_hi "0.141253"; cov "0.000000";
Chr5	Cufflinks	transcript	1565447	1566391	1	-	.	gene_id "AT5G05280"; transcript_id "AT5G05280.1"; FPKM "0.0000000000"; frac "0.000000"; conf_lo "0.000000"; conf_hi "0.000000"; cov "0.000000"; full_read_support "no";
Chr5	Cufflinks	exon	1565447	1566391	1	-	.	gene_id "AT5G05280"; transcript_id "AT5G05280.1"; exon_number "1"; FPKM "0.0000000000"; frac "0.000000"; conf_lo "0.000000"; conf_hi "0.000000"; cov "0.000000";
Chr5	Cufflinks	transcript	1568694	1569864	1000	+	.	gene_id "AT5G05290"; transcript_id "AT5G05290.1"; FPKM "0.0655480186"; frac "1.000000"; conf_lo "0.000000"; conf_hi "0.196644"; cov "0.385210"; full_read_support "no";
Chr5	Cufflinks	exon	1568694	1568899	1000	+	.	gene_id "AT5G05290"; transcript_id "AT5G05290.1"; exon_number "1"; FPKM "0.0655480186"; frac "1.000000"; conf_lo "0.000000"; conf_hi "0.196644"; cov "0.385210";
Chr5	Cufflinks	exon	1568995	1569307	1000	+	.	gene_id "AT5G05290"; transcript_id "AT5G05290.1"; exon_number "2"; FPKM "0.0655480186"; frac "1.000000"; conf_lo "0.000000"; conf_hi "0.196644"; cov "0.385210";
Chr5	Cufflinks	exon	1569406	1569864	1000	+	.	gene_id "AT5G05290"; transcript_id "AT5G05290.1"; exon_number "3"; FPKM "0.0655480186"; frac "1.000000"; conf_lo "0.000000"; conf_hi "0.196644"; cov "0.385210";
Chr5	Cufflinks	transcript	1570102	1570410	1	-	.	gene_id "AT5G05300"; transcript_id "AT5G05300.1"; FPKM "0.0000000000"; frac "0.000000"; conf_lo "0.000000"; conf_hi "0.000000"; cov "0.000000"; full_read_support "no";
Chr5	Cufflinks	exon	1570102	1570410	1	-	.	gene_id "AT5G05300"; transcript_id "AT5G05300.1"; exon_number "1"; FPKM "0.0000000000"; frac "0.000000"; conf_lo "0.000000"; conf_hi "0.000000"; cov "0.000000";
Chr5	Cufflinks	transcript	1571152	1574823	355	+	.	gene_id "CUFF.5446"; transcript_id "CUFF.5446.1"; FPKM "0.3109191620"; frac "0.173247"; conf_lo "0.095253"; conf_hi "0.526586"; cov "1.825653"; full_read_support "no";
Chr5	Cufflinks	exon	1571152	1571622	355	+	.	gene_id "CUFF.5446"; transcript_id "CUFF.5446.1"; exon_number "1"; FPKM "0.3109191620"; frac "0.173247"; conf_lo "0.095253"; conf_hi "0.526586"; cov "1.825653";
Chr5	Cufflinks	exon	1571703	1571792	355	+	.	gene_id "CUFF.5446"; transcript_id "CUFF.5446.1"; exon_number "2"; FPKM "0.3109191620"; frac "0.173247"; conf_lo "0.095253"; conf_hi "0.526586"; cov "1.825653";
Chr5	Cufflinks	exon	1571875	1571985	355	+	.	gene_id "CUFF.5446"; transcript_id "CUFF.5446.1"; exon_number "3"; FPKM "0.3109191620"; frac "0.173247"; conf_lo "0.095253"; conf_hi "0.526586"; cov "1.825653";
Chr5	Cufflinks	exon	1572081	1572144	355	+	.	gene_id "CUFF.5446"; transcript_id "CUFF.5446.1"; exon_number "4"; FPKM "0.3109191620"; frac "0.173247"; conf_lo "0.095253"; conf_hi "0.526586"; cov "1.825653";
Chr5	Cufflinks	exon	1572221	1572322	355	+	.	gene_id "CUFF.5446"; transcript_id "CUFF.5446.1"; exon_number "5"; FPKM "0.3109191620"; frac "0.173247"; conf_lo "0.095253"; conf_hi "0.526586"; cov "1.825653";
Chr5	Cufflinks	exon	1572453	1572555	355	+	.	gene_id "CUFF.5446"; transcript_id "CUFF.5446.1"; exon_number "6"; FPKM "0.3109191620"; frac "0.173247"; conf_lo "0.095253"; conf_hi "0.526586"; cov "1.825653";
Chr5	Cufflinks	exon	1572817	1573039	355	+	.	gene_id "CUFF.5446"; transcript_id "CUFF.5446.1"; exon_number "7"; FPKM "0.3109191620"; frac "0.173247"; conf_lo "0.095253"; conf_hi "0.526586"; cov "1.825653";
Chr5	Cufflinks	exon	1573445	1573558	355	+	.	gene_id "CUFF.5446"; transcript_id "CUFF.5446.1"; exon_number "8"; FPKM "0.3109191620"; frac "0.173247"; conf_lo "0.095253"; conf_hi "0.526586"; cov "1.825653";
Chr5	Cufflinks	exon	1573645	1573776	355	+	.	gene_id "CUFF.5446"; transcript_id "CUFF.5446.1"; exon_number "9"; FPKM "0.3109191620"; frac "0.173247"; conf_lo "0.095253"; conf_hi "0.526586"; cov "1.825653";
Chr5	Cufflinks	exon	1573854	1573934	355	+	.	gene_id "CUFF.5446"; transcript_id "CUFF.5446.1"; exon_number "10"; FPKM "0.3109191620"; frac "0.173247"; conf_lo "0.095253"; conf_hi "0.526586"; cov "1.825653";
Chr5	Cufflinks	exon	1574042	1574158	355	+	.	gene_id "CUFF.5446"; transcript_id "CUFF.5446.1"; exon_number "11"; FPKM "0.3109191620"; frac "0.173247"; conf_lo "0.095253"; conf_hi "0.526586"; cov "1.825653";
Chr5	Cufflinks	exon	1574255	1574323	355	+	.	gene_id "CUFF.5446"; transcript_id "CUFF.5446.1"; exon_number "12"; FPKM "0.3109191620"; frac "0.173247"; conf_lo "0.095253"; conf_hi "0.526586"; cov "1.825653";
Chr5	Cufflinks	exon	1574396	1574823	355	+	.	gene_id "CUFF.5446"; transcript_id "CUFF.5446.1"; exon_number "13"; FPKM "0.3109191620"; frac "0.173247"; conf_lo "0.095253"; conf_hi "0.526586"; cov "1.825653";
Chr5	Cufflinks	transcript	1571152	1574571	319	+	.	gene_id "CUFF.5446"; transcript_id "AT5G05310.2"; FPKM "0.2788995958"; frac "0.133796"; conf_lo "0.022343"; conf_hi "0.535456"; cov "1.637640"; full_read_support "no";
Chr5	Cufflinks	exon	1571152	1571372	319	+	.	gene_id "CUFF.5446"; transcript_id "AT5G05310.2"; exon_number "1"; FPKM "0.2788995958"; frac "0.133796"; conf_lo "0.022343"; conf_hi "0.535456"; cov "1.637640";
Chr5	Cufflinks	exon	1571458	1571622	319	+	.	gene_id "CUFF.5446"; transcript_id "AT5G05310.2"; exon_number "2"; FPKM "0.2788995958"; frac "0.133796"; conf_lo "0.022343"; conf_hi "0.535456"; cov "1.637640";
Chr5	Cufflinks	exon	1571703	1571792	319	+	.	gene_id "CUFF.5446"; transcript_id "AT5G05310.2"; exon_number "3"; FPKM "0.2788995958"; frac "0.133796"; conf_lo "0.022343"; conf_hi "0.535456"; cov "1.637640";
Chr5	Cufflinks	exon	1571875	1571985	319	+	.	gene_id "CUFF.5446"; transcript_id "AT5G05310.2"; exon_number "4"; FPKM "0.2788995958"; frac "0.133796"; conf_lo "0.022343"; conf_hi "0.535456"; cov "1.637640";
Chr5	Cufflinks	exon	1572081	1572149	319	+	.	gene_id "CUFF.5446"; transcript_id "AT5G05310.2"; exon_number "5"; FPKM "0.2788995958"; frac "0.133796"; conf_lo "0.022343"; conf_hi "0.535456"; cov "1.637640";
Chr5	Cufflinks	exon	1572226	1572322	319	+	.	gene_id "CUFF.5446"; transcript_id "AT5G05310.2"; exon_number "6"; FPKM "0.2788995958"; frac "0.133796"; conf_lo "0.022343"; conf_hi "0.535456"; cov "1.637640";
Chr5	Cufflinks	exon	1572453	1572555	319	+	.	gene_id "CUFF.5446"; transcript_id "AT5G05310.2"; exon_number "7"; FPKM "0.2788995958"; frac "0.133796"; conf_lo "0.022343"; conf_hi "0.535456"; cov "1.637640";
Chr5	Cufflinks	exon	1572817	1573039	319	+	.	gene_id "CUFF.5446"; transcript_id "AT5G05310.2"; exon_number "8"; FPKM "0.2788995958"; frac "0.133796"; conf_lo "0.022343"; conf_hi "0.535456"; cov "1.637640";
Chr5	Cufflinks	exon	1573445	1573558	319	+	.	gene_id "CUFF.5446"; transcript_id "AT5G05310.2"; exon_number "9"; FPKM "0.2788995958"; frac "0.133796"; conf_lo "0.022343"; conf_hi "0.535456"; cov "1.637640";
Chr5	Cufflinks	exon	1573645	1573776	319	+	.	gene_id "CUFF.5446"; transcript_id "AT5G05310.2"; exon_number "10"; FPKM "0.2788995958"; frac "0.133796"; conf_lo "0.022343"; conf_hi "0.535456"; cov "1.637640";
Chr5	Cufflinks	exon	1573854	1573934	319	+	.	gene_id "CUFF.5446"; transcript_id "AT5G05310.2"; exon_number "11"; FPKM "0.2788995958"; frac "0.133796"; conf_lo "0.022343"; conf_hi "0.535456"; cov "1.637640";
Chr5	Cufflinks	exon	1574042	1574158	319	+	.	gene_id "CUFF.5446"; transcript_id "AT5G05310.2"; exon_number "12"; FPKM "0.2788995958"; frac "0.133796"; conf_lo "0.022343"; conf_hi "0.535456"; cov "1.637640";
Chr5	Cufflinks	exon	1574255	1574571	319	+	.	gene_id "CUFF.5446"; transcript_id "AT5G05310.2"; exon_number "13"; FPKM "0.2788995958"; frac "0.133796"; conf_lo "0.022343"; conf_hi "0.535456"; cov "1.637640";
Chr5	Cufflinks	transcript	1571152	1574823	582	+	.	gene_id "CUFF.5446"; transcript_id "CUFF.5446.3"; FPKM "0.5094323287"; frac "0.278052"; conf_lo "0.204925"; conf_hi "0.813939"; cov "2.991281"; full_read_support "no";
Chr5	Cufflinks	exon	1571152	1571372	582	+	.	gene_id "CUFF.5446"; transcript_id "CUFF.5446.3"; exon_number "1"; FPKM "0.5094323287"; frac "0.278052"; conf_lo "0.204925"; conf_hi "0.813939"; cov "2.991281";
Chr5	Cufflinks	exon	1571458	1571622	582	+	.	gene_id "CUFF.5446"; transcript_id "CUFF.5446.3"; exon_number "2"; FPKM "0.5094323287"; frac "0.278052"; conf_lo "0.204925"; conf_hi "0.813939"; cov "2.991281";
Chr5	Cufflinks	exon	1571703	1571792	582	+	.	gene_id "CUFF.5446"; transcript_id "CUFF.5446.3"; exon_number "3"; FPKM "0.5094323287"; frac "0.278052"; conf_lo "0.204925"; conf_hi "0.813939"; cov "2.991281";
Chr5	Cufflinks	exon	1571882	1571985	582	+	.	gene_id "CUFF.5446"; transcript_id "CUFF.5446.3"; exon_number "4"; FPKM "0.5094323287"; frac "0.278052"; conf_lo "0.204925"; conf_hi "0.813939"; cov "2.991281";
Chr5	Cufflinks	exon	1572081	1572144	582	+	.	gene_id "CUFF.5446"; transcript_id "CUFF.5446.3"; exon_number "5"; FPKM "0.5094323287"; frac "0.278052"; conf_lo "0.204925"; conf_hi "0.813939"; cov "2.991281";
Chr5	Cufflinks	exon	1572221	1572322	582	+	.	gene_id "CUFF.5446"; transcript_id "CUFF.5446.3"; exon_number "6"; FPKM "0.5094323287"; frac "0.278052"; conf_lo "0.204925"; conf_hi "0.813939"; cov "2.991281";
Chr5	Cufflinks	exon	1572453	1572555	582	+	.	gene_id "CUFF.5446"; transcript_id "CUFF.5446.3"; exon_number "7"; FPKM "0.5094323287"; frac "0.278052"; conf_lo "0.204925"; conf_hi "0.813939"; cov "2.991281";
Chr5	Cufflinks	exon	1572817	1573039	582	+	.	gene_id "CUFF.5446"; transcript_id "CUFF.5446.3"; exon_number "8"; FPKM "0.5094323287"; frac "0.278052"; conf_lo "0.204925"; conf_hi "0.813939"; cov "2.991281";
Chr5	Cufflinks	exon	1573445	1573558	582	+	.	gene_id "CUFF.5446"; transcript_id "CUFF.5446.3"; exon_number "9"; FPKM "0.5094323287"; frac "0.278052"; conf_lo "0.204925"; conf_hi "0.813939"; cov "2.991281";
Chr5	Cufflinks	exon	1573664	1573776	582	+	.	gene_id "CUFF.5446"; transcript_id "CUFF.5446.3"; exon_number "10"; FPKM "0.5094323287"; frac "0.278052"; conf_lo "0.204925"; conf_hi "0.813939"; cov "2.991281";
Chr5	Cufflinks	exon	1573854	1573934	582	+	.	gene_id "CUFF.5446"; transcript_id "CUFF.5446.3"; exon_number "11"; FPKM "0.5094323287"; frac "0.278052"; conf_lo "0.204925"; conf_hi "0.813939"; cov "2.991281";
Chr5	Cufflinks	exon	1574042	1574158	582	+	.	gene_id "CUFF.5446"; transcript_id "CUFF.5446.3"; exon_number "12"; FPKM "0.5094323287"; frac "0.278052"; conf_lo "0.204925"; conf_hi "0.813939"; cov "2.991281";
Chr5	Cufflinks	exon	1574255	1574823	582	+	.	gene_id "CUFF.5446"; transcript_id "CUFF.5446.3"; exon_number "13"; FPKM "0.5094323287"; frac "0.278052"; conf_lo "0.204925"; conf_hi "0.813939"; cov "2.991281";
Chr5	Cufflinks	transcript	1571271	1574577	1000	+	.	gene_id "CUFF.5446"; transcript_id "AT5G05310.1"; FPKM "0.8739268801"; frac "0.414905"; conf_lo "0.476267"; conf_hi "1.271587"; cov "5.131517"; full_read_support "no";
Chr5	Cufflinks	exon	1571271	1571372	1000	+	.	gene_id "CUFF.5446"; transcript_id "AT5G05310.1"; exon_number "1"; FPKM "0.8739268801"; frac "0.414905"; conf_lo "0.476267"; conf_hi "1.271587"; cov "5.131517";
Chr5	Cufflinks	exon	1571458	1571622	1000	+	.	gene_id "CUFF.5446"; transcript_id "AT5G05310.1"; exon_number "2"; FPKM "0.8739268801"; frac "0.414905"; conf_lo "0.476267"; conf_hi "1.271587"; cov "5.131517";
Chr5	Cufflinks	exon	1571703	1571792	1000	+	.	gene_id "CUFF.5446"; transcript_id "AT5G05310.1"; exon_number "3"; FPKM "0.8739268801"; frac "0.414905"; conf_lo "0.476267"; conf_hi "1.271587"; cov "5.131517";
Chr5	Cufflinks	exon	1571875	1571985	1000	+	.	gene_id "CUFF.5446"; transcript_id "AT5G05310.1"; exon_number "4"; FPKM "0.8739268801"; frac "0.414905"; conf_lo "0.476267"; conf_hi "1.271587"; cov "5.131517";
Chr5	Cufflinks	exon	1572081	1572144	1000	+	.	gene_id "CUFF.5446"; transcript_id "AT5G05310.1"; exon_number "5"; FPKM "0.8739268801"; frac "0.414905"; conf_lo "0.476267"; conf_hi "1.271587"; cov "5.131517";
Chr5	Cufflinks	exon	1572221	1572322	1000	+	.	gene_id "CUFF.5446"; transcript_id "AT5G05310.1"; exon_number "6"; FPKM "0.8739268801"; frac "0.414905"; conf_lo "0.476267"; conf_hi "1.271587"; cov "5.131517";
Chr5	Cufflinks	exon	1572453	1572555	1000	+	.	gene_id "CUFF.5446"; transcript_id "AT5G05310.1"; exon_number "7"; FPKM "0.8739268801"; frac "0.414905"; conf_lo "0.476267"; conf_hi "1.271587"; cov "5.131517";
Chr5	Cufflinks	exon	1572817	1573039	1000	+	.	gene_id "CUFF.5446"; transcript_id "AT5G05310.1"; exon_number "8"; FPKM "0.8739268801"; frac "0.414905"; conf_lo "0.476267"; conf_hi "1.271587"; cov "5.131517";
Chr5	Cufflinks	exon	1573445	1573558	1000	+	.	gene_id "CUFF.5446"; transcript_id "AT5G05310.1"; exon_number "9"; FPKM "0.8739268801"; frac "0.414905"; conf_lo "0.476267"; conf_hi "1.271587"; cov "5.131517";
Chr5	Cufflinks	exon	1573645	1573776	1000	+	.	gene_id "CUFF.5446"; transcript_id "AT5G05310.1"; exon_number "10"; FPKM "0.8739268801"; frac "0.414905"; conf_lo "0.476267"; conf_hi "1.271587"; cov "5.131517";
Chr5	Cufflinks	exon	1573854	1573934	1000	+	.	gene_id "CUFF.5446"; transcript_id "AT5G05310.1"; exon_number "11"; FPKM "0.8739268801"; frac "0.414905"; conf_lo "0.476267"; conf_hi "1.271587"; cov "5.131517";
Chr5	Cufflinks	exon	1574042	1574577	1000	+	.	gene_id "CUFF.5446"; transcript_id "AT5G05310.1"; exon_number "12"; FPKM "0.8739268801"; frac "0.414905"; conf_lo "0.476267"; conf_hi "1.271587"; cov "5.131517";
Chr5	Cufflinks	transcript	1571271	1574579	1	+	.	gene_id "CUFF.5446"; transcript_id "AT5G05310.3"; FPKM "0.0000000000"; frac "0.000000"; conf_lo "0.000000"; conf_hi "0.070035"; cov "0.000000"; full_read_support "no";
Chr5	Cufflinks	exon	1571271	1571372	1	+	.	gene_id "CUFF.5446"; transcript_id "AT5G05310.3"; exon_number "1"; FPKM "0.0000000000"; frac "0.000000"; conf_lo "0.000000"; conf_hi "0.070035"; cov "0.000000";
Chr5	Cufflinks	exon	1571458	1571622	1	+	.	gene_id "CUFF.5446"; transcript_id "AT5G05310.3"; exon_number "2"; FPKM "0.0000000000"; frac "0.000000"; conf_lo "0.000000"; conf_hi "0.070035"; cov "0.000000";
Chr5	Cufflinks	exon	1571703	1571792	1	+	.	gene_id "CUFF.5446"; transcript_id "AT5G05310.3"; exon_number "3"; FPKM "0.0000000000"; frac "0.000000"; conf_lo "0.000000"; conf_hi "0.070035"; cov "0.000000";
Chr5	Cufflinks	exon	1571875	1571985	1	+	.	gene_id "CUFF.5446"; transcript_id "AT5G05310.3"; exon_number "4"; FPKM "0.0000000000"; frac "0.000000"; conf_lo "0.000000"; conf_hi "0.070035"; cov "0.000000";
Chr5	Cufflinks	exon	1572081	1572144	1	+	.	gene_id "CUFF.5446"; transcript_id "AT5G05310.3"; exon_number "5"; FPKM "0.0000000000"; frac "0.000000"; conf_lo "0.000000"; conf_hi "0.070035"; cov "0.000000";
Chr5	Cufflinks	exon	1572221	1572322	1	+	.	gene_id "CUFF.5446"; transcript_id "AT5G05310.3"; exon_number "6"; FPKM "0.0000000000"; frac "0.000000"; conf_lo "0.000000"; conf_hi "0.070035"; cov "0.000000";
Chr5	Cufflinks	exon	1572453	1572555	1	+	.	gene_id "CUFF.5446"; transcript_id "AT5G05310.3"; exon_number "7"; FPKM "0.0000000000"; frac "0.000000"; conf_lo "0.000000"; conf_hi "0.070035"; cov "0.000000";
Chr5	Cufflinks	exon	1572817	1573039	1	+	.	gene_id "CUFF.5446"; transcript_id "AT5G05310.3"; exon_number "8"; FPKM "0.0000000000"; frac "0.000000"; conf_lo "0.000000"; conf_hi "0.070035"; cov "0.000000";
Chr5	Cufflinks	exon	1573445	1573558	1	+	.	gene_id "CUFF.5446"; transcript_id "AT5G05310.3"; exon_number "9"; FPKM "0.0000000000"; frac "0.000000"; conf_lo "0.000000"; conf_hi "0.070035"; cov "0.000000";
Chr5	Cufflinks	exon	1573645	1573776	1	+	.	gene_id "CUFF.5446"; transcript_id "AT5G05310.3"; exon_number "10"; FPKM "0.0000000000"; frac "0.000000"; conf_lo "0.000000"; conf_hi "0.070035"; cov "0.000000";
Chr5	Cufflinks	exon	1573854	1573934	1	+	.	gene_id "CUFF.5446"; transcript_id "AT5G05310.3"; exon_number "11"; FPKM "0.0000000000"; frac "0.000000"; conf_lo "0.000000"; conf_hi "0.070035"; cov "0.000000";
Chr5	Cufflinks	exon	1574042	1574158	1	+	.	gene_id "CUFF.5446"; transcript_id "AT5G05310.3"; exon_number "12"; FPKM "0.0000000000"; frac "0.000000"; conf_lo "0.000000"; conf_hi "0.070035"; cov "0.000000";
Chr5	Cufflinks	exon	1574255	1574323	1	+	.	gene_id "CUFF.5446"; transcript_id "AT5G05310.3"; exon_number "13"; FPKM "0.0000000000"; frac "0.000000"; conf_lo "0.000000"; conf_hi "0.070035"; cov "0.000000";
Chr5	Cufflinks	exon	1574396	1574579	1	+	.	gene_id "CUFF.5446"; transcript_id "AT5G05310.3"; exon_number "14"; FPKM "0.0000000000"; frac "0.000000"; conf_lo "0.000000"; conf_hi "0.070035"; cov "0.000000";
Chr5	Cufflinks	transcript	1575006	1576731	1	-	.	gene_id "CUFF.5447"; transcript_id "AT5G05320.1"; FPKM "0.0000000000"; frac "0.000000"; conf_lo "0.000000"; conf_hi "0.087954"; cov "0.000000"; full_read_support "no";
Chr5	Cufflinks	exon	1575006	1575631	1	-	.	gene_id "CUFF.5447"; transcript_id "AT5G05320.1"; exon_number "1"; FPKM "0.0000000000"; frac "0.000000"; conf_lo "0.000000"; conf_hi "0.087954"; cov "0.000000";
Chr5	Cufflinks	exon	1575699	1575927	1	-	.	gene_id "CUFF.5447"; transcript_id "AT5G05320.1"; exon_number "2"; FPKM "0.0000000000"; frac "0.000000"; conf_lo "0.000000"; conf_hi "0.087954"; cov "0.000000";
Chr5	Cufflinks	exon	1576001	1576163	1	-	.	gene_id "CUFF.5447"; transcript_id "AT5G05320.1"; exon_number "3"; FPKM "0.0000000000"; frac "0.000000"; conf_lo "0.000000"; conf_hi "0.087954"; cov "0.000000";
Chr5	Cufflinks	exon	1576253	1576315	1	-	.	gene_id "CUFF.5447"; transcript_id "AT5G05320.1"; exon_number "4"; FPKM "0.0000000000"; frac "0.000000"; conf_lo "0.000000"; conf_hi "0.087954"; cov "0.000000";
Chr5	Cufflinks	exon	1576389	1576535	1	-	.	gene_id "CUFF.5447"; transcript_id "AT5G05320.1"; exon_number "5"; FPKM "0.0000000000"; frac "0.000000"; conf_lo "0.000000"; conf_hi "0.087954"; cov "0.000000";
Chr5	Cufflinks	exon	1576600	1576731	1	-	.	gene_id "CUFF.5447"; transcript_id "AT5G05320.1"; exon_number "6"; FPKM "0.0000000000"; frac "0.000000"; conf_lo "0.000000"; conf_hi "0.087954"; cov "0.000000";
Chr5	Cufflinks	transcript	1575006	1576731	1000	-	.	gene_id "CUFF.5447"; transcript_id "CUFF.5447.2"; FPKM "0.8795434807"; frac "1.000000"; conf_lo "0.468902"; conf_hi "1.290185"; cov "5.166284"; full_read_support "no";
Chr5	Cufflinks	exon	1575006	1575631	1000	-	.	gene_id "CUFF.5447"; transcript_id "CUFF.5447.2"; exon_number "1"; FPKM "0.8795434807"; frac "1.000000"; conf_lo "0.468902"; conf_hi "1.290185"; cov "5.166284";
Chr5	Cufflinks	exon	1575699	1575928	1000	-	.	gene_id "CUFF.5447"; transcript_id "CUFF.5447.2"; exon_number "2"; FPKM "0.8795434807"; frac "1.000000"; conf_lo "0.468902"; conf_hi "1.290185"; cov "5.166284";
Chr5	Cufflinks	exon	1576002	1576163	1000	-	.	gene_id "CUFF.5447"; transcript_id "CUFF.5447.2"; exon_number "3"; FPKM "0.8795434807"; frac "1.000000"; conf_lo "0.468902"; conf_hi "1.290185"; cov "5.166284";
Chr5	Cufflinks	exon	1576253	1576315	1000	-	.	gene_id "CUFF.5447"; transcript_id "CUFF.5447.2"; exon_number "4"; FPKM "0.8795434807"; frac "1.000000"; conf_lo "0.468902"; conf_hi "1.290185"; cov "5.166284";
Chr5	Cufflinks	exon	1576389	1576535	1000	-	.	gene_id "CUFF.5447"; transcript_id "CUFF.5447.2"; exon_number "5"; FPKM "0.8795434807"; frac "1.000000"; conf_lo "0.468902"; conf_hi "1.290185"; cov "5.166284";
Chr5	Cufflinks	exon	1576600	1576731	1000	-	.	gene_id "CUFF.5447"; transcript_id "CUFF.5447.2"; exon_number "6"; FPKM "0.8795434807"; frac "1.000000"; conf_lo "0.468902"; conf_hi "1.290185"; cov "5.166284";
Chr5	Cufflinks	transcript	1576982	1578751	1	-	.	gene_id "CUFF.5448"; transcript_id "AT5G05330.3"; FPKM "0.0000000000"; frac "0.000000"; conf_lo "0.000000"; conf_hi "0.133148"; cov "0.000000"; full_read_support "no";
Chr5	Cufflinks	exon	1576982	1577316	1	-	.	gene_id "CUFF.5448"; transcript_id "AT5G05330.3"; exon_number "1"; FPKM "0.0000000000"; frac "0.000000"; conf_lo "0.000000"; conf_hi "0.133148"; cov "0.000000";
Chr5	Cufflinks	exon	1577397	1577470	1	-	.	gene_id "CUFF.5448"; transcript_id "AT5G05330.3"; exon_number "2"; FPKM "0.0000000000"; frac "0.000000"; conf_lo "0.000000"; conf_hi "0.133148"; cov "0.000000";
Chr5	Cufflinks	exon	1577569	1577613	1	-	.	gene_id "CUFF.5448"; transcript_id "AT5G05330.3"; exon_number "3"; FPKM "0.0000000000"; frac "0.000000"; conf_lo "0.000000"; conf_hi "0.133148"; cov "0.000000";
Chr5	Cufflinks	exon	1577788	1577874	1	-	.	gene_id "CUFF.5448"; transcript_id "AT5G05330.3"; exon_number "4"; FPKM "0.0000000000"; frac "0.000000"; conf_lo "0.000000"; conf_hi "0.133148"; cov "0.000000";
Chr5	Cufflinks	exon	1577962	1578046	1	-	.	gene_id "CUFF.5448"; transcript_id "AT5G05330.3"; exon_number "5"; FPKM "0.0000000000"; frac "0.000000"; conf_lo "0.000000"; conf_hi "0.133148"; cov "0.000000";
Chr5	Cufflinks	exon	1578307	1578472	1	-	.	gene_id "CUFF.5448"; transcript_id "AT5G05330.3"; exon_number "6"; FPKM "0.0000000000"; frac "0.000000"; conf_lo "0.000000"; conf_hi "0.133148"; cov "0.000000";
Chr5	Cufflinks	exon	1578578	1578751	1	-	.	gene_id "CUFF.5448"; transcript_id "AT5G05330.3"; exon_number "7"; FPKM "0.0000000000"; frac "0.000000"; conf_lo "0.000000"; conf_hi "0.133148"; cov "0.000000";
Chr5	Cufflinks	transcript	1576982	1578690	436	-	.	gene_id "CUFF.5448"; transcript_id "AT5G05330.2"; FPKM "0.1975525582"; frac "0.313770"; conf_lo "0.000000"; conf_hi "0.479123"; cov "1.160970"; full_read_support "yes";
Chr5	Cufflinks	exon	1576982	1577316	436	-	.	gene_id "CUFF.5448"; transcript_id "AT5G05330.2"; exon_number "1"; FPKM "0.1975525582"; frac "0.313770"; conf_lo "0.000000"; conf_hi "0.479123"; cov "1.160970";
Chr5	Cufflinks	exon	1577397	1577470	436	-	.	gene_id "CUFF.5448"; transcript_id "AT5G05330.2"; exon_number "2"; FPKM "0.1975525582"; frac "0.313770"; conf_lo "0.000000"; conf_hi "0.479123"; cov "1.160970";
Chr5	Cufflinks	exon	1577569	1577613	436	-	.	gene_id "CUFF.5448"; transcript_id "AT5G05330.2"; exon_number "3"; FPKM "0.1975525582"; frac "0.313770"; conf_lo "0.000000"; conf_hi "0.479123"; cov "1.160970";
Chr5	Cufflinks	exon	1577788	1577874	436	-	.	gene_id "CUFF.5448"; transcript_id "AT5G05330.2"; exon_number "4"; FPKM "0.1975525582"; frac "0.313770"; conf_lo "0.000000"; conf_hi "0.479123"; cov "1.160970";
Chr5	Cufflinks	exon	1577962	1578046	436	-	.	gene_id "CUFF.5448"; transcript_id "AT5G05330.2"; exon_number "5"; FPKM "0.1975525582"; frac "0.313770"; conf_lo "0.000000"; conf_hi "0.479123"; cov "1.160970";
Chr5	Cufflinks	exon	1578307	1578690	436	-	.	gene_id "CUFF.5448"; transcript_id "AT5G05330.2"; exon_number "6"; FPKM "0.1975525582"; frac "0.313770"; conf_lo "0.000000"; conf_hi "0.479123"; cov "1.160970";
Chr5	Cufflinks	transcript	1576982	1578754	1000	-	.	gene_id "CUFF.5448"; transcript_id "AT5G05330.1"; FPKM "0.4521325884"; frac "0.686230"; conf_lo "0.054904"; conf_hi "0.849361"; cov "2.657076"; full_read_support "yes";
Chr5	Cufflinks	exon	1576982	1577316	1000	-	.	gene_id "CUFF.5448"; transcript_id "AT5G05330.1"; exon_number "1"; FPKM "0.4521325884"; frac "0.686230"; conf_lo "0.054904"; conf_hi "0.849361"; cov "2.657076";
Chr5	Cufflinks	exon	1577397	1577470	1000	-	.	gene_id "CUFF.5448"; transcript_id "AT5G05330.1"; exon_number "2"; FPKM "0.4521325884"; frac "0.686230"; conf_lo "0.054904"; conf_hi "0.849361"; cov "2.657076";
Chr5	Cufflinks	exon	1577569	1577613	1000	-	.	gene_id "CUFF.5448"; transcript_id "AT5G05330.1"; exon_number "3"; FPKM "0.4521325884"; frac "0.686230"; conf_lo "0.054904"; conf_hi "0.849361"; cov "2.657076";
Chr5	Cufflinks	exon	1577788	1577874	1000	-	.	gene_id "CUFF.5448"; transcript_id "AT5G05330.1"; exon_number "4"; FPKM "0.4521325884"; frac "0.686230"; conf_lo "0.054904"; conf_hi "0.849361"; cov "2.657076";
Chr5	Cufflinks	exon	1577962	1578046	1000	-	.	gene_id "CUFF.5448"; transcript_id "AT5G05330.1"; exon_number "5"; FPKM "0.4521325884"; frac "0.686230"; conf_lo "0.054904"; conf_hi "0.849361"; cov "2.657076";
Chr5	Cufflinks	exon	1578307	1578477	1000	-	.	gene_id "CUFF.5448"; transcript_id "AT5G05330.1"; exon_number "6"; FPKM "0.4521325884"; frac "0.686230"; conf_lo "0.054904"; conf_hi "0.849361"; cov "2.657076";
Chr5	Cufflinks	exon	1578578	1578754	1000	-	.	gene_id "CUFF.5448"; transcript_id "AT5G05330.1"; exon_number "7"; FPKM "0.4521325884"; frac "0.686230"; conf_lo "0.054904"; conf_hi "0.849361"; cov "2.657076";
Chr5	Cufflinks	transcript	1578951	1580875	1000	-	.	gene_id "AT5G05340"; transcript_id "AT5G05340.1"; FPKM "0.0998215277"; frac "1.000000"; conf_lo "0.000000"; conf_hi "0.241187"; cov "0.586627"; full_read_support "no";
Chr5	Cufflinks	exon	1578951	1579533	1000	-	.	gene_id "AT5G05340"; transcript_id "AT5G05340.1"; exon_number "1"; FPKM "0.0998215277"; frac "1.000000"; conf_lo "0.000000"; conf_hi "0.241187"; cov "0.586627";
Chr5	Cufflinks	exon	1580038	1580203	1000	-	.	gene_id "AT5G05340"; transcript_id "AT5G05340.1"; exon_number "2"; FPKM "0.0998215277"; frac "1.000000"; conf_lo "0.000000"; conf_hi "0.241187"; cov "0.586627";
Chr5	Cufflinks	exon	1580293	1580484	1000	-	.	gene_id "AT5G05340"; transcript_id "AT5G05340.1"; exon_number "3"; FPKM "0.0998215277"; frac "1.000000"; conf_lo "0.000000"; conf_hi "0.241187"; cov "0.586627";
Chr5	Cufflinks	exon	1580595	1580875	1000	-	.	gene_id "AT5G05340"; transcript_id "AT5G05340.1"; exon_number "4"; FPKM "0.0998215277"; frac "1.000000"; conf_lo "0.000000"; conf_hi "0.241187"; cov "0.586627";
Chr5	Cufflinks	transcript	1585297	1587517	1000	+	.	gene_id "AT5G05350"; transcript_id "AT5G05350.1"; FPKM "0.2272418656"; frac "1.000000"; conf_lo "0.075747"; conf_hi "0.378736"; cov "1.329511"; full_read_support "yes";
Chr5	Cufflinks	exon	1585297	1587517	1000	+	.	gene_id "AT5G05350"; transcript_id "AT5G05350.1"; exon_number "1"; FPKM "0.2272418656"; frac "1.000000"; conf_lo "0.075747"; conf_hi "0.378736"; cov "1.329511";
Chr5	Cufflinks	transcript	1588305	1589365	1000	+	.	gene_id "CUFF.5449"; transcript_id "AT5G05360.1"; FPKM "17.4074155960"; frac "1.000000"; conf_lo "14.694025"; conf_hi "20.120806"; cov "102.161361"; full_read_support "yes";
Chr5	Cufflinks	exon	1588305	1588733	1000	+	.	gene_id "CUFF.5449"; transcript_id "AT5G05360.1"; exon_number "1"; FPKM "17.4074155960"; frac "1.000000"; conf_lo "14.694025"; conf_hi "20.120806"; cov "102.161361";
Chr5	Cufflinks	exon	1588961	1589030	1000	+	.	gene_id "CUFF.5449"; transcript_id "AT5G05360.1"; exon_number "2"; FPKM "17.4074155960"; frac "1.000000"; conf_lo "14.694025"; conf_hi "20.120806"; cov "102.161361";
Chr5	Cufflinks	exon	1589135	1589365	1000	+	.	gene_id "CUFF.5449"; transcript_id "AT5G05360.1"; exon_number "3"; FPKM "17.4074155960"; frac "1.000000"; conf_lo "14.694025"; conf_hi "20.120806"; cov "102.161361";
Chr5	Cufflinks	transcript	1588315	1589283	1	+	.	gene_id "CUFF.5449"; transcript_id "AT5G05360.2"; FPKM "0.0000000000"; frac "0.000000"; conf_lo "0.000000"; conf_hi "0.188095"; cov "0.000000"; full_read_support "yes";
Chr5	Cufflinks	exon	1588315	1588733	1	+	.	gene_id "CUFF.5449"; transcript_id "AT5G05360.2"; exon_number "1"; FPKM "0.0000000000"; frac "0.000000"; conf_lo "0.000000"; conf_hi "0.188095"; cov "0.000000";
Chr5	Cufflinks	exon	1588961	1589283	1	+	.	gene_id "CUFF.5449"; transcript_id "AT5G05360.2"; exon_number "2"; FPKM "0.0000000000"; frac "0.000000"; conf_lo "0.000000"; conf_hi "0.188095"; cov "0.000000";
Chr5	Cufflinks	transcript	1590036	1590861	1	+	.	gene_id "AT5G05365"; transcript_id "AT5G05365.1"; FPKM "0.0000000000"; frac "0.000000"; conf_lo "0.000000"; conf_hi "0.326331"; cov "0.000000"; full_read_support "yes";
Chr5	Cufflinks	exon	1590036	1590133	1	+	.	gene_id "AT5G05365"; transcript_id "AT5G05365.1"; exon_number "1"; FPKM "0.0000000000"; frac "0.000000"; conf_lo "0.000000"; conf_hi "0.326331"; cov "0.000000";
Chr5	Cufflinks	exon	1590350	1590425	1	+	.	gene_id "AT5G05365"; transcript_id "AT5G05365.1"; exon_number "2"; FPKM "0.0000000000"; frac "0.000000"; conf_lo "0.000000"; conf_hi "0.326331"; cov "0.000000";
Chr5	Cufflinks	exon	1590524	1590861	1	+	.	gene_id "AT5G05365"; transcript_id "AT5G05365.1"; exon_number "3"; FPKM "0.0000000000"; frac "0.000000"; conf_lo "0.000000"; conf_hi "0.326331"; cov "0.000000";
Chr5	Cufflinks	transcript	1590797	1591903	1000	-	.	gene_id "CUFF.5450"; transcript_id "AT5G05370.1"; FPKM "129.3918369014"; frac "1.000000"; conf_lo "117.400830"; conf_hi "141.382844"; cov "759.494686"; full_read_support "yes";
Chr5	Cufflinks	exon	1590797	1591025	1000	-	.	gene_id "CUFF.5450"; transcript_id "AT5G05370.1"; exon_number "1"; FPKM "129.3918369014"; frac "1.000000"; conf_lo "117.400830"; conf_hi "141.382844"; cov "759.494686";
Chr5	Cufflinks	exon	1591700	1591903	1000	-	.	gene_id "CUFF.5450"; transcript_id "AT5G05370.1"; exon_number "2"; FPKM "129.3918369014"; frac "1.000000"; conf_lo "117.400830"; conf_hi "141.382844"; cov "759.494686";
Chr5	Cufflinks	transcript	1592130	1593026	1000	+	.	gene_id "AT5G05380"; transcript_id "AT5G05380.1"; FPKM "0.7315682110"; frac "1.000000"; conf_lo "0.246301"; conf_hi "1.216836"; cov "4.299253"; full_read_support "yes";
Chr5	Cufflinks	exon	1592130	1593026	1000	+	.	gene_id "AT5G05380"; transcript_id "AT5G05380.1"; exon_number "1"; FPKM "0.7315682110"; frac "1.000000"; conf_lo "0.246301"; conf_hi "1.216836"; cov "4.299253";
Chr5	Cufflinks	transcript	1594753	1597042	1000	+	.	gene_id "AT5G05390"; transcript_id "AT5G05390.1"; FPKM "0.2384178177"; frac "1.000000"; conf_lo "0.035373"; conf_hi "0.441463"; cov "1.399123"; full_read_support "no";
Chr5	Cufflinks	exon	1594753	1594848	1000	+	.	gene_id "AT5G05390"; transcript_id "AT5G05390.1"; exon_number "1"; FPKM "0.2384178177"; frac "1.000000"; conf_lo "0.035373"; conf_hi "0.441463"; cov "1.399123";
Chr5	Cufflinks	exon	1594955	1595106	1000	+	.	gene_id "AT5G05390"; transcript_id "AT5G05390.1"; exon_number "2"; FPKM "0.2384178177"; frac "1.000000"; conf_lo "0.035373"; conf_hi "0.441463"; cov "1.399123";
Chr5	Cufflinks	exon	1595328	1595572	1000	+	.	gene_id "AT5G05390"; transcript_id "AT5G05390.1"; exon_number "3"; FPKM "0.2384178177"; frac "1.000000"; conf_lo "0.035373"; conf_hi "0.441463"; cov "1.399123";
Chr5	Cufflinks	exon	1595671	1595799	1000	+	.	gene_id "AT5G05390"; transcript_id "AT5G05390.1"; exon_number "4"; FPKM "0.2384178177"; frac "1.000000"; conf_lo "0.035373"; conf_hi "0.441463"; cov "1.399123";
Chr5	Cufflinks	exon	1595878	1596822	1000	+	.	gene_id "AT5G05390"; transcript_id "AT5G05390.1"; exon_number "5"; FPKM "0.2384178177"; frac "1.000000"; conf_lo "0.035373"; conf_hi "0.441463"; cov "1.399123";
Chr5	Cufflinks	exon	1596912	1597042	1000	+	.	gene_id "AT5G05390"; transcript_id "AT5G05390.1"; exon_number "6"; FPKM "0.2384178177"; frac "1.000000"; conf_lo "0.035373"; conf_hi "0.441463"; cov "1.399123";
Chr5	Cufflinks	transcript	1597451	1601268	880	-	.	gene_id "CUFF.5451"; transcript_id "CUFF.5451.1"; FPKM "0.9144072945"; frac "0.511623"; conf_lo "0.607909"; conf_hi "1.220906"; cov "5.366624"; full_read_support "yes";
Chr5	Cufflinks	exon	1597451	1600298	880	-	.	gene_id "CUFF.5451"; transcript_id "CUFF.5451.1"; exon_number "1"; FPKM "0.9144072945"; frac "0.511623"; conf_lo "0.607909"; conf_hi "1.220906"; cov "5.366624";
Chr5	Cufflinks	exon	1600838	1600961	880	-	.	gene_id "CUFF.5451"; transcript_id "CUFF.5451.1"; exon_number "2"; FPKM "0.9144072945"; frac "0.511623"; conf_lo "0.607909"; conf_hi "1.220906"; cov "5.366624";
Chr5	Cufflinks	exon	1601157	1601268	880	-	.	gene_id "CUFF.5451"; transcript_id "CUFF.5451.1"; exon_number "3"; FPKM "0.9144072945"; frac "0.511623"; conf_lo "0.607909"; conf_hi "1.220906"; cov "5.366624";
Chr5	Cufflinks	transcript	1597745	1600369	1000	-	.	gene_id "CUFF.5451"; transcript_id "AT5G05400.1"; FPKM "1.0380188558"; frac "0.488377"; conf_lo "0.673310"; conf_hi "1.402728"; cov "6.092096"; full_read_support "yes";
Chr5	Cufflinks	exon	1597745	1600369	1000	-	.	gene_id "CUFF.5451"; transcript_id "AT5G05400.1"; exon_number "1"; FPKM "1.0380188558"; frac "0.488377"; conf_lo "0.673310"; conf_hi "1.402728"; cov "6.092096";
Chr5	Cufflinks	transcript	1602205	1603911	1000	+	.	gene_id "AT5G05410"; transcript_id "AT5G05410.1"; FPKM "1.6339792206"; frac "0.328163"; conf_lo "1.104984"; conf_hi "2.162974"; cov "9.599622"; full_read_support "yes";
Chr5	Cufflinks	exon	1602205	1602369	1000	+	.	gene_id "AT5G05410"; transcript_id "AT5G05410.1"; exon_number "1"; FPKM "1.6339792206"; frac "0.328163"; conf_lo "1.104984"; conf_hi "2.162974"; cov "9.599622";
Chr5	Cufflinks	exon	1602627	1603911	1000	+	.	gene_id "AT5G05410"; transcript_id "AT5G05410.1"; exon_number "2"; FPKM "1.6339792206"; frac "0.328163"; conf_lo "1.104984"; conf_hi "2.162974"; cov "9.599622";
Chr5	Cufflinks	transcript	1602205	1603926	1	+	.	gene_id "AT5G05410"; transcript_id "AT5G05410.2"; FPKM "0.0000000000"; frac "0.000000"; conf_lo "0.000000"; conf_hi "0.087502"; cov "0.000000"; full_read_support "no";
Chr5	Cufflinks	exon	1602205	1602369	1	+	.	gene_id "AT5G05410"; transcript_id "AT5G05410.2"; exon_number "1"; FPKM "0.0000000000"; frac "0.000000"; conf_lo "0.000000"; conf_hi "0.087502"; cov "0.000000";
Chr5	Cufflinks	exon	1602627	1603376	1	+	.	gene_id "AT5G05410"; transcript_id "AT5G05410.2"; exon_number "2"; FPKM "0.0000000000"; frac "0.000000"; conf_lo "0.000000"; conf_hi "0.087502"; cov "0.000000";
Chr5	Cufflinks	exon	1603476	1603926	1	+	.	gene_id "AT5G05410"; transcript_id "AT5G05410.2"; exon_number "3"; FPKM "0.0000000000"; frac "0.000000"; conf_lo "0.000000"; conf_hi "0.087502"; cov "0.000000";
Chr5	Cufflinks	transcript	1606453	1607898	600	+	.	gene_id "CUFF.5452"; transcript_id "CUFF.5452.1"; FPKM "1.9598256510"; frac "0.290389"; conf_lo "1.250675"; conf_hi "2.668976"; cov "11.513969"; full_read_support "yes";
Chr5	Cufflinks	exon	1606453	1606722	600	+	.	gene_id "CUFF.5452"; transcript_id "CUFF.5452.1"; exon_number "1"; FPKM "1.9598256510"; frac "0.290389"; conf_lo "1.250675"; conf_hi "2.668976"; cov "11.513969";
Chr5	Cufflinks	exon	1606967	1607060	600	+	.	gene_id "CUFF.5452"; transcript_id "CUFF.5452.1"; exon_number "2"; FPKM "1.9598256510"; frac "0.290389"; conf_lo "1.250675"; conf_hi "2.668976"; cov "11.513969";
Chr5	Cufflinks	exon	1607141	1607898	600	+	.	gene_id "CUFF.5452"; transcript_id "CUFF.5452.1"; exon_number "3"; FPKM "1.9598256510"; frac "0.290389"; conf_lo "1.250675"; conf_hi "2.668976"; cov "11.513969";
Chr5	Cufflinks	transcript	1606552	1607656	1	+	.	gene_id "CUFF.5452"; transcript_id "AT5G05435.1"; FPKM "0.0000000000"; frac "0.000000"; conf_lo "0.000000"; conf_hi "0.239214"; cov "0.000000"; full_read_support "no";
Chr5	Cufflinks	exon	1606552	1606722	1	+	.	gene_id "CUFF.5452"; transcript_id "AT5G05435.1"; exon_number "1"; FPKM "0.0000000000"; frac "0.000000"; conf_lo "0.000000"; conf_hi "0.239214"; cov "0.000000";
Chr5	Cufflinks	exon	1606960	1607060	1	+	.	gene_id "CUFF.5452"; transcript_id "AT5G05435.1"; exon_number "2"; FPKM "0.0000000000"; frac "0.000000"; conf_lo "0.000000"; conf_hi "0.239214"; cov "0.000000";
Chr5	Cufflinks	exon	1607200	1607311	1	+	.	gene_id "CUFF.5452"; transcript_id "AT5G05435.1"; exon_number "3"; FPKM "0.0000000000"; frac "0.000000"; conf_lo "0.000000"; conf_hi "0.239214"; cov "0.000000";
Chr5	Cufflinks	exon	1607415	1607656	1	+	.	gene_id "CUFF.5452"; transcript_id "AT5G05435.1"; exon_number "4"; FPKM "0.0000000000"; frac "0.000000"; conf_lo "0.000000"; conf_hi "0.239214"; cov "0.000000";
Chr5	Cufflinks	transcript	1606552	1607898	1000	+	.	gene_id "CUFF.5452"; transcript_id "CUFF.5452.3"; FPKM "3.2641384649"; frac "0.381448"; conf_lo "2.252547"; conf_hi "4.275730"; cov "19.176802"; full_read_support "yes";
Chr5	Cufflinks	exon	1606552	1606722	1000	+	.	gene_id "CUFF.5452"; transcript_id "CUFF.5452.3"; exon_number "1"; FPKM "3.2641384649"; frac "0.381448"; conf_lo "2.252547"; conf_hi "4.275730"; cov "19.176802";
Chr5	Cufflinks	exon	1606960	1607060	1000	+	.	gene_id "CUFF.5452"; transcript_id "CUFF.5452.3"; exon_number "2"; FPKM "3.2641384649"; frac "0.381448"; conf_lo "2.252547"; conf_hi "4.275730"; cov "19.176802";
Chr5	Cufflinks	exon	1607141	1607311	1000	+	.	gene_id "CUFF.5452"; transcript_id "CUFF.5452.3"; exon_number "3"; FPKM "3.2641384649"; frac "0.381448"; conf_lo "2.252547"; conf_hi "4.275730"; cov "19.176802";
Chr5	Cufflinks	exon	1607415	1607898	1000	+	.	gene_id "CUFF.5452"; transcript_id "CUFF.5452.3"; exon_number "4"; FPKM "3.2641384649"; frac "0.381448"; conf_lo "2.252547"; conf_hi "4.275730"; cov "19.176802";
Chr5	Cufflinks	transcript	1604040	1604823	1	-	.	gene_id "CUFF.5453"; transcript_id "AT5G05420.1"; FPKM "0.0000000000"; frac "0.000000"; conf_lo "0.000000"; conf_hi "0.236336"; cov "0.000000"; full_read_support "no";
Chr5	Cufflinks	exon	1604040	1604118	1	-	.	gene_id "CUFF.5453"; transcript_id "AT5G05420.1"; exon_number "1"; FPKM "0.0000000000"; frac "0.000000"; conf_lo "0.000000"; conf_hi "0.236336"; cov "0.000000";
Chr5	Cufflinks	exon	1604215	1604263	1	-	.	gene_id "CUFF.5453"; transcript_id "AT5G05420.1"; exon_number "2"; FPKM "0.0000000000"; frac "0.000000"; conf_lo "0.000000"; conf_hi "0.236336"; cov "0.000000";
Chr5	Cufflinks	exon	1604352	1604393	1	-	.	gene_id "CUFF.5453"; transcript_id "AT5G05420.1"; exon_number "3"; FPKM "0.0000000000"; frac "0.000000"; conf_lo "0.000000"; conf_hi "0.236336"; cov "0.000000";
Chr5	Cufflinks	exon	1604483	1604570	1	-	.	gene_id "CUFF.5453"; transcript_id "AT5G05420.1"; exon_number "4"; FPKM "0.0000000000"; frac "0.000000"; conf_lo "0.000000"; conf_hi "0.236336"; cov "0.000000";
Chr5	Cufflinks	exon	1604650	1604823	1	-	.	gene_id "CUFF.5453"; transcript_id "AT5G05420.1"; exon_number "5"; FPKM "0.0000000000"; frac "0.000000"; conf_lo "0.000000"; conf_hi "0.236336"; cov "0.000000";
Chr5	Cufflinks	transcript	1605275	1606703	1	-	.	gene_id "CUFF.5453"; transcript_id "AT5G05430.1"; FPKM "0.0000000000"; frac "0.000000"; conf_lo "0.000000"; conf_hi "0.214040"; cov "0.000000"; full_read_support "no";
Chr5	Cufflinks	exon	1605275	1605428	1	-	.	gene_id "CUFF.5453"; transcript_id "AT5G05430.1"; exon_number "1"; FPKM "0.0000000000"; frac "0.000000"; conf_lo "0.000000"; conf_hi "0.214040"; cov "0.000000";
Chr5	Cufflinks	exon	1605734	1605997	1	-	.	gene_id "CUFF.5453"; transcript_id "AT5G05430.1"; exon_number "2"; FPKM "0.0000000000"; frac "0.000000"; conf_lo "0.000000"; conf_hi "0.214040"; cov "0.000000";
Chr5	Cufflinks	exon	1606645	1606703	1	-	.	gene_id "CUFF.5453"; transcript_id "AT5G05430.1"; exon_number "3"; FPKM "0.0000000000"; frac "0.000000"; conf_lo "0.000000"; conf_hi "0.214040"; cov "0.000000";
Chr5	Cufflinks	transcript	1609094	1610216	576	+	.	gene_id "CUFF.5454"; transcript_id "CUFF.5454.1"; FPKM "18.4916962371"; frac "0.338469"; conf_lo "15.891307"; conf_hi "21.092086"; cov "108.495923"; full_read_support "yes";
Chr5	Cufflinks	exon	1609094	1609681	576	+	.	gene_id "CUFF.5454"; transcript_id "CUFF.5454.1"; exon_number "1"; FPKM "18.4916962371"; frac "0.338469"; conf_lo "15.891307"; conf_hi "21.092086"; cov "108.495923";
Chr5	Cufflinks	exon	1609720	1610216	576	+	.	gene_id "CUFF.5454"; transcript_id "CUFF.5454.1"; exon_number "2"; FPKM "18.4916962371"; frac "0.338469"; conf_lo "15.891307"; conf_hi "21.092086"; cov "108.495923";
Chr5	Cufflinks	transcript	1609250	1610446	1000	+	.	gene_id "CUFF.5454"; transcript_id "AT5G05440.1"; FPKM "32.0848515927"; frac "0.661531"; conf_lo "28.937704"; conf_hi "35.231999"; cov "188.250746"; full_read_support "yes";
Chr5	Cufflinks	exon	1609250	1610446	1000	+	.	gene_id "CUFF.5454"; transcript_id "AT5G05440.1"; exon_number "1"; FPKM "32.0848515927"; frac "0.661531"; conf_lo "28.937704"; conf_hi "35.231999"; cov "188.250746";
Chr5	Cufflinks	transcript	1612006	1619038	180	+	.	gene_id "CUFF.5455"; transcript_id "CUFF.5455.1"; FPKM "1.7863509402"; frac "0.303699"; conf_lo "1.446372"; conf_hi "2.126330"; cov "10.479256"; full_read_support "no";
Chr5	Cufflinks	exon	1612006	1612346	180	+	.	gene_id "CUFF.5455"; transcript_id "CUFF.5455.1"; exon_number "1"; FPKM "1.7863509402"; frac "0.303699"; conf_lo "1.446372"; conf_hi "2.126330"; cov "10.479256";
Chr5	Cufflinks	exon	1612424	1612660	180	+	.	gene_id "CUFF.5455"; transcript_id "CUFF.5455.1"; exon_number "2"; FPKM "1.7863509402"; frac "0.303699"; conf_lo "1.446372"; conf_hi "2.126330"; cov "10.479256";
Chr5	Cufflinks	exon	1612791	1613039	180	+	.	gene_id "CUFF.5455"; transcript_id "CUFF.5455.1"; exon_number "3"; FPKM "1.7863509402"; frac "0.303699"; conf_lo "1.446372"; conf_hi "2.126330"; cov "10.479256";
Chr5	Cufflinks	exon	1613365	1613444	180	+	.	gene_id "CUFF.5455"; transcript_id "CUFF.5455.1"; exon_number "4"; FPKM "1.7863509402"; frac "0.303699"; conf_lo "1.446372"; conf_hi "2.126330"; cov "10.479256";
Chr5	Cufflinks	exon	1613517	1613622	180	+	.	gene_id "CUFF.5455"; transcript_id "CUFF.5455.1"; exon_number "5"; FPKM "1.7863509402"; frac "0.303699"; conf_lo "1.446372"; conf_hi "2.126330"; cov "10.479256";
Chr5	Cufflinks	exon	1613713	1613826	180	+	.	gene_id "CUFF.5455"; transcript_id "CUFF.5455.1"; exon_number "6"; FPKM "1.7863509402"; frac "0.303699"; conf_lo "1.446372"; conf_hi "2.126330"; cov "10.479256";
Chr5	Cufflinks	exon	1613913	1614011	180	+	.	gene_id "CUFF.5455"; transcript_id "CUFF.5455.1"; exon_number "7"; FPKM "1.7863509402"; frac "0.303699"; conf_lo "1.446372"; conf_hi "2.126330"; cov "10.479256";
Chr5	Cufflinks	exon	1614105	1614194	180	+	.	gene_id "CUFF.5455"; transcript_id "CUFF.5455.1"; exon_number "8"; FPKM "1.7863509402"; frac "0.303699"; conf_lo "1.446372"; conf_hi "2.126330"; cov "10.479256";
Chr5	Cufflinks	exon	1614296	1614402	180	+	.	gene_id "CUFF.5455"; transcript_id "CUFF.5455.1"; exon_number "9"; FPKM "1.7863509402"; frac "0.303699"; conf_lo "1.446372"; conf_hi "2.126330"; cov "10.479256";
Chr5	Cufflinks	exon	1614510	1614653	180	+	.	gene_id "CUFF.5455"; transcript_id "CUFF.5455.1"; exon_number "10"; FPKM "1.7863509402"; frac "0.303699"; conf_lo "1.446372"; conf_hi "2.126330"; cov "10.479256";
Chr5	Cufflinks	exon	1614910	1615992	180	+	.	gene_id "CUFF.5455"; transcript_id "CUFF.5455.1"; exon_number "11"; FPKM "1.7863509402"; frac "0.303699"; conf_lo "1.446372"; conf_hi "2.126330"; cov "10.479256";
Chr5	Cufflinks	exon	1616241	1616378	180	+	.	gene_id "CUFF.5455"; transcript_id "CUFF.5455.1"; exon_number "12"; FPKM "1.7863509402"; frac "0.303699"; conf_lo "1.446372"; conf_hi "2.126330"; cov "10.479256";
Chr5	Cufflinks	exon	1616464	1616573	180	+	.	gene_id "CUFF.5455"; transcript_id "CUFF.5455.1"; exon_number "13"; FPKM "1.7863509402"; frac "0.303699"; conf_lo "1.446372"; conf_hi "2.126330"; cov "10.479256";
Chr5	Cufflinks	exon	1616661	1616772	180	+	.	gene_id "CUFF.5455"; transcript_id "CUFF.5455.1"; exon_number "14"; FPKM "1.7863509402"; frac "0.303699"; conf_lo "1.446372"; conf_hi "2.126330"; cov "10.479256";
Chr5	Cufflinks	exon	1616864	1616971	180	+	.	gene_id "CUFF.5455"; transcript_id "CUFF.5455.1"; exon_number "15"; FPKM "1.7863509402"; frac "0.303699"; conf_lo "1.446372"; conf_hi "2.126330"; cov "10.479256";
Chr5	Cufflinks	exon	1617073	1617185	180	+	.	gene_id "CUFF.5455"; transcript_id "CUFF.5455.1"; exon_number "16"; FPKM "1.7863509402"; frac "0.303699"; conf_lo "1.446372"; conf_hi "2.126330"; cov "10.479256";
Chr5	Cufflinks	exon	1617264	1617345	180	+	.	gene_id "CUFF.5455"; transcript_id "CUFF.5455.1"; exon_number "17"; FPKM "1.7863509402"; frac "0.303699"; conf_lo "1.446372"; conf_hi "2.126330"; cov "10.479256";
Chr5	Cufflinks	exon	1617443	1617523	180	+	.	gene_id "CUFF.5455"; transcript_id "CUFF.5455.1"; exon_number "18"; FPKM "1.7863509402"; frac "0.303699"; conf_lo "1.446372"; conf_hi "2.126330"; cov "10.479256";
Chr5	Cufflinks	exon	1617651	1617706	180	+	.	gene_id "CUFF.5455"; transcript_id "CUFF.5455.1"; exon_number "19"; FPKM "1.7863509402"; frac "0.303699"; conf_lo "1.446372"; conf_hi "2.126330"; cov "10.479256";
Chr5	Cufflinks	exon	1617813	1617948	180	+	.	gene_id "CUFF.5455"; transcript_id "CUFF.5455.1"; exon_number "20"; FPKM "1.7863509402"; frac "0.303699"; conf_lo "1.446372"; conf_hi "2.126330"; cov "10.479256";
Chr5	Cufflinks	exon	1618043	1619038	180	+	.	gene_id "CUFF.5455"; transcript_id "CUFF.5455.1"; exon_number "21"; FPKM "1.7863509402"; frac "0.303699"; conf_lo "1.446372"; conf_hi "2.126330"; cov "10.479256";
Chr5	Cufflinks	transcript	1612006	1615356	1000	+	.	gene_id "CUFF.5455"; transcript_id "AT5G05450.1"; FPKM "9.8910794017"; frac "0.696301"; conf_lo "8.687103"; conf_hi "11.095056"; cov "58.023959"; full_read_support "yes";
Chr5	Cufflinks	exon	1612006	1612346	1000	+	.	gene_id "CUFF.5455"; transcript_id "AT5G05450.1"; exon_number "1"; FPKM "9.8910794017"; frac "0.696301"; conf_lo "8.687103"; conf_hi "11.095056"; cov "58.023959";
Chr5	Cufflinks	exon	1612424	1612660	1000	+	.	gene_id "CUFF.5455"; transcript_id "AT5G05450.1"; exon_number "2"; FPKM "9.8910794017"; frac "0.696301"; conf_lo "8.687103"; conf_hi "11.095056"; cov "58.023959";
Chr5	Cufflinks	exon	1612791	1613039	1000	+	.	gene_id "CUFF.5455"; transcript_id "AT5G05450.1"; exon_number "3"; FPKM "9.8910794017"; frac "0.696301"; conf_lo "8.687103"; conf_hi "11.095056"; cov "58.023959";
Chr5	Cufflinks	exon	1613365	1613444	1000	+	.	gene_id "CUFF.5455"; transcript_id "AT5G05450.1"; exon_number "4"; FPKM "9.8910794017"; frac "0.696301"; conf_lo "8.687103"; conf_hi "11.095056"; cov "58.023959";
Chr5	Cufflinks	exon	1613517	1613622	1000	+	.	gene_id "CUFF.5455"; transcript_id "AT5G05450.1"; exon_number "5"; FPKM "9.8910794017"; frac "0.696301"; conf_lo "8.687103"; conf_hi "11.095056"; cov "58.023959";
Chr5	Cufflinks	exon	1613713	1613826	1000	+	.	gene_id "CUFF.5455"; transcript_id "AT5G05450.1"; exon_number "6"; FPKM "9.8910794017"; frac "0.696301"; conf_lo "8.687103"; conf_hi "11.095056"; cov "58.023959";
Chr5	Cufflinks	exon	1613913	1614011	1000	+	.	gene_id "CUFF.5455"; transcript_id "AT5G05450.1"; exon_number "7"; FPKM "9.8910794017"; frac "0.696301"; conf_lo "8.687103"; conf_hi "11.095056"; cov "58.023959";
Chr5	Cufflinks	exon	1614105	1614194	1000	+	.	gene_id "CUFF.5455"; transcript_id "AT5G05450.1"; exon_number "8"; FPKM "9.8910794017"; frac "0.696301"; conf_lo "8.687103"; conf_hi "11.095056"; cov "58.023959";
Chr5	Cufflinks	exon	1614296	1614402	1000	+	.	gene_id "CUFF.5455"; transcript_id "AT5G05450.1"; exon_number "9"; FPKM "9.8910794017"; frac "0.696301"; conf_lo "8.687103"; conf_hi "11.095056"; cov "58.023959";
Chr5	Cufflinks	exon	1614510	1614653	1000	+	.	gene_id "CUFF.5455"; transcript_id "AT5G05450.1"; exon_number "10"; FPKM "9.8910794017"; frac "0.696301"; conf_lo "8.687103"; conf_hi "11.095056"; cov "58.023959";
Chr5	Cufflinks	exon	1614910	1615356	1000	+	.	gene_id "CUFF.5455"; transcript_id "AT5G05450.1"; exon_number "11"; FPKM "9.8910794017"; frac "0.696301"; conf_lo "8.687103"; conf_hi "11.095056"; cov "58.023959";
Chr5	Cufflinks	transcript	1615529	1618902	1	+	.	gene_id "CUFF.5455"; transcript_id "AT5G05460.1"; FPKM "0.0000000000"; frac "0.000000"; conf_lo "0.000000"; conf_hi "0.049543"; cov "0.000000"; full_read_support "yes";
Chr5	Cufflinks	exon	1615529	1615992	1	+	.	gene_id "CUFF.5455"; transcript_id "AT5G05460.1"; exon_number "1"; FPKM "0.0000000000"; frac "0.000000"; conf_lo "0.000000"; conf_hi "0.049543"; cov "0.000000";
Chr5	Cufflinks	exon	1616241	1616378	1	+	.	gene_id "CUFF.5455"; transcript_id "AT5G05460.1"; exon_number "2"; FPKM "0.0000000000"; frac "0.000000"; conf_lo "0.000000"; conf_hi "0.049543"; cov "0.000000";
Chr5	Cufflinks	exon	1616464	1616573	1	+	.	gene_id "CUFF.5455"; transcript_id "AT5G05460.1"; exon_number "3"; FPKM "0.0000000000"; frac "0.000000"; conf_lo "0.000000"; conf_hi "0.049543"; cov "0.000000";
Chr5	Cufflinks	exon	1616661	1616772	1	+	.	gene_id "CUFF.5455"; transcript_id "AT5G05460.1"; exon_number "4"; FPKM "0.0000000000"; frac "0.000000"; conf_lo "0.000000"; conf_hi "0.049543"; cov "0.000000";
Chr5	Cufflinks	exon	1616864	1616971	1	+	.	gene_id "CUFF.5455"; transcript_id "AT5G05460.1"; exon_number "5"; FPKM "0.0000000000"; frac "0.000000"; conf_lo "0.000000"; conf_hi "0.049543"; cov "0.000000";
Chr5	Cufflinks	exon	1617073	1617185	1	+	.	gene_id "CUFF.5455"; transcript_id "AT5G05460.1"; exon_number "6"; FPKM "0.0000000000"; frac "0.000000"; conf_lo "0.000000"; conf_hi "0.049543"; cov "0.000000";
Chr5	Cufflinks	exon	1617264	1617345	1	+	.	gene_id "CUFF.5455"; transcript_id "AT5G05460.1"; exon_number "7"; FPKM "0.0000000000"; frac "0.000000"; conf_lo "0.000000"; conf_hi "0.049543"; cov "0.000000";
Chr5	Cufflinks	exon	1617443	1617523	1	+	.	gene_id "CUFF.5455"; transcript_id "AT5G05460.1"; exon_number "8"; FPKM "0.0000000000"; frac "0.000000"; conf_lo "0.000000"; conf_hi "0.049543"; cov "0.000000";
Chr5	Cufflinks	exon	1617651	1617706	1	+	.	gene_id "CUFF.5455"; transcript_id "AT5G05460.1"; exon_number "9"; FPKM "0.0000000000"; frac "0.000000"; conf_lo "0.000000"; conf_hi "0.049543"; cov "0.000000";
Chr5	Cufflinks	exon	1617813	1617948	1	+	.	gene_id "CUFF.5455"; transcript_id "AT5G05460.1"; exon_number "10"; FPKM "0.0000000000"; frac "0.000000"; conf_lo "0.000000"; conf_hi "0.049543"; cov "0.000000";
Chr5	Cufflinks	exon	1618043	1618902	1	+	.	gene_id "CUFF.5455"; transcript_id "AT5G05460.1"; exon_number "11"; FPKM "0.0000000000"; frac "0.000000"; conf_lo "0.000000"; conf_hi "0.049543"; cov "0.000000";
Chr5	Cufflinks	transcript	1620458	1622340	1000	+	.	gene_id "CUFF.5456"; transcript_id "AT5G05470.1"; FPKM "16.6078153946"; frac "0.730851"; conf_lo "14.691612"; conf_hi "18.524019"; cov "97.515144"; full_read_support "yes";
Chr5	Cufflinks	exon	1620458	1620962	1000	+	.	gene_id "CUFF.5456"; transcript_id "AT5G05470.1"; exon_number "1"; FPKM "16.6078153946"; frac "0.730851"; conf_lo "14.691612"; conf_hi "18.524019"; cov "97.515144";
Chr5	Cufflinks	exon	1621075	1621131	1000	+	.	gene_id "CUFF.5456"; transcript_id "AT5G05470.1"; exon_number "2"; FPKM "16.6078153946"; frac "0.730851"; conf_lo "14.691612"; conf_hi "18.524019"; cov "97.515144";
Chr5	Cufflinks	exon	1621228	1621314	1000	+	.	gene_id "CUFF.5456"; transcript_id "AT5G05470.1"; exon_number "3"; FPKM "16.6078153946"; frac "0.730851"; conf_lo "14.691612"; conf_hi "18.524019"; cov "97.515144";
Chr5	Cufflinks	exon	1621399	1621545	1000	+	.	gene_id "CUFF.5456"; transcript_id "AT5G05470.1"; exon_number "4"; FPKM "16.6078153946"; frac "0.730851"; conf_lo "14.691612"; conf_hi "18.524019"; cov "97.515144";
Chr5	Cufflinks	exon	1621646	1621750	1000	+	.	gene_id "CUFF.5456"; transcript_id "AT5G05470.1"; exon_number "5"; FPKM "16.6078153946"; frac "0.730851"; conf_lo "14.691612"; conf_hi "18.524019"; cov "97.515144";
Chr5	Cufflinks	exon	1621858	1621956	1000	+	.	gene_id "CUFF.5456"; transcript_id "AT5G05470.1"; exon_number "6"; FPKM "16.6078153946"; frac "0.730851"; conf_lo "14.691612"; conf_hi "18.524019"; cov "97.515144";
Chr5	Cufflinks	exon	1622059	1622340	1000	+	.	gene_id "CUFF.5456"; transcript_id "AT5G05470.1"; exon_number "7"; FPKM "16.6078153946"; frac "0.730851"; conf_lo "14.691612"; conf_hi "18.524019"; cov "97.515144";
Chr5	Cufflinks	transcript	1624206	1629234	1	+	.	gene_id "CUFF.5457"; transcript_id "AT5G05490.1"; FPKM "0.0000000000"; frac "0.000000"; conf_lo "0.000000"; conf_hi "0.053911"; cov "0.000000"; full_read_support "no";
Chr5	Cufflinks	exon	1624206	1624372	1	+	.	gene_id "CUFF.5457"; transcript_id "AT5G05490.1"; exon_number "1"; FPKM "0.0000000000"; frac "0.000000"; conf_lo "0.000000"; conf_hi "0.053911"; cov "0.000000";
Chr5	Cufflinks	exon	1624730	1624764	1	+	.	gene_id "CUFF.5457"; transcript_id "AT5G05490.1"; exon_number "2"; FPKM "0.0000000000"; frac "0.000000"; conf_lo "0.000000"; conf_hi "0.053911"; cov "0.000000";
Chr5	Cufflinks	exon	1624995	1625063	1	+	.	gene_id "CUFF.5457"; transcript_id "AT5G05490.1"; exon_number "3"; FPKM "0.0000000000"; frac "0.000000"; conf_lo "0.000000"; conf_hi "0.053911"; cov "0.000000";
Chr5	Cufflinks	exon	1625189	1625247	1	+	.	gene_id "CUFF.5457"; transcript_id "AT5G05490.1"; exon_number "4"; FPKM "0.0000000000"; frac "0.000000"; conf_lo "0.000000"; conf_hi "0.053911"; cov "0.000000";
Chr5	Cufflinks	exon	1625327	1625371	1	+	.	gene_id "CUFF.5457"; transcript_id "AT5G05490.1"; exon_number "5"; FPKM "0.0000000000"; frac "0.000000"; conf_lo "0.000000"; conf_hi "0.053911"; cov "0.000000";
Chr5	Cufflinks	exon	1625485	1625504	1	+	.	gene_id "CUFF.5457"; transcript_id "AT5G05490.1"; exon_number "6"; FPKM "0.0000000000"; frac "0.000000"; conf_lo "0.000000"; conf_hi "0.053911"; cov "0.000000";
Chr5	Cufflinks	exon	1625608	1625684	1	+	.	gene_id "CUFF.5457"; transcript_id "AT5G05490.1"; exon_number "7"; FPKM "0.0000000000"; frac "0.000000"; conf_lo "0.000000"; conf_hi "0.053911"; cov "0.000000";
Chr5	Cufflinks	exon	1625819	1625936	1	+	.	gene_id "CUFF.5457"; transcript_id "AT5G05490.1"; exon_number "8"; FPKM "0.0000000000"; frac "0.000000"; conf_lo "0.000000"; conf_hi "0.053911"; cov "0.000000";
Chr5	Cufflinks	exon	1626433	1626499	1	+	.	gene_id "CUFF.5457"; transcript_id "AT5G05490.1"; exon_number "9"; FPKM "0.0000000000"; frac "0.000000"; conf_lo "0.000000"; conf_hi "0.053911"; cov "0.000000";
Chr5	Cufflinks	exon	1626588	1626666	1	+	.	gene_id "CUFF.5457"; transcript_id "AT5G05490.1"; exon_number "10"; FPKM "0.0000000000"; frac "0.000000"; conf_lo "0.000000"; conf_hi "0.053911"; cov "0.000000";
Chr5	Cufflinks	exon	1626850	1626962	1	+	.	gene_id "CUFF.5457"; transcript_id "AT5G05490.1"; exon_number "11"; FPKM "0.0000000000"; frac "0.000000"; conf_lo "0.000000"; conf_hi "0.053911"; cov "0.000000";
Chr5	Cufflinks	exon	1627231	1627328	1	+	.	gene_id "CUFF.5457"; transcript_id "AT5G05490.1"; exon_number "12"; FPKM "0.0000000000"; frac "0.000000"; conf_lo "0.000000"; conf_hi "0.053911"; cov "0.000000";
Chr5	Cufflinks	exon	1627400	1627549	1	+	.	gene_id "CUFF.5457"; transcript_id "AT5G05490.1"; exon_number "13"; FPKM "0.0000000000"; frac "0.000000"; conf_lo "0.000000"; conf_hi "0.053911"; cov "0.000000";
Chr5	Cufflinks	exon	1627629	1627776	1	+	.	gene_id "CUFF.5457"; transcript_id "AT5G05490.1"; exon_number "14"; FPKM "0.0000000000"; frac "0.000000"; conf_lo "0.000000"; conf_hi "0.053911"; cov "0.000000";
Chr5	Cufflinks	exon	1627856	1627938	1	+	.	gene_id "CUFF.5457"; transcript_id "AT5G05490.1"; exon_number "15"; FPKM "0.0000000000"; frac "0.000000"; conf_lo "0.000000"; conf_hi "0.053911"; cov "0.000000";
Chr5	Cufflinks	exon	1628034	1628205	1	+	.	gene_id "CUFF.5457"; transcript_id "AT5G05490.1"; exon_number "16"; FPKM "0.0000000000"; frac "0.000000"; conf_lo "0.000000"; conf_hi "0.053911"; cov "0.000000";
Chr5	Cufflinks	exon	1628300	1628381	1	+	.	gene_id "CUFF.5457"; transcript_id "AT5G05490.1"; exon_number "17"; FPKM "0.0000000000"; frac "0.000000"; conf_lo "0.000000"; conf_hi "0.053911"; cov "0.000000";
Chr5	Cufflinks	exon	1628488	1628627	1	+	.	gene_id "CUFF.5457"; transcript_id "AT5G05490.1"; exon_number "18"; FPKM "0.0000000000"; frac "0.000000"; conf_lo "0.000000"; conf_hi "0.053911"; cov "0.000000";
Chr5	Cufflinks	exon	1628712	1628796	1	+	.	gene_id "CUFF.5457"; transcript_id "AT5G05490.1"; exon_number "19"; FPKM "0.0000000000"; frac "0.000000"; conf_lo "0.000000"; conf_hi "0.053911"; cov "0.000000";
Chr5	Cufflinks	exon	1628869	1628981	1	+	.	gene_id "CUFF.5457"; transcript_id "AT5G05490.1"; exon_number "20"; FPKM "0.0000000000"; frac "0.000000"; conf_lo "0.000000"; conf_hi "0.053911"; cov "0.000000";
Chr5	Cufflinks	exon	1629062	1629234	1	+	.	gene_id "CUFF.5457"; transcript_id "AT5G05490.1"; exon_number "21"; FPKM "0.0000000000"; frac "0.000000"; conf_lo "0.000000"; conf_hi "0.053911"; cov "0.000000";
Chr5	Cufflinks	transcript	1624563	1629269	1	+	.	gene_id "CUFF.5457"; transcript_id "AT5G05490.2"; FPKM "0.0000000000"; frac "0.000000"; conf_lo "0.000000"; conf_hi "0.052933"; cov "0.000000"; full_read_support "no";
Chr5	Cufflinks	exon	1624563	1624764	1	+	.	gene_id "CUFF.5457"; transcript_id "AT5G05490.2"; exon_number "1"; FPKM "0.0000000000"; frac "0.000000"; conf_lo "0.000000"; conf_hi "0.052933"; cov "0.000000";
Chr5	Cufflinks	exon	1624995	1625063	1	+	.	gene_id "CUFF.5457"; transcript_id "AT5G05490.2"; exon_number "2"; FPKM "0.0000000000"; frac "0.000000"; conf_lo "0.000000"; conf_hi "0.052933"; cov "0.000000";
Chr5	Cufflinks	exon	1625189	1625247	1	+	.	gene_id "CUFF.5457"; transcript_id "AT5G05490.2"; exon_number "3"; FPKM "0.0000000000"; frac "0.000000"; conf_lo "0.000000"; conf_hi "0.052933"; cov "0.000000";
Chr5	Cufflinks	exon	1625327	1625371	1	+	.	gene_id "CUFF.5457"; transcript_id "AT5G05490.2"; exon_number "4"; FPKM "0.0000000000"; frac "0.000000"; conf_lo "0.000000"; conf_hi "0.052933"; cov "0.000000";
Chr5	Cufflinks	exon	1625485	1625504	1	+	.	gene_id "CUFF.5457"; transcript_id "AT5G05490.2"; exon_number "5"; FPKM "0.0000000000"; frac "0.000000"; conf_lo "0.000000"; conf_hi "0.052933"; cov "0.000000";
Chr5	Cufflinks	exon	1625608	1625684	1	+	.	gene_id "CUFF.5457"; transcript_id "AT5G05490.2"; exon_number "6"; FPKM "0.0000000000"; frac "0.000000"; conf_lo "0.000000"; conf_hi "0.052933"; cov "0.000000";
Chr5	Cufflinks	exon	1625819	1625936	1	+	.	gene_id "CUFF.5457"; transcript_id "AT5G05490.2"; exon_number "7"; FPKM "0.0000000000"; frac "0.000000"; conf_lo "0.000000"; conf_hi "0.052933"; cov "0.000000";
Chr5	Cufflinks	exon	1626433	1626499	1	+	.	gene_id "CUFF.5457"; transcript_id "AT5G05490.2"; exon_number "8"; FPKM "0.0000000000"; frac "0.000000"; conf_lo "0.000000"; conf_hi "0.052933"; cov "0.000000";
Chr5	Cufflinks	exon	1626588	1626666	1	+	.	gene_id "CUFF.5457"; transcript_id "AT5G05490.2"; exon_number "9"; FPKM "0.0000000000"; frac "0.000000"; conf_lo "0.000000"; conf_hi "0.052933"; cov "0.000000";
Chr5	Cufflinks	exon	1626850	1626962	1	+	.	gene_id "CUFF.5457"; transcript_id "AT5G05490.2"; exon_number "10"; FPKM "0.0000000000"; frac "0.000000"; conf_lo "0.000000"; conf_hi "0.052933"; cov "0.000000";
Chr5	Cufflinks	exon	1627231	1627328	1	+	.	gene_id "CUFF.5457"; transcript_id "AT5G05490.2"; exon_number "11"; FPKM "0.0000000000"; frac "0.000000"; conf_lo "0.000000"; conf_hi "0.052933"; cov "0.000000";
Chr5	Cufflinks	exon	1627400	1627549	1	+	.	gene_id "CUFF.5457"; transcript_id "AT5G05490.2"; exon_number "12"; FPKM "0.0000000000"; frac "0.000000"; conf_lo "0.000000"; conf_hi "0.052933"; cov "0.000000";
Chr5	Cufflinks	exon	1627629	1627776	1	+	.	gene_id "CUFF.5457"; transcript_id "AT5G05490.2"; exon_number "13"; FPKM "0.0000000000"; frac "0.000000"; conf_lo "0.000000"; conf_hi "0.052933"; cov "0.000000";
Chr5	Cufflinks	exon	1627856	1627938	1	+	.	gene_id "CUFF.5457"; transcript_id "AT5G05490.2"; exon_number "14"; FPKM "0.0000000000"; frac "0.000000"; conf_lo "0.000000"; conf_hi "0.052933"; cov "0.000000";
Chr5	Cufflinks	exon	1628034	1628205	1	+	.	gene_id "CUFF.5457"; transcript_id "AT5G05490.2"; exon_number "15"; FPKM "0.0000000000"; frac "0.000000"; conf_lo "0.000000"; conf_hi "0.052933"; cov "0.000000";
Chr5	Cufflinks	exon	1628300	1628381	1	+	.	gene_id "CUFF.5457"; transcript_id "AT5G05490.2"; exon_number "16"; FPKM "0.0000000000"; frac "0.000000"; conf_lo "0.000000"; conf_hi "0.052933"; cov "0.000000";
Chr5	Cufflinks	exon	1628488	1628627	1	+	.	gene_id "CUFF.5457"; transcript_id "AT5G05490.2"; exon_number "17"; FPKM "0.0000000000"; frac "0.000000"; conf_lo "0.000000"; conf_hi "0.052933"; cov "0.000000";
Chr5	Cufflinks	exon	1628712	1628796	1	+	.	gene_id "CUFF.5457"; transcript_id "AT5G05490.2"; exon_number "18"; FPKM "0.0000000000"; frac "0.000000"; conf_lo "0.000000"; conf_hi "0.052933"; cov "0.000000";
Chr5	Cufflinks	exon	1628869	1628981	1	+	.	gene_id "CUFF.5457"; transcript_id "AT5G05490.2"; exon_number "19"; FPKM "0.0000000000"; frac "0.000000"; conf_lo "0.000000"; conf_hi "0.052933"; cov "0.000000";
Chr5	Cufflinks	exon	1629062	1629269	1	+	.	gene_id "CUFF.5457"; transcript_id "AT5G05490.2"; exon_number "20"; FPKM "0.0000000000"; frac "0.000000"; conf_lo "0.000000"; conf_hi "0.052933"; cov "0.000000";
Chr5	Cufflinks	transcript	1622172	1624270	1000	-	.	gene_id "AT5G05480"; transcript_id "AT5G05480.1"; FPKM "3.4859079191"; frac "0.269149"; conf_lo "2.850035"; conf_hi "4.121781"; cov "20.468003"; full_read_support "yes";
Chr5	Cufflinks	exon	1622172	1624270	1000	-	.	gene_id "AT5G05480"; transcript_id "AT5G05480.1"; exon_number "1"; FPKM "3.4859079191"; frac "0.269149"; conf_lo "2.850035"; conf_hi "4.121781"; cov "20.468003";
Chr5	Cufflinks	transcript	1629667	1630396	1000	+	.	gene_id "AT5G05500"; transcript_id "AT5G05500.1"; FPKM "8.9441417151"; frac "1.000000"; conf_lo "7.072159"; conf_hi "10.816124"; cov "52.517383"; full_read_support "yes";
Chr5	Cufflinks	exon	1629667	1630396	1000	+	.	gene_id "AT5G05500"; transcript_id "AT5G05500.1"; exon_number "1"; FPKM "8.9441417151"; frac "1.000000"; conf_lo "7.072159"; conf_hi "10.816124"; cov "52.517383";
Chr5	Cufflinks	transcript	1630559	1632598	1000	-	.	gene_id "AT5G05510"; transcript_id "AT5G05510.1"; FPKM "2.0971596270"; frac "1.000000"; conf_lo "1.512499"; conf_hi "2.681820"; cov "12.308077"; full_read_support "yes";
Chr5	Cufflinks	exon	1630559	1631580	1000	-	.	gene_id "AT5G05510"; transcript_id "AT5G05510.1"; exon_number "1"; FPKM "2.0971596270"; frac "1.000000"; conf_lo "1.512499"; conf_hi "2.681820"; cov "12.308077";
Chr5	Cufflinks	exon	1631664	1631748	1000	-	.	gene_id "AT5G05510"; transcript_id "AT5G05510.1"; exon_number "2"; FPKM "2.0971596270"; frac "1.000000"; conf_lo "1.512499"; conf_hi "2.681820"; cov "12.308077";
Chr5	Cufflinks	exon	1631931	1632088	1000	-	.	gene_id "AT5G05510"; transcript_id "AT5G05510.1"; exon_number "3"; FPKM "2.0971596270"; frac "1.000000"; conf_lo "1.512499"; conf_hi "2.681820"; cov "12.308077";
Chr5	Cufflinks	exon	1632190	1632334	1000	-	.	gene_id "AT5G05510"; transcript_id "AT5G05510.1"; exon_number "4"; FPKM "2.0971596270"; frac "1.000000"; conf_lo "1.512499"; conf_hi "2.681820"; cov "12.308077";
Chr5	Cufflinks	exon	1632471	1632598	1000	-	.	gene_id "AT5G05510"; transcript_id "AT5G05510.1"; exon_number "5"; FPKM "2.0971596270"; frac "1.000000"; conf_lo "1.512499"; conf_hi "2.681820"; cov "12.308077";
Chr5	Cufflinks	transcript	1632833	1635224	246	+	.	gene_id "CUFF.5458"; transcript_id "CUFF.5458.1"; FPKM "2.6095383384"; frac "0.187650"; conf_lo "1.810522"; conf_hi "3.408555"; cov "15.315071"; full_read_support "yes";
Chr5	Cufflinks	exon	1632833	1633412	246	+	.	gene_id "CUFF.5458"; transcript_id "CUFF.5458.1"; exon_number "1"; FPKM "2.6095383384"; frac "0.187650"; conf_lo "1.810522"; conf_hi "3.408555"; cov "15.315071";
Chr5	Cufflinks	exon	1633650	1634135	246	+	.	gene_id "CUFF.5458"; transcript_id "CUFF.5458.1"; exon_number "2"; FPKM "2.6095383384"; frac "0.187650"; conf_lo "1.810522"; conf_hi "3.408555"; cov "15.315071";
Chr5	Cufflinks	exon	1634408	1634911	246	+	.	gene_id "CUFF.5458"; transcript_id "CUFF.5458.1"; exon_number "3"; FPKM "2.6095383384"; frac "0.187650"; conf_lo "1.810522"; conf_hi "3.408555"; cov "15.315071";
Chr5	Cufflinks	exon	1635021	1635224	246	+	.	gene_id "CUFF.5458"; transcript_id "CUFF.5458.1"; exon_number "4"; FPKM "2.6095383384"; frac "0.187650"; conf_lo "1.810522"; conf_hi "3.408555"; cov "15.315071";
Chr5	Cufflinks	transcript	1632845	1635342	1000	+	.	gene_id "CUFF.5458"; transcript_id "AT5G05520.1"; FPKM "10.5844647516"; frac "0.812350"; conf_lo "9.268984"; conf_hi "11.899946"; cov "62.118969"; full_read_support "yes";
Chr5	Cufflinks	exon	1632845	1633412	1000	+	.	gene_id "CUFF.5458"; transcript_id "AT5G05520.1"; exon_number "1"; FPKM "10.5844647516"; frac "0.812350"; conf_lo "9.268984"; conf_hi "11.899946"; cov "62.118969";
Chr5	Cufflinks	exon	1633650	1634135	1000	+	.	gene_id "CUFF.5458"; transcript_id "AT5G05520.1"; exon_number "2"; FPKM "10.5844647516"; frac "0.812350"; conf_lo "9.268984"; conf_hi "11.899946"; cov "62.118969";
Chr5	Cufflinks	exon	1634408	1634911	1000	+	.	gene_id "CUFF.5458"; transcript_id "AT5G05520.1"; exon_number "3"; FPKM "10.5844647516"; frac "0.812350"; conf_lo "9.268984"; conf_hi "11.899946"; cov "62.118969";
Chr5	Cufflinks	exon	1635021	1635342	1000	+	.	gene_id "CUFF.5458"; transcript_id "AT5G05520.1"; exon_number "4"; FPKM "10.5844647516"; frac "0.812350"; conf_lo "9.268984"; conf_hi "11.899946"; cov "62.118969";
Chr5	Cufflinks	transcript	1635478	1636191	1000	+	.	gene_id "AT5G05530"; transcript_id "AT5G05530.1"; FPKM "0.1983253388"; frac "1.000000"; conf_lo "0.000000"; conf_hi "0.479191"; cov "1.165511"; full_read_support "yes";
Chr5	Cufflinks	exon	1635478	1636191	1000	+	.	gene_id "AT5G05530"; transcript_id "AT5G05530.1"; exon_number "1"; FPKM "0.1983253388"; frac "1.000000"; conf_lo "0.000000"; conf_hi "0.479191"; cov "1.165511";
Chr5	Cufflinks	transcript	1636298	1638939	1	+	.	gene_id "CUFF.5459"; transcript_id "AT5G05540.2"; FPKM "0.0000000000"; frac "0.000000"; conf_lo "0.000000"; conf_hi "0.064261"; cov "0.000000"; full_read_support "yes";
Chr5	Cufflinks	exon	1636298	1636451	1	+	.	gene_id "CUFF.5459"; transcript_id "AT5G05540.2"; exon_number "1"; FPKM "0.0000000000"; frac "0.000000"; conf_lo "0.000000"; conf_hi "0.064261"; cov "0.000000";
Chr5	Cufflinks	exon	1636554	1636739	1	+	.	gene_id "CUFF.5459"; transcript_id "AT5G05540.2"; exon_number "2"; FPKM "0.0000000000"; frac "0.000000"; conf_lo "0.000000"; conf_hi "0.064261"; cov "0.000000";
Chr5	Cufflinks	exon	1636827	1636907	1	+	.	gene_id "CUFF.5459"; transcript_id "AT5G05540.2"; exon_number "3"; FPKM "0.0000000000"; frac "0.000000"; conf_lo "0.000000"; conf_hi "0.064261"; cov "0.000000";
Chr5	Cufflinks	exon	1636998	1637066	1	+	.	gene_id "CUFF.5459"; transcript_id "AT5G05540.2"; exon_number "4"; FPKM "0.0000000000"; frac "0.000000"; conf_lo "0.000000"; conf_hi "0.064261"; cov "0.000000";
Chr5	Cufflinks	exon	1637148	1637288	1	+	.	gene_id "CUFF.5459"; transcript_id "AT5G05540.2"; exon_number "5"; FPKM "0.0000000000"; frac "0.000000"; conf_lo "0.000000"; conf_hi "0.064261"; cov "0.000000";
Chr5	Cufflinks	exon	1637359	1637475	1	+	.	gene_id "CUFF.5459"; transcript_id "AT5G05540.2"; exon_number "6"; FPKM "0.0000000000"; frac "0.000000"; conf_lo "0.000000"; conf_hi "0.064261"; cov "0.000000";
Chr5	Cufflinks	exon	1637570	1637639	1	+	.	gene_id "CUFF.5459"; transcript_id "AT5G05540.2"; exon_number "7"; FPKM "0.0000000000"; frac "0.000000"; conf_lo "0.000000"; conf_hi "0.064261"; cov "0.000000";
Chr5	Cufflinks	exon	1637718	1637833	1	+	.	gene_id "CUFF.5459"; transcript_id "AT5G05540.2"; exon_number "8"; FPKM "0.0000000000"; frac "0.000000"; conf_lo "0.000000"; conf_hi "0.064261"; cov "0.000000";
Chr5	Cufflinks	exon	1637931	1638062	1	+	.	gene_id "CUFF.5459"; transcript_id "AT5G05540.2"; exon_number "9"; FPKM "0.0000000000"; frac "0.000000"; conf_lo "0.000000"; conf_hi "0.064261"; cov "0.000000";
Chr5	Cufflinks	exon	1638143	1638441	1	+	.	gene_id "CUFF.5459"; transcript_id "AT5G05540.2"; exon_number "10"; FPKM "0.0000000000"; frac "0.000000"; conf_lo "0.000000"; conf_hi "0.064261"; cov "0.000000";
Chr5	Cufflinks	exon	1638517	1638939	1	+	.	gene_id "CUFF.5459"; transcript_id "AT5G05540.2"; exon_number "11"; FPKM "0.0000000000"; frac "0.000000"; conf_lo "0.000000"; conf_hi "0.064261"; cov "0.000000";
Chr5	Cufflinks	transcript	1636298	1638939	1000	+	.	gene_id "CUFF.5459"; transcript_id "AT5G05540.1"; FPKM "6.6208336003"; frac "0.229844"; conf_lo "5.622352"; conf_hi "7.619315"; cov "38.871685"; full_read_support "yes";
Chr5	Cufflinks	exon	1636298	1636451	1000	+	.	gene_id "CUFF.5459"; transcript_id "AT5G05540.1"; exon_number "1"; FPKM "6.6208336003"; frac "0.229844"; conf_lo "5.622352"; conf_hi "7.619315"; cov "38.871685";
Chr5	Cufflinks	exon	1636554	1636739	1000	+	.	gene_id "CUFF.5459"; transcript_id "AT5G05540.1"; exon_number "2"; FPKM "6.6208336003"; frac "0.229844"; conf_lo "5.622352"; conf_hi "7.619315"; cov "38.871685";
Chr5	Cufflinks	exon	1636827	1636907	1000	+	.	gene_id "CUFF.5459"; transcript_id "AT5G05540.1"; exon_number "3"; FPKM "6.6208336003"; frac "0.229844"; conf_lo "5.622352"; conf_hi "7.619315"; cov "38.871685";
Chr5	Cufflinks	exon	1636998	1637066	1000	+	.	gene_id "CUFF.5459"; transcript_id "AT5G05540.1"; exon_number "4"; FPKM "6.6208336003"; frac "0.229844"; conf_lo "5.622352"; conf_hi "7.619315"; cov "38.871685";
Chr5	Cufflinks	exon	1637148	1637288	1000	+	.	gene_id "CUFF.5459"; transcript_id "AT5G05540.1"; exon_number "5"; FPKM "6.6208336003"; frac "0.229844"; conf_lo "5.622352"; conf_hi "7.619315"; cov "38.871685";
Chr5	Cufflinks	exon	1637359	1637475	1000	+	.	gene_id "CUFF.5459"; transcript_id "AT5G05540.1"; exon_number "6"; FPKM "6.6208336003"; frac "0.229844"; conf_lo "5.622352"; conf_hi "7.619315"; cov "38.871685";
Chr5	Cufflinks	exon	1637570	1637639	1000	+	.	gene_id "CUFF.5459"; transcript_id "AT5G05540.1"; exon_number "7"; FPKM "6.6208336003"; frac "0.229844"; conf_lo "5.622352"; conf_hi "7.619315"; cov "38.871685";
Chr5	Cufflinks	exon	1637718	1637833	1000	+	.	gene_id "CUFF.5459"; transcript_id "AT5G05540.1"; exon_number "8"; FPKM "6.6208336003"; frac "0.229844"; conf_lo "5.622352"; conf_hi "7.619315"; cov "38.871685";
Chr5	Cufflinks	exon	1637931	1638062	1000	+	.	gene_id "CUFF.5459"; transcript_id "AT5G05540.1"; exon_number "9"; FPKM "6.6208336003"; frac "0.229844"; conf_lo "5.622352"; conf_hi "7.619315"; cov "38.871685";
Chr5	Cufflinks	exon	1638143	1638250	1000	+	.	gene_id "CUFF.5459"; transcript_id "AT5G05540.1"; exon_number "10"; FPKM "6.6208336003"; frac "0.229844"; conf_lo "5.622352"; conf_hi "7.619315"; cov "38.871685";
Chr5	Cufflinks	exon	1638337	1638441	1000	+	.	gene_id "CUFF.5459"; transcript_id "AT5G05540.1"; exon_number "11"; FPKM "6.6208336003"; frac "0.229844"; conf_lo "5.622352"; conf_hi "7.619315"; cov "38.871685";
Chr5	Cufflinks	exon	1638517	1638939	1000	+	.	gene_id "CUFF.5459"; transcript_id "AT5G05540.1"; exon_number "12"; FPKM "6.6208336003"; frac "0.229844"; conf_lo "5.622352"; conf_hi "7.619315"; cov "38.871685";
Chr5	Cufflinks	transcript	1640953	1654756	586	+	.	gene_id "CUFF.5460"; transcript_id "CUFF.5460.1"; FPKM "1.0758329422"; frac "0.133998"; conf_lo "0.811411"; conf_hi "1.340255"; cov "6.316340"; full_read_support "no";
Chr5	Cufflinks	exon	1640953	1641201	586	+	.	gene_id "CUFF.5460"; transcript_id "CUFF.5460.1"; exon_number "1"; FPKM "1.0758329422"; frac "0.133998"; conf_lo "0.811411"; conf_hi "1.340255"; cov "6.316340";
Chr5	Cufflinks	exon	1641311	1641660	586	+	.	gene_id "CUFF.5460"; transcript_id "CUFF.5460.1"; exon_number "2"; FPKM "1.0758329422"; frac "0.133998"; conf_lo "0.811411"; conf_hi "1.340255"; cov "6.316340";
Chr5	Cufflinks	exon	1641778	1641835	586	+	.	gene_id "CUFF.5460"; transcript_id "CUFF.5460.1"; exon_number "3"; FPKM "1.0758329422"; frac "0.133998"; conf_lo "0.811411"; conf_hi "1.340255"; cov "6.316340";
Chr5	Cufflinks	exon	1642204	1642288	586	+	.	gene_id "CUFF.5460"; transcript_id "CUFF.5460.1"; exon_number "4"; FPKM "1.0758329422"; frac "0.133998"; conf_lo "0.811411"; conf_hi "1.340255"; cov "6.316340";
Chr5	Cufflinks	exon	1642719	1643005	586	+	.	gene_id "CUFF.5460"; transcript_id "CUFF.5460.1"; exon_number "5"; FPKM "1.0758329422"; frac "0.133998"; conf_lo "0.811411"; conf_hi "1.340255"; cov "6.316340";
Chr5	Cufflinks	exon	1643188	1643293	586	+	.	gene_id "CUFF.5460"; transcript_id "CUFF.5460.1"; exon_number "6"; FPKM "1.0758329422"; frac "0.133998"; conf_lo "0.811411"; conf_hi "1.340255"; cov "6.316340";
Chr5	Cufflinks	exon	1643376	1643536	586	+	.	gene_id "CUFF.5460"; transcript_id "CUFF.5460.1"; exon_number "7"; FPKM "1.0758329422"; frac "0.133998"; conf_lo "0.811411"; conf_hi "1.340255"; cov "6.316340";
Chr5	Cufflinks	exon	1643668	1643852	586	+	.	gene_id "CUFF.5460"; transcript_id "CUFF.5460.1"; exon_number "8"; FPKM "1.0758329422"; frac "0.133998"; conf_lo "0.811411"; conf_hi "1.340255"; cov "6.316340";
Chr5	Cufflinks	exon	1643966	1644035	586	+	.	gene_id "CUFF.5460"; transcript_id "CUFF.5460.1"; exon_number "9"; FPKM "1.0758329422"; frac "0.133998"; conf_lo "0.811411"; conf_hi "1.340255"; cov "6.316340";
Chr5	Cufflinks	exon	1644123	1644293	586	+	.	gene_id "CUFF.5460"; transcript_id "CUFF.5460.1"; exon_number "10"; FPKM "1.0758329422"; frac "0.133998"; conf_lo "0.811411"; conf_hi "1.340255"; cov "6.316340";
Chr5	Cufflinks	exon	1644467	1644936	586	+	.	gene_id "CUFF.5460"; transcript_id "CUFF.5460.1"; exon_number "11"; FPKM "1.0758329422"; frac "0.133998"; conf_lo "0.811411"; conf_hi "1.340255"; cov "6.316340";
Chr5	Cufflinks	exon	1645332	1645791	586	+	.	gene_id "CUFF.5460"; transcript_id "CUFF.5460.1"; exon_number "12"; FPKM "1.0758329422"; frac "0.133998"; conf_lo "0.811411"; conf_hi "1.340255"; cov "6.316340";
Chr5	Cufflinks	exon	1645992	1646324	586	+	.	gene_id "CUFF.5460"; transcript_id "CUFF.5460.1"; exon_number "13"; FPKM "1.0758329422"; frac "0.133998"; conf_lo "0.811411"; conf_hi "1.340255"; cov "6.316340";
Chr5	Cufflinks	exon	1646807	1646890	586	+	.	gene_id "CUFF.5460"; transcript_id "CUFF.5460.1"; exon_number "14"; FPKM "1.0758329422"; frac "0.133998"; conf_lo "0.811411"; conf_hi "1.340255"; cov "6.316340";
Chr5	Cufflinks	exon	1647253	1647345	586	+	.	gene_id "CUFF.5460"; transcript_id "CUFF.5460.1"; exon_number "15"; FPKM "1.0758329422"; frac "0.133998"; conf_lo "0.811411"; conf_hi "1.340255"; cov "6.316340";
Chr5	Cufflinks	exon	1647436	1647495	586	+	.	gene_id "CUFF.5460"; transcript_id "CUFF.5460.1"; exon_number "16"; FPKM "1.0758329422"; frac "0.133998"; conf_lo "0.811411"; conf_hi "1.340255"; cov "6.316340";
Chr5	Cufflinks	exon	1647759	1647857	586	+	.	gene_id "CUFF.5460"; transcript_id "CUFF.5460.1"; exon_number "17"; FPKM "1.0758329422"; frac "0.133998"; conf_lo "0.811411"; conf_hi "1.340255"; cov "6.316340";
Chr5	Cufflinks	exon	1648052	1648192	586	+	.	gene_id "CUFF.5460"; transcript_id "CUFF.5460.1"; exon_number "18"; FPKM "1.0758329422"; frac "0.133998"; conf_lo "0.811411"; conf_hi "1.340255"; cov "6.316340";
Chr5	Cufflinks	exon	1648629	1648709	586	+	.	gene_id "CUFF.5460"; transcript_id "CUFF.5460.1"; exon_number "19"; FPKM "1.0758329422"; frac "0.133998"; conf_lo "0.811411"; conf_hi "1.340255"; cov "6.316340";
Chr5	Cufflinks	exon	1649087	1649158	586	+	.	gene_id "CUFF.5460"; transcript_id "CUFF.5460.1"; exon_number "20"; FPKM "1.0758329422"; frac "0.133998"; conf_lo "0.811411"; conf_hi "1.340255"; cov "6.316340";
Chr5	Cufflinks	exon	1649611	1649682	586	+	.	gene_id "CUFF.5460"; transcript_id "CUFF.5460.1"; exon_number "21"; FPKM "1.0758329422"; frac "0.133998"; conf_lo "0.811411"; conf_hi "1.340255"; cov "6.316340";
Chr5	Cufflinks	exon	1650314	1650407	586	+	.	gene_id "CUFF.5460"; transcript_id "CUFF.5460.1"; exon_number "22"; FPKM "1.0758329422"; frac "0.133998"; conf_lo "0.811411"; conf_hi "1.340255"; cov "6.316340";
Chr5	Cufflinks	exon	1650488	1650561	586	+	.	gene_id "CUFF.5460"; transcript_id "CUFF.5460.1"; exon_number "23"; FPKM "1.0758329422"; frac "0.133998"; conf_lo "0.811411"; conf_hi "1.340255"; cov "6.316340";
Chr5	Cufflinks	exon	1650672	1650722	586	+	.	gene_id "CUFF.5460"; transcript_id "CUFF.5460.1"; exon_number "24"; FPKM "1.0758329422"; frac "0.133998"; conf_lo "0.811411"; conf_hi "1.340255"; cov "6.316340";
Chr5	Cufflinks	exon	1650840	1650917	586	+	.	gene_id "CUFF.5460"; transcript_id "CUFF.5460.1"; exon_number "25"; FPKM "1.0758329422"; frac "0.133998"; conf_lo "0.811411"; conf_hi "1.340255"; cov "6.316340";
Chr5	Cufflinks	exon	1651031	1651152	586	+	.	gene_id "CUFF.5460"; transcript_id "CUFF.5460.1"; exon_number "26"; FPKM "1.0758329422"; frac "0.133998"; conf_lo "0.811411"; conf_hi "1.340255"; cov "6.316340";
Chr5	Cufflinks	exon	1651232	1651392	586	+	.	gene_id "CUFF.5460"; transcript_id "CUFF.5460.1"; exon_number "27"; FPKM "1.0758329422"; frac "0.133998"; conf_lo "0.811411"; conf_hi "1.340255"; cov "6.316340";
Chr5	Cufflinks	exon	1651472	1651548	586	+	.	gene_id "CUFF.5460"; transcript_id "CUFF.5460.1"; exon_number "28"; FPKM "1.0758329422"; frac "0.133998"; conf_lo "0.811411"; conf_hi "1.340255"; cov "6.316340";
Chr5	Cufflinks	exon	1651667	1651780	586	+	.	gene_id "CUFF.5460"; transcript_id "CUFF.5460.1"; exon_number "29"; FPKM "1.0758329422"; frac "0.133998"; conf_lo "0.811411"; conf_hi "1.340255"; cov "6.316340";
Chr5	Cufflinks	exon	1651866	1651967	586	+	.	gene_id "CUFF.5460"; transcript_id "CUFF.5460.1"; exon_number "30"; FPKM "1.0758329422"; frac "0.133998"; conf_lo "0.811411"; conf_hi "1.340255"; cov "6.316340";
Chr5	Cufflinks	exon	1652388	1652528	586	+	.	gene_id "CUFF.5460"; transcript_id "CUFF.5460.1"; exon_number "31"; FPKM "1.0758329422"; frac "0.133998"; conf_lo "0.811411"; conf_hi "1.340255"; cov "6.316340";
Chr5	Cufflinks	exon	1652758	1652931	586	+	.	gene_id "CUFF.5460"; transcript_id "CUFF.5460.1"; exon_number "32"; FPKM "1.0758329422"; frac "0.133998"; conf_lo "0.811411"; conf_hi "1.340255"; cov "6.316340";
Chr5	Cufflinks	exon	1653210	1653263	586	+	.	gene_id "CUFF.5460"; transcript_id "CUFF.5460.1"; exon_number "33"; FPKM "1.0758329422"; frac "0.133998"; conf_lo "0.811411"; conf_hi "1.340255"; cov "6.316340";
Chr5	Cufflinks	exon	1653606	1653763	586	+	.	gene_id "CUFF.5460"; transcript_id "CUFF.5460.1"; exon_number "34"; FPKM "1.0758329422"; frac "0.133998"; conf_lo "0.811411"; conf_hi "1.340255"; cov "6.316340";
Chr5	Cufflinks	exon	1654253	1654756	586	+	.	gene_id "CUFF.5460"; transcript_id "CUFF.5460.1"; exon_number "35"; FPKM "1.0758329422"; frac "0.133998"; conf_lo "0.811411"; conf_hi "1.340255"; cov "6.316340";
Chr5	Cufflinks	transcript	1640953	1654756	598	+	.	gene_id "CUFF.5460"; transcript_id "CUFF.5460.2"; FPKM "1.0966963978"; frac "0.140600"; conf_lo "0.853333"; conf_hi "1.340060"; cov "6.438832"; full_read_support "no";
Chr5	Cufflinks	exon	1640953	1641201	598	+	.	gene_id "CUFF.5460"; transcript_id "CUFF.5460.2"; exon_number "1"; FPKM "1.0966963978"; frac "0.140600"; conf_lo "0.853333"; conf_hi "1.340060"; cov "6.438832";
Chr5	Cufflinks	exon	1641311	1641660	598	+	.	gene_id "CUFF.5460"; transcript_id "CUFF.5460.2"; exon_number "2"; FPKM "1.0966963978"; frac "0.140600"; conf_lo "0.853333"; conf_hi "1.340060"; cov "6.438832";
Chr5	Cufflinks	exon	1641897	1641961	598	+	.	gene_id "CUFF.5460"; transcript_id "CUFF.5460.2"; exon_number "3"; FPKM "1.0966963978"; frac "0.140600"; conf_lo "0.853333"; conf_hi "1.340060"; cov "6.438832";
Chr5	Cufflinks	exon	1642204	1642288	598	+	.	gene_id "CUFF.5460"; transcript_id "CUFF.5460.2"; exon_number "4"; FPKM "1.0966963978"; frac "0.140600"; conf_lo "0.853333"; conf_hi "1.340060"; cov "6.438832";
Chr5	Cufflinks	exon	1642719	1643005	598	+	.	gene_id "CUFF.5460"; transcript_id "CUFF.5460.2"; exon_number "5"; FPKM "1.0966963978"; frac "0.140600"; conf_lo "0.853333"; conf_hi "1.340060"; cov "6.438832";
Chr5	Cufflinks	exon	1643188	1643293	598	+	.	gene_id "CUFF.5460"; transcript_id "CUFF.5460.2"; exon_number "6"; FPKM "1.0966963978"; frac "0.140600"; conf_lo "0.853333"; conf_hi "1.340060"; cov "6.438832";
Chr5	Cufflinks	exon	1643376	1643536	598	+	.	gene_id "CUFF.5460"; transcript_id "CUFF.5460.2"; exon_number "7"; FPKM "1.0966963978"; frac "0.140600"; conf_lo "0.853333"; conf_hi "1.340060"; cov "6.438832";
Chr5	Cufflinks	exon	1643668	1643852	598	+	.	gene_id "CUFF.5460"; transcript_id "CUFF.5460.2"; exon_number "8"; FPKM "1.0966963978"; frac "0.140600"; conf_lo "0.853333"; conf_hi "1.340060"; cov "6.438832";
Chr5	Cufflinks	exon	1643966	1644035	598	+	.	gene_id "CUFF.5460"; transcript_id "CUFF.5460.2"; exon_number "9"; FPKM "1.0966963978"; frac "0.140600"; conf_lo "0.853333"; conf_hi "1.340060"; cov "6.438832";
Chr5	Cufflinks	exon	1644123	1644293	598	+	.	gene_id "CUFF.5460"; transcript_id "CUFF.5460.2"; exon_number "10"; FPKM "1.0966963978"; frac "0.140600"; conf_lo "0.853333"; conf_hi "1.340060"; cov "6.438832";
Chr5	Cufflinks	exon	1644467	1644936	598	+	.	gene_id "CUFF.5460"; transcript_id "CUFF.5460.2"; exon_number "11"; FPKM "1.0966963978"; frac "0.140600"; conf_lo "0.853333"; conf_hi "1.340060"; cov "6.438832";
Chr5	Cufflinks	exon	1645332	1645791	598	+	.	gene_id "CUFF.5460"; transcript_id "CUFF.5460.2"; exon_number "12"; FPKM "1.0966963978"; frac "0.140600"; conf_lo "0.853333"; conf_hi "1.340060"; cov "6.438832";
Chr5	Cufflinks	exon	1645992	1646324	598	+	.	gene_id "CUFF.5460"; transcript_id "CUFF.5460.2"; exon_number "13"; FPKM "1.0966963978"; frac "0.140600"; conf_lo "0.853333"; conf_hi "1.340060"; cov "6.438832";
Chr5	Cufflinks	exon	1646807	1646890	598	+	.	gene_id "CUFF.5460"; transcript_id "CUFF.5460.2"; exon_number "14"; FPKM "1.0966963978"; frac "0.140600"; conf_lo "0.853333"; conf_hi "1.340060"; cov "6.438832";
Chr5	Cufflinks	exon	1647253	1647345	598	+	.	gene_id "CUFF.5460"; transcript_id "CUFF.5460.2"; exon_number "15"; FPKM "1.0966963978"; frac "0.140600"; conf_lo "0.853333"; conf_hi "1.340060"; cov "6.438832";
Chr5	Cufflinks	exon	1647435	1647495	598	+	.	gene_id "CUFF.5460"; transcript_id "CUFF.5460.2"; exon_number "16"; FPKM "1.0966963978"; frac "0.140600"; conf_lo "0.853333"; conf_hi "1.340060"; cov "6.438832";
Chr5	Cufflinks	exon	1647759	1647870	598	+	.	gene_id "CUFF.5460"; transcript_id "CUFF.5460.2"; exon_number "17"; FPKM "1.0966963978"; frac "0.140600"; conf_lo "0.853333"; conf_hi "1.340060"; cov "6.438832";
Chr5	Cufflinks	exon	1648065	1648192	598	+	.	gene_id "CUFF.5460"; transcript_id "CUFF.5460.2"; exon_number "18"; FPKM "1.0966963978"; frac "0.140600"; conf_lo "0.853333"; conf_hi "1.340060"; cov "6.438832";
Chr5	Cufflinks	exon	1648629	1648709	598	+	.	gene_id "CUFF.5460"; transcript_id "CUFF.5460.2"; exon_number "19"; FPKM "1.0966963978"; frac "0.140600"; conf_lo "0.853333"; conf_hi "1.340060"; cov "6.438832";
Chr5	Cufflinks	exon	1649087	1649158	598	+	.	gene_id "CUFF.5460"; transcript_id "CUFF.5460.2"; exon_number "20"; FPKM "1.0966963978"; frac "0.140600"; conf_lo "0.853333"; conf_hi "1.340060"; cov "6.438832";
Chr5	Cufflinks	exon	1649611	1649682	598	+	.	gene_id "CUFF.5460"; transcript_id "CUFF.5460.2"; exon_number "21"; FPKM "1.0966963978"; frac "0.140600"; conf_lo "0.853333"; conf_hi "1.340060"; cov "6.438832";
Chr5	Cufflinks	exon	1650314	1650407	598	+	.	gene_id "CUFF.5460"; transcript_id "CUFF.5460.2"; exon_number "22"; FPKM "1.0966963978"; frac "0.140600"; conf_lo "0.853333"; conf_hi "1.340060"; cov "6.438832";
Chr5	Cufflinks	exon	1650488	1650561	598	+	.	gene_id "CUFF.5460"; transcript_id "CUFF.5460.2"; exon_number "23"; FPKM "1.0966963978"; frac "0.140600"; conf_lo "0.853333"; conf_hi "1.340060"; cov "6.438832";
Chr5	Cufflinks	exon	1650672	1650722	598	+	.	gene_id "CUFF.5460"; transcript_id "CUFF.5460.2"; exon_number "24"; FPKM "1.0966963978"; frac "0.140600"; conf_lo "0.853333"; conf_hi "1.340060"; cov "6.438832";
Chr5	Cufflinks	exon	1650840	1650917	598	+	.	gene_id "CUFF.5460"; transcript_id "CUFF.5460.2"; exon_number "25"; FPKM "1.0966963978"; frac "0.140600"; conf_lo "0.853333"; conf_hi "1.340060"; cov "6.438832";
Chr5	Cufflinks	exon	1651031	1651152	598	+	.	gene_id "CUFF.5460"; transcript_id "CUFF.5460.2"; exon_number "26"; FPKM "1.0966963978"; frac "0.140600"; conf_lo "0.853333"; conf_hi "1.340060"; cov "6.438832";
Chr5	Cufflinks	exon	1651232	1651392	598	+	.	gene_id "CUFF.5460"; transcript_id "CUFF.5460.2"; exon_number "27"; FPKM "1.0966963978"; frac "0.140600"; conf_lo "0.853333"; conf_hi "1.340060"; cov "6.438832";
Chr5	Cufflinks	exon	1651472	1651548	598	+	.	gene_id "CUFF.5460"; transcript_id "CUFF.5460.2"; exon_number "28"; FPKM "1.0966963978"; frac "0.140600"; conf_lo "0.853333"; conf_hi "1.340060"; cov "6.438832";
Chr5	Cufflinks	exon	1651667	1651780	598	+	.	gene_id "CUFF.5460"; transcript_id "CUFF.5460.2"; exon_number "29"; FPKM "1.0966963978"; frac "0.140600"; conf_lo "0.853333"; conf_hi "1.340060"; cov "6.438832";
Chr5	Cufflinks	exon	1651866	1651967	598	+	.	gene_id "CUFF.5460"; transcript_id "CUFF.5460.2"; exon_number "30"; FPKM "1.0966963978"; frac "0.140600"; conf_lo "0.853333"; conf_hi "1.340060"; cov "6.438832";
Chr5	Cufflinks	exon	1652388	1652528	598	+	.	gene_id "CUFF.5460"; transcript_id "CUFF.5460.2"; exon_number "31"; FPKM "1.0966963978"; frac "0.140600"; conf_lo "0.853333"; conf_hi "1.340060"; cov "6.438832";
Chr5	Cufflinks	exon	1652758	1652931	598	+	.	gene_id "CUFF.5460"; transcript_id "CUFF.5460.2"; exon_number "32"; FPKM "1.0966963978"; frac "0.140600"; conf_lo "0.853333"; conf_hi "1.340060"; cov "6.438832";
Chr5	Cufflinks	exon	1653210	1653273	598	+	.	gene_id "CUFF.5460"; transcript_id "CUFF.5460.2"; exon_number "33"; FPKM "1.0966963978"; frac "0.140600"; conf_lo "0.853333"; conf_hi "1.340060"; cov "6.438832";
Chr5	Cufflinks	exon	1653369	1653508	598	+	.	gene_id "CUFF.5460"; transcript_id "CUFF.5460.2"; exon_number "34"; FPKM "1.0966963978"; frac "0.140600"; conf_lo "0.853333"; conf_hi "1.340060"; cov "6.438832";
Chr5	Cufflinks	exon	1653606	1653763	598	+	.	gene_id "CUFF.5460"; transcript_id "CUFF.5460.2"; exon_number "35"; FPKM "1.0966963978"; frac "0.140600"; conf_lo "0.853333"; conf_hi "1.340060"; cov "6.438832";
Chr5	Cufflinks	exon	1654253	1654756	598	+	.	gene_id "CUFF.5460"; transcript_id "CUFF.5460.2"; exon_number "36"; FPKM "1.0966963978"; frac "0.140600"; conf_lo "0.853333"; conf_hi "1.340060"; cov "6.438832";
Chr5	Cufflinks	transcript	1640953	1654756	640	+	.	gene_id "CUFF.5460"; transcript_id "CUFF.5460.3"; FPKM "1.1733612171"; frac "0.147555"; conf_lo "0.896451"; conf_hi "1.450272"; cov "6.888940"; full_read_support "no";
Chr5	Cufflinks	exon	1640953	1641201	640	+	.	gene_id "CUFF.5460"; transcript_id "CUFF.5460.3"; exon_number "1"; FPKM "1.1733612171"; frac "0.147555"; conf_lo "0.896451"; conf_hi "1.450272"; cov "6.888940";
Chr5	Cufflinks	exon	1641311	1641660	640	+	.	gene_id "CUFF.5460"; transcript_id "CUFF.5460.3"; exon_number "2"; FPKM "1.1733612171"; frac "0.147555"; conf_lo "0.896451"; conf_hi "1.450272"; cov "6.888940";
Chr5	Cufflinks	exon	1641897	1641961	640	+	.	gene_id "CUFF.5460"; transcript_id "CUFF.5460.3"; exon_number "3"; FPKM "1.1733612171"; frac "0.147555"; conf_lo "0.896451"; conf_hi "1.450272"; cov "6.888940";
Chr5	Cufflinks	exon	1642204	1642288	640	+	.	gene_id "CUFF.5460"; transcript_id "CUFF.5460.3"; exon_number "4"; FPKM "1.1733612171"; frac "0.147555"; conf_lo "0.896451"; conf_hi "1.450272"; cov "6.888940";
Chr5	Cufflinks	exon	1642719	1643005	640	+	.	gene_id "CUFF.5460"; transcript_id "CUFF.5460.3"; exon_number "5"; FPKM "1.1733612171"; frac "0.147555"; conf_lo "0.896451"; conf_hi "1.450272"; cov "6.888940";
Chr5	Cufflinks	exon	1643188	1643293	640	+	.	gene_id "CUFF.5460"; transcript_id "CUFF.5460.3"; exon_number "6"; FPKM "1.1733612171"; frac "0.147555"; conf_lo "0.896451"; conf_hi "1.450272"; cov "6.888940";
Chr5	Cufflinks	exon	1643376	1643536	640	+	.	gene_id "CUFF.5460"; transcript_id "CUFF.5460.3"; exon_number "7"; FPKM "1.1733612171"; frac "0.147555"; conf_lo "0.896451"; conf_hi "1.450272"; cov "6.888940";
Chr5	Cufflinks	exon	1643668	1643852	640	+	.	gene_id "CUFF.5460"; transcript_id "CUFF.5460.3"; exon_number "8"; FPKM "1.1733612171"; frac "0.147555"; conf_lo "0.896451"; conf_hi "1.450272"; cov "6.888940";
Chr5	Cufflinks	exon	1643966	1644035	640	+	.	gene_id "CUFF.5460"; transcript_id "CUFF.5460.3"; exon_number "9"; FPKM "1.1733612171"; frac "0.147555"; conf_lo "0.896451"; conf_hi "1.450272"; cov "6.888940";
Chr5	Cufflinks	exon	1644123	1644293	640	+	.	gene_id "CUFF.5460"; transcript_id "CUFF.5460.3"; exon_number "10"; FPKM "1.1733612171"; frac "0.147555"; conf_lo "0.896451"; conf_hi "1.450272"; cov "6.888940";
Chr5	Cufflinks	exon	1644467	1644936	640	+	.	gene_id "CUFF.5460"; transcript_id "CUFF.5460.3"; exon_number "11"; FPKM "1.1733612171"; frac "0.147555"; conf_lo "0.896451"; conf_hi "1.450272"; cov "6.888940";
Chr5	Cufflinks	exon	1645332	1645791	640	+	.	gene_id "CUFF.5460"; transcript_id "CUFF.5460.3"; exon_number "12"; FPKM "1.1733612171"; frac "0.147555"; conf_lo "0.896451"; conf_hi "1.450272"; cov "6.888940";
Chr5	Cufflinks	exon	1645992	1646324	640	+	.	gene_id "CUFF.5460"; transcript_id "CUFF.5460.3"; exon_number "13"; FPKM "1.1733612171"; frac "0.147555"; conf_lo "0.896451"; conf_hi "1.450272"; cov "6.888940";
Chr5	Cufflinks	exon	1646807	1646890	640	+	.	gene_id "CUFF.5460"; transcript_id "CUFF.5460.3"; exon_number "14"; FPKM "1.1733612171"; frac "0.147555"; conf_lo "0.896451"; conf_hi "1.450272"; cov "6.888940";
Chr5	Cufflinks	exon	1647436	1647495	640	+	.	gene_id "CUFF.5460"; transcript_id "CUFF.5460.3"; exon_number "15"; FPKM "1.1733612171"; frac "0.147555"; conf_lo "0.896451"; conf_hi "1.450272"; cov "6.888940";
Chr5	Cufflinks	exon	1647759	1647857	640	+	.	gene_id "CUFF.5460"; transcript_id "CUFF.5460.3"; exon_number "16"; FPKM "1.1733612171"; frac "0.147555"; conf_lo "0.896451"; conf_hi "1.450272"; cov "6.888940";
Chr5	Cufflinks	exon	1648052	1648192	640	+	.	gene_id "CUFF.5460"; transcript_id "CUFF.5460.3"; exon_number "17"; FPKM "1.1733612171"; frac "0.147555"; conf_lo "0.896451"; conf_hi "1.450272"; cov "6.888940";
Chr5	Cufflinks	exon	1648629	1648709	640	+	.	gene_id "CUFF.5460"; transcript_id "CUFF.5460.3"; exon_number "18"; FPKM "1.1733612171"; frac "0.147555"; conf_lo "0.896451"; conf_hi "1.450272"; cov "6.888940";
Chr5	Cufflinks	exon	1649087	1649158	640	+	.	gene_id "CUFF.5460"; transcript_id "CUFF.5460.3"; exon_number "19"; FPKM "1.1733612171"; frac "0.147555"; conf_lo "0.896451"; conf_hi "1.450272"; cov "6.888940";
Chr5	Cufflinks	exon	1649611	1649682	640	+	.	gene_id "CUFF.5460"; transcript_id "CUFF.5460.3"; exon_number "20"; FPKM "1.1733612171"; frac "0.147555"; conf_lo "0.896451"; conf_hi "1.450272"; cov "6.888940";
Chr5	Cufflinks	exon	1650314	1650407	640	+	.	gene_id "CUFF.5460"; transcript_id "CUFF.5460.3"; exon_number "21"; FPKM "1.1733612171"; frac "0.147555"; conf_lo "0.896451"; conf_hi "1.450272"; cov "6.888940";
Chr5	Cufflinks	exon	1650488	1650561	640	+	.	gene_id "CUFF.5460"; transcript_id "CUFF.5460.3"; exon_number "22"; FPKM "1.1733612171"; frac "0.147555"; conf_lo "0.896451"; conf_hi "1.450272"; cov "6.888940";
Chr5	Cufflinks	exon	1650672	1650722	640	+	.	gene_id "CUFF.5460"; transcript_id "CUFF.5460.3"; exon_number "23"; FPKM "1.1733612171"; frac "0.147555"; conf_lo "0.896451"; conf_hi "1.450272"; cov "6.888940";
Chr5	Cufflinks	exon	1650840	1650917	640	+	.	gene_id "CUFF.5460"; transcript_id "CUFF.5460.3"; exon_number "24"; FPKM "1.1733612171"; frac "0.147555"; conf_lo "0.896451"; conf_hi "1.450272"; cov "6.888940";
Chr5	Cufflinks	exon	1651031	1651152	640	+	.	gene_id "CUFF.5460"; transcript_id "CUFF.5460.3"; exon_number "25"; FPKM "1.1733612171"; frac "0.147555"; conf_lo "0.896451"; conf_hi "1.450272"; cov "6.888940";
Chr5	Cufflinks	exon	1651232	1651392	640	+	.	gene_id "CUFF.5460"; transcript_id "CUFF.5460.3"; exon_number "26"; FPKM "1.1733612171"; frac "0.147555"; conf_lo "0.896451"; conf_hi "1.450272"; cov "6.888940";
Chr5	Cufflinks	exon	1651472	1651548	640	+	.	gene_id "CUFF.5460"; transcript_id "CUFF.5460.3"; exon_number "27"; FPKM "1.1733612171"; frac "0.147555"; conf_lo "0.896451"; conf_hi "1.450272"; cov "6.888940";
Chr5	Cufflinks	exon	1651667	1651780	640	+	.	gene_id "CUFF.5460"; transcript_id "CUFF.5460.3"; exon_number "28"; FPKM "1.1733612171"; frac "0.147555"; conf_lo "0.896451"; conf_hi "1.450272"; cov "6.888940";
Chr5	Cufflinks	exon	1651866	1651967	640	+	.	gene_id "CUFF.5460"; transcript_id "CUFF.5460.3"; exon_number "29"; FPKM "1.1733612171"; frac "0.147555"; conf_lo "0.896451"; conf_hi "1.450272"; cov "6.888940";
Chr5	Cufflinks	exon	1652388	1652528	640	+	.	gene_id "CUFF.5460"; transcript_id "CUFF.5460.3"; exon_number "30"; FPKM "1.1733612171"; frac "0.147555"; conf_lo "0.896451"; conf_hi "1.450272"; cov "6.888940";
Chr5	Cufflinks	exon	1652758	1652931	640	+	.	gene_id "CUFF.5460"; transcript_id "CUFF.5460.3"; exon_number "31"; FPKM "1.1733612171"; frac "0.147555"; conf_lo "0.896451"; conf_hi "1.450272"; cov "6.888940";
Chr5	Cufflinks	exon	1653210	1653263	640	+	.	gene_id "CUFF.5460"; transcript_id "CUFF.5460.3"; exon_number "32"; FPKM "1.1733612171"; frac "0.147555"; conf_lo "0.896451"; conf_hi "1.450272"; cov "6.888940";
Chr5	Cufflinks	exon	1653606	1653763	640	+	.	gene_id "CUFF.5460"; transcript_id "CUFF.5460.3"; exon_number "33"; FPKM "1.1733612171"; frac "0.147555"; conf_lo "0.896451"; conf_hi "1.450272"; cov "6.888940";
Chr5	Cufflinks	exon	1653889	1653967	640	+	.	gene_id "CUFF.5460"; transcript_id "CUFF.5460.3"; exon_number "34"; FPKM "1.1733612171"; frac "0.147555"; conf_lo "0.896451"; conf_hi "1.450272"; cov "6.888940";
Chr5	Cufflinks	exon	1654087	1654185	640	+	.	gene_id "CUFF.5460"; transcript_id "CUFF.5460.3"; exon_number "35"; FPKM "1.1733612171"; frac "0.147555"; conf_lo "0.896451"; conf_hi "1.450272"; cov "6.888940";
Chr5	Cufflinks	exon	1654293	1654756	640	+	.	gene_id "CUFF.5460"; transcript_id "CUFF.5460.3"; exon_number "36"; FPKM "1.1733612171"; frac "0.147555"; conf_lo "0.896451"; conf_hi "1.450272"; cov "6.888940";
Chr5	Cufflinks	transcript	1640953	1654756	1000	+	.	gene_id "CUFF.5460"; transcript_id "CUFF.5460.4"; FPKM "1.8327721139"; frac "0.234459"; conf_lo "1.509740"; conf_hi "2.155804"; cov "10.760418"; full_read_support "no";
Chr5	Cufflinks	exon	1640953	1641201	1000	+	.	gene_id "CUFF.5460"; transcript_id "CUFF.5460.4"; exon_number "1"; FPKM "1.8327721139"; frac "0.234459"; conf_lo "1.509740"; conf_hi "2.155804"; cov "10.760418";
Chr5	Cufflinks	exon	1641311	1641660	1000	+	.	gene_id "CUFF.5460"; transcript_id "CUFF.5460.4"; exon_number "2"; FPKM "1.8327721139"; frac "0.234459"; conf_lo "1.509740"; conf_hi "2.155804"; cov "10.760418";
Chr5	Cufflinks	exon	1641897	1641960	1000	+	.	gene_id "CUFF.5460"; transcript_id "CUFF.5460.4"; exon_number "3"; FPKM "1.8327721139"; frac "0.234459"; conf_lo "1.509740"; conf_hi "2.155804"; cov "10.760418";
Chr5	Cufflinks	exon	1642204	1642288	1000	+	.	gene_id "CUFF.5460"; transcript_id "CUFF.5460.4"; exon_number "4"; FPKM "1.8327721139"; frac "0.234459"; conf_lo "1.509740"; conf_hi "2.155804"; cov "10.760418";
Chr5	Cufflinks	exon	1642719	1643005	1000	+	.	gene_id "CUFF.5460"; transcript_id "CUFF.5460.4"; exon_number "5"; FPKM "1.8327721139"; frac "0.234459"; conf_lo "1.509740"; conf_hi "2.155804"; cov "10.760418";
Chr5	Cufflinks	exon	1643188	1643293	1000	+	.	gene_id "CUFF.5460"; transcript_id "CUFF.5460.4"; exon_number "6"; FPKM "1.8327721139"; frac "0.234459"; conf_lo "1.509740"; conf_hi "2.155804"; cov "10.760418";
Chr5	Cufflinks	exon	1643376	1643536	1000	+	.	gene_id "CUFF.5460"; transcript_id "CUFF.5460.4"; exon_number "7"; FPKM "1.8327721139"; frac "0.234459"; conf_lo "1.509740"; conf_hi "2.155804"; cov "10.760418";
Chr5	Cufflinks	exon	1643668	1643852	1000	+	.	gene_id "CUFF.5460"; transcript_id "CUFF.5460.4"; exon_number "8"; FPKM "1.8327721139"; frac "0.234459"; conf_lo "1.509740"; conf_hi "2.155804"; cov "10.760418";
Chr5	Cufflinks	exon	1643966	1644035	1000	+	.	gene_id "CUFF.5460"; transcript_id "CUFF.5460.4"; exon_number "9"; FPKM "1.8327721139"; frac "0.234459"; conf_lo "1.509740"; conf_hi "2.155804"; cov "10.760418";
Chr5	Cufflinks	exon	1644123	1644293	1000	+	.	gene_id "CUFF.5460"; transcript_id "CUFF.5460.4"; exon_number "10"; FPKM "1.8327721139"; frac "0.234459"; conf_lo "1.509740"; conf_hi "2.155804"; cov "10.760418";
Chr5	Cufflinks	exon	1644467	1644936	1000	+	.	gene_id "CUFF.5460"; transcript_id "CUFF.5460.4"; exon_number "11"; FPKM "1.8327721139"; frac "0.234459"; conf_lo "1.509740"; conf_hi "2.155804"; cov "10.760418";
Chr5	Cufflinks	exon	1645332	1645791	1000	+	.	gene_id "CUFF.5460"; transcript_id "CUFF.5460.4"; exon_number "12"; FPKM "1.8327721139"; frac "0.234459"; conf_lo "1.509740"; conf_hi "2.155804"; cov "10.760418";
Chr5	Cufflinks	exon	1645992	1646324	1000	+	.	gene_id "CUFF.5460"; transcript_id "CUFF.5460.4"; exon_number "13"; FPKM "1.8327721139"; frac "0.234459"; conf_lo "1.509740"; conf_hi "2.155804"; cov "10.760418";
Chr5	Cufflinks	exon	1646807	1646890	1000	+	.	gene_id "CUFF.5460"; transcript_id "CUFF.5460.4"; exon_number "14"; FPKM "1.8327721139"; frac "0.234459"; conf_lo "1.509740"; conf_hi "2.155804"; cov "10.760418";
Chr5	Cufflinks	exon	1647253	1647345	1000	+	.	gene_id "CUFF.5460"; transcript_id "CUFF.5460.4"; exon_number "15"; FPKM "1.8327721139"; frac "0.234459"; conf_lo "1.509740"; conf_hi "2.155804"; cov "10.760418";
Chr5	Cufflinks	exon	1647436	1647495	1000	+	.	gene_id "CUFF.5460"; transcript_id "CUFF.5460.4"; exon_number "16"; FPKM "1.8327721139"; frac "0.234459"; conf_lo "1.509740"; conf_hi "2.155804"; cov "10.760418";
Chr5	Cufflinks	exon	1647759	1647857	1000	+	.	gene_id "CUFF.5460"; transcript_id "CUFF.5460.4"; exon_number "17"; FPKM "1.8327721139"; frac "0.234459"; conf_lo "1.509740"; conf_hi "2.155804"; cov "10.760418";
Chr5	Cufflinks	exon	1648051	1648192	1000	+	.	gene_id "CUFF.5460"; transcript_id "CUFF.5460.4"; exon_number "18"; FPKM "1.8327721139"; frac "0.234459"; conf_lo "1.509740"; conf_hi "2.155804"; cov "10.760418";
Chr5	Cufflinks	exon	1648629	1648709	1000	+	.	gene_id "CUFF.5460"; transcript_id "CUFF.5460.4"; exon_number "19"; FPKM "1.8327721139"; frac "0.234459"; conf_lo "1.509740"; conf_hi "2.155804"; cov "10.760418";
Chr5	Cufflinks	exon	1649087	1649158	1000	+	.	gene_id "CUFF.5460"; transcript_id "CUFF.5460.4"; exon_number "20"; FPKM "1.8327721139"; frac "0.234459"; conf_lo "1.509740"; conf_hi "2.155804"; cov "10.760418";
Chr5	Cufflinks	exon	1649611	1649682	1000	+	.	gene_id "CUFF.5460"; transcript_id "CUFF.5460.4"; exon_number "21"; FPKM "1.8327721139"; frac "0.234459"; conf_lo "1.509740"; conf_hi "2.155804"; cov "10.760418";
Chr5	Cufflinks	exon	1650314	1650407	1000	+	.	gene_id "CUFF.5460"; transcript_id "CUFF.5460.4"; exon_number "22"; FPKM "1.8327721139"; frac "0.234459"; conf_lo "1.509740"; conf_hi "2.155804"; cov "10.760418";
Chr5	Cufflinks	exon	1650488	1650561	1000	+	.	gene_id "CUFF.5460"; transcript_id "CUFF.5460.4"; exon_number "23"; FPKM "1.8327721139"; frac "0.234459"; conf_lo "1.509740"; conf_hi "2.155804"; cov "10.760418";
Chr5	Cufflinks	exon	1650672	1650722	1000	+	.	gene_id "CUFF.5460"; transcript_id "CUFF.5460.4"; exon_number "24"; FPKM "1.8327721139"; frac "0.234459"; conf_lo "1.509740"; conf_hi "2.155804"; cov "10.760418";
Chr5	Cufflinks	exon	1650840	1650917	1000	+	.	gene_id "CUFF.5460"; transcript_id "CUFF.5460.4"; exon_number "25"; FPKM "1.8327721139"; frac "0.234459"; conf_lo "1.509740"; conf_hi "2.155804"; cov "10.760418";
Chr5	Cufflinks	exon	1651031	1651152	1000	+	.	gene_id "CUFF.5460"; transcript_id "CUFF.5460.4"; exon_number "26"; FPKM "1.8327721139"; frac "0.234459"; conf_lo "1.509740"; conf_hi "2.155804"; cov "10.760418";
Chr5	Cufflinks	exon	1651232	1651392	1000	+	.	gene_id "CUFF.5460"; transcript_id "CUFF.5460.4"; exon_number "27"; FPKM "1.8327721139"; frac "0.234459"; conf_lo "1.509740"; conf_hi "2.155804"; cov "10.760418";
Chr5	Cufflinks	exon	1651472	1651548	1000	+	.	gene_id "CUFF.5460"; transcript_id "CUFF.5460.4"; exon_number "28"; FPKM "1.8327721139"; frac "0.234459"; conf_lo "1.509740"; conf_hi "2.155804"; cov "10.760418";
Chr5	Cufflinks	exon	1651667	1651780	1000	+	.	gene_id "CUFF.5460"; transcript_id "CUFF.5460.4"; exon_number "29"; FPKM "1.8327721139"; frac "0.234459"; conf_lo "1.509740"; conf_hi "2.155804"; cov "10.760418";
Chr5	Cufflinks	exon	1651865	1651967	1000	+	.	gene_id "CUFF.5460"; transcript_id "CUFF.5460.4"; exon_number "30"; FPKM "1.8327721139"; frac "0.234459"; conf_lo "1.509740"; conf_hi "2.155804"; cov "10.760418";
Chr5	Cufflinks	exon	1652388	1652528	1000	+	.	gene_id "CUFF.5460"; transcript_id "CUFF.5460.4"; exon_number "31"; FPKM "1.8327721139"; frac "0.234459"; conf_lo "1.509740"; conf_hi "2.155804"; cov "10.760418";
Chr5	Cufflinks	exon	1652758	1652931	1000	+	.	gene_id "CUFF.5460"; transcript_id "CUFF.5460.4"; exon_number "32"; FPKM "1.8327721139"; frac "0.234459"; conf_lo "1.509740"; conf_hi "2.155804"; cov "10.760418";
Chr5	Cufflinks	exon	1653210	1653263	1000	+	.	gene_id "CUFF.5460"; transcript_id "CUFF.5460.4"; exon_number "33"; FPKM "1.8327721139"; frac "0.234459"; conf_lo "1.509740"; conf_hi "2.155804"; cov "10.760418";
Chr5	Cufflinks	exon	1653606	1653763	1000	+	.	gene_id "CUFF.5460"; transcript_id "CUFF.5460.4"; exon_number "34"; FPKM "1.8327721139"; frac "0.234459"; conf_lo "1.509740"; conf_hi "2.155804"; cov "10.760418";
Chr5	Cufflinks	exon	1653889	1653967	1000	+	.	gene_id "CUFF.5460"; transcript_id "CUFF.5460.4"; exon_number "35"; FPKM "1.8327721139"; frac "0.234459"; conf_lo "1.509740"; conf_hi "2.155804"; cov "10.760418";
Chr5	Cufflinks	exon	1654087	1654185	1000	+	.	gene_id "CUFF.5460"; transcript_id "CUFF.5460.4"; exon_number "36"; FPKM "1.8327721139"; frac "0.234459"; conf_lo "1.509740"; conf_hi "2.155804"; cov "10.760418";
Chr5	Cufflinks	exon	1654293	1654756	1000	+	.	gene_id "CUFF.5460"; transcript_id "CUFF.5460.4"; exon_number "37"; FPKM "1.8327721139"; frac "0.234459"; conf_lo "1.509740"; conf_hi "2.155804"; cov "10.760418";
Chr5	Cufflinks	transcript	1641452	1654756	1	+	.	gene_id "CUFF.5460"; transcript_id "AT5G05560.1"; FPKM "0.0000000000"; frac "0.000000"; conf_lo "0.000000"; conf_hi "0.020799"; cov "0.000000"; full_read_support "no";
Chr5	Cufflinks	exon	1641452	1641660	1	+	.	gene_id "CUFF.5460"; transcript_id "AT5G05560.1"; exon_number "1"; FPKM "0.0000000000"; frac "0.000000"; conf_lo "0.000000"; conf_hi "0.020799"; cov "0.000000";
Chr5	Cufflinks	exon	1641778	1641835	1	+	.	gene_id "CUFF.5460"; transcript_id "AT5G05560.1"; exon_number "2"; FPKM "0.0000000000"; frac "0.000000"; conf_lo "0.000000"; conf_hi "0.020799"; cov "0.000000";
Chr5	Cufflinks	exon	1642204	1642288	1	+	.	gene_id "CUFF.5460"; transcript_id "AT5G05560.1"; exon_number "3"; FPKM "0.0000000000"; frac "0.000000"; conf_lo "0.000000"; conf_hi "0.020799"; cov "0.000000";
Chr5	Cufflinks	exon	1642719	1643005	1	+	.	gene_id "CUFF.5460"; transcript_id "AT5G05560.1"; exon_number "4"; FPKM "0.0000000000"; frac "0.000000"; conf_lo "0.000000"; conf_hi "0.020799"; cov "0.000000";
Chr5	Cufflinks	exon	1643188	1643293	1	+	.	gene_id "CUFF.5460"; transcript_id "AT5G05560.1"; exon_number "5"; FPKM "0.0000000000"; frac "0.000000"; conf_lo "0.000000"; conf_hi "0.020799"; cov "0.000000";
Chr5	Cufflinks	exon	1643376	1643536	1	+	.	gene_id "CUFF.5460"; transcript_id "AT5G05560.1"; exon_number "6"; FPKM "0.0000000000"; frac "0.000000"; conf_lo "0.000000"; conf_hi "0.020799"; cov "0.000000";
Chr5	Cufflinks	exon	1643668	1643852	1	+	.	gene_id "CUFF.5460"; transcript_id "AT5G05560.1"; exon_number "7"; FPKM "0.0000000000"; frac "0.000000"; conf_lo "0.000000"; conf_hi "0.020799"; cov "0.000000";
Chr5	Cufflinks	exon	1643966	1644035	1	+	.	gene_id "CUFF.5460"; transcript_id "AT5G05560.1"; exon_number "8"; FPKM "0.0000000000"; frac "0.000000"; conf_lo "0.000000"; conf_hi "0.020799"; cov "0.000000";
Chr5	Cufflinks	exon	1644123	1644293	1	+	.	gene_id "CUFF.5460"; transcript_id "AT5G05560.1"; exon_number "9"; FPKM "0.0000000000"; frac "0.000000"; conf_lo "0.000000"; conf_hi "0.020799"; cov "0.000000";
Chr5	Cufflinks	exon	1644467	1644936	1	+	.	gene_id "CUFF.5460"; transcript_id "AT5G05560.1"; exon_number "10"; FPKM "0.0000000000"; frac "0.000000"; conf_lo "0.000000"; conf_hi "0.020799"; cov "0.000000";
Chr5	Cufflinks	exon	1645332	1645791	1	+	.	gene_id "CUFF.5460"; transcript_id "AT5G05560.1"; exon_number "11"; FPKM "0.0000000000"; frac "0.000000"; conf_lo "0.000000"; conf_hi "0.020799"; cov "0.000000";
Chr5	Cufflinks	exon	1645992	1646324	1	+	.	gene_id "CUFF.5460"; transcript_id "AT5G05560.1"; exon_number "12"; FPKM "0.0000000000"; frac "0.000000"; conf_lo "0.000000"; conf_hi "0.020799"; cov "0.000000";
Chr5	Cufflinks	exon	1646807	1646890	1	+	.	gene_id "CUFF.5460"; transcript_id "AT5G05560.1"; exon_number "13"; FPKM "0.0000000000"; frac "0.000000"; conf_lo "0.000000"; conf_hi "0.020799"; cov "0.000000";
Chr5	Cufflinks	exon	1647436	1647495	1	+	.	gene_id "CUFF.5460"; transcript_id "AT5G05560.1"; exon_number "14"; FPKM "0.0000000000"; frac "0.000000"; conf_lo "0.000000"; conf_hi "0.020799"; cov "0.000000";
Chr5	Cufflinks	exon	1647759	1647857	1	+	.	gene_id "CUFF.5460"; transcript_id "AT5G05560.1"; exon_number "15"; FPKM "0.0000000000"; frac "0.000000"; conf_lo "0.000000"; conf_hi "0.020799"; cov "0.000000";
Chr5	Cufflinks	exon	1648052	1648192	1	+	.	gene_id "CUFF.5460"; transcript_id "AT5G05560.1"; exon_number "16"; FPKM "0.0000000000"; frac "0.000000"; conf_lo "0.000000"; conf_hi "0.020799"; cov "0.000000";
Chr5	Cufflinks	exon	1648629	1648709	1	+	.	gene_id "CUFF.5460"; transcript_id "AT5G05560.1"; exon_number "17"; FPKM "0.0000000000"; frac "0.000000"; conf_lo "0.000000"; conf_hi "0.020799"; cov "0.000000";
Chr5	Cufflinks	exon	1649087	1649158	1	+	.	gene_id "CUFF.5460"; transcript_id "AT5G05560.1"; exon_number "18"; FPKM "0.0000000000"; frac "0.000000"; conf_lo "0.000000"; conf_hi "0.020799"; cov "0.000000";
Chr5	Cufflinks	exon	1649611	1649682	1	+	.	gene_id "CUFF.5460"; transcript_id "AT5G05560.1"; exon_number "19"; FPKM "0.0000000000"; frac "0.000000"; conf_lo "0.000000"; conf_hi "0.020799"; cov "0.000000";
Chr5	Cufflinks	exon	1650314	1650407	1	+	.	gene_id "CUFF.5460"; transcript_id "AT5G05560.1"; exon_number "20"; FPKM "0.0000000000"; frac "0.000000"; conf_lo "0.000000"; conf_hi "0.020799"; cov "0.000000";
Chr5	Cufflinks	exon	1650488	1650561	1	+	.	gene_id "CUFF.5460"; transcript_id "AT5G05560.1"; exon_number "21"; FPKM "0.0000000000"; frac "0.000000"; conf_lo "0.000000"; conf_hi "0.020799"; cov "0.000000";
Chr5	Cufflinks	exon	1650672	1650722	1	+	.	gene_id "CUFF.5460"; transcript_id "AT5G05560.1"; exon_number "22"; FPKM "0.0000000000"; frac "0.000000"; conf_lo "0.000000"; conf_hi "0.020799"; cov "0.000000";
Chr5	Cufflinks	exon	1650840	1650917	1	+	.	gene_id "CUFF.5460"; transcript_id "AT5G05560.1"; exon_number "23"; FPKM "0.0000000000"; frac "0.000000"; conf_lo "0.000000"; conf_hi "0.020799"; cov "0.000000";
Chr5	Cufflinks	exon	1651031	1651152	1	+	.	gene_id "CUFF.5460"; transcript_id "AT5G05560.1"; exon_number "24"; FPKM "0.0000000000"; frac "0.000000"; conf_lo "0.000000"; conf_hi "0.020799"; cov "0.000000";
Chr5	Cufflinks	exon	1651232	1651392	1	+	.	gene_id "CUFF.5460"; transcript_id "AT5G05560.1"; exon_number "25"; FPKM "0.0000000000"; frac "0.000000"; conf_lo "0.000000"; conf_hi "0.020799"; cov "0.000000";
Chr5	Cufflinks	exon	1651472	1651548	1	+	.	gene_id "CUFF.5460"; transcript_id "AT5G05560.1"; exon_number "26"; FPKM "0.0000000000"; frac "0.000000"; conf_lo "0.000000"; conf_hi "0.020799"; cov "0.000000";
Chr5	Cufflinks	exon	1651667	1651780	1	+	.	gene_id "CUFF.5460"; transcript_id "AT5G05560.1"; exon_number "27"; FPKM "0.0000000000"; frac "0.000000"; conf_lo "0.000000"; conf_hi "0.020799"; cov "0.000000";
Chr5	Cufflinks	exon	1651866	1651967	1	+	.	gene_id "CUFF.5460"; transcript_id "AT5G05560.1"; exon_number "28"; FPKM "0.0000000000"; frac "0.000000"; conf_lo "0.000000"; conf_hi "0.020799"; cov "0.000000";
Chr5	Cufflinks	exon	1652388	1652528	1	+	.	gene_id "CUFF.5460"; transcript_id "AT5G05560.1"; exon_number "29"; FPKM "0.0000000000"; frac "0.000000"; conf_lo "0.000000"; conf_hi "0.020799"; cov "0.000000";
Chr5	Cufflinks	exon	1652758	1652931	1	+	.	gene_id "CUFF.5460"; transcript_id "AT5G05560.1"; exon_number "30"; FPKM "0.0000000000"; frac "0.000000"; conf_lo "0.000000"; conf_hi "0.020799"; cov "0.000000";
Chr5	Cufflinks	exon	1653210	1653263	1	+	.	gene_id "CUFF.5460"; transcript_id "AT5G05560.1"; exon_number "31"; FPKM "0.0000000000"; frac "0.000000"; conf_lo "0.000000"; conf_hi "0.020799"; cov "0.000000";
Chr5	Cufflinks	exon	1653606	1653763	1	+	.	gene_id "CUFF.5460"; transcript_id "AT5G05560.1"; exon_number "32"; FPKM "0.0000000000"; frac "0.000000"; conf_lo "0.000000"; conf_hi "0.020799"; cov "0.000000";
Chr5	Cufflinks	exon	1654253	1654756	1	+	.	gene_id "CUFF.5460"; transcript_id "AT5G05560.1"; exon_number "33"; FPKM "0.0000000000"; frac "0.000000"; conf_lo "0.000000"; conf_hi "0.020799"; cov "0.000000";
Chr5	Cufflinks	transcript	1639032	1640606	1	-	.	gene_id "CUFF.5461"; transcript_id "AT5G05550.2"; FPKM "0.0000000000"; frac "0.000000"; conf_lo "0.000000"; conf_hi "0.101307"; cov "0.000000"; full_read_support "yes";
Chr5	Cufflinks	exon	1639032	1639357	1	-	.	gene_id "CUFF.5461"; transcript_id "AT5G05550.2"; exon_number "1"; FPKM "0.0000000000"; frac "0.000000"; conf_lo "0.000000"; conf_hi "0.101307"; cov "0.000000";
Chr5	Cufflinks	exon	1639454	1639551	1	-	.	gene_id "CUFF.5461"; transcript_id "AT5G05550.2"; exon_number "2"; FPKM "0.0000000000"; frac "0.000000"; conf_lo "0.000000"; conf_hi "0.101307"; cov "0.000000";
Chr5	Cufflinks	exon	1639824	1640606	1	-	.	gene_id "CUFF.5461"; transcript_id "AT5G05550.2"; exon_number "3"; FPKM "0.0000000000"; frac "0.000000"; conf_lo "0.000000"; conf_hi "0.101307"; cov "0.000000";
Chr5	Cufflinks	transcript	1639034	1640606	1000	-	.	gene_id "CUFF.5461"; transcript_id "AT5G05550.1"; FPKM "5.4144461299"; frac "0.113544"; conf_lo "4.273031"; conf_hi "6.555861"; cov "31.788843"; full_read_support "yes";
Chr5	Cufflinks	exon	1639034	1639357	1000	-	.	gene_id "CUFF.5461"; transcript_id "AT5G05550.1"; exon_number "1"; FPKM "5.4144461299"; frac "0.113544"; conf_lo "4.273031"; conf_hi "6.555861"; cov "31.788843";
Chr5	Cufflinks	exon	1639824	1640606	1000	-	.	gene_id "CUFF.5461"; transcript_id "AT5G05550.1"; exon_number "2"; FPKM "5.4144461299"; frac "0.113544"; conf_lo "4.273031"; conf_hi "6.555861"; cov "31.788843";
Chr5	Cufflinks	transcript	1656566	1663929	1000	+	.	gene_id "CUFF.5462"; transcript_id "AT5G05570.2"; FPKM "3.8742352068"; frac "0.371696"; conf_lo "3.367565"; conf_hi "4.380906"; cov "22.747475"; full_read_support "yes";
Chr5	Cufflinks	exon	1656566	1656840	1000	+	.	gene_id "CUFF.5462"; transcript_id "AT5G05570.2"; exon_number "1"; FPKM "3.8742352068"; frac "0.371696"; conf_lo "3.367565"; conf_hi "4.380906"; cov "22.747475";
Chr5	Cufflinks	exon	1657343	1657458	1000	+	.	gene_id "CUFF.5462"; transcript_id "AT5G05570.2"; exon_number "2"; FPKM "3.8742352068"; frac "0.371696"; conf_lo "3.367565"; conf_hi "4.380906"; cov "22.747475";
Chr5	Cufflinks	exon	1657667	1657751	1000	+	.	gene_id "CUFF.5462"; transcript_id "AT5G05570.2"; exon_number "3"; FPKM "3.8742352068"; frac "0.371696"; conf_lo "3.367565"; conf_hi "4.380906"; cov "22.747475";
Chr5	Cufflinks	exon	1658125	1658178	1000	+	.	gene_id "CUFF.5462"; transcript_id "AT5G05570.2"; exon_number "4"; FPKM "3.8742352068"; frac "0.371696"; conf_lo "3.367565"; conf_hi "4.380906"; cov "22.747475";
Chr5	Cufflinks	exon	1658302	1658393	1000	+	.	gene_id "CUFF.5462"; transcript_id "AT5G05570.2"; exon_number "5"; FPKM "3.8742352068"; frac "0.371696"; conf_lo "3.367565"; conf_hi "4.380906"; cov "22.747475";
Chr5	Cufflinks	exon	1658487	1658590	1000	+	.	gene_id "CUFF.5462"; transcript_id "AT5G05570.2"; exon_number "6"; FPKM "3.8742352068"; frac "0.371696"; conf_lo "3.367565"; conf_hi "4.380906"; cov "22.747475";
Chr5	Cufflinks	exon	1658857	1658932	1000	+	.	gene_id "CUFF.5462"; transcript_id "AT5G05570.2"; exon_number "7"; FPKM "3.8742352068"; frac "0.371696"; conf_lo "3.367565"; conf_hi "4.380906"; cov "22.747475";
Chr5	Cufflinks	exon	1659419	1659848	1000	+	.	gene_id "CUFF.5462"; transcript_id "AT5G05570.2"; exon_number "8"; FPKM "3.8742352068"; frac "0.371696"; conf_lo "3.367565"; conf_hi "4.380906"; cov "22.747475";
Chr5	Cufflinks	exon	1660073	1660405	1000	+	.	gene_id "CUFF.5462"; transcript_id "AT5G05570.2"; exon_number "9"; FPKM "3.8742352068"; frac "0.371696"; conf_lo "3.367565"; conf_hi "4.380906"; cov "22.747475";
Chr5	Cufflinks	exon	1660479	1660679	1000	+	.	gene_id "CUFF.5462"; transcript_id "AT5G05570.2"; exon_number "10"; FPKM "3.8742352068"; frac "0.371696"; conf_lo "3.367565"; conf_hi "4.380906"; cov "22.747475";
Chr5	Cufflinks	exon	1660792	1660890	1000	+	.	gene_id "CUFF.5462"; transcript_id "AT5G05570.2"; exon_number "11"; FPKM "3.8742352068"; frac "0.371696"; conf_lo "3.367565"; conf_hi "4.380906"; cov "22.747475";
Chr5	Cufflinks	exon	1660979	1661051	1000	+	.	gene_id "CUFF.5462"; transcript_id "AT5G05570.2"; exon_number "12"; FPKM "3.8742352068"; frac "0.371696"; conf_lo "3.367565"; conf_hi "4.380906"; cov "22.747475";
Chr5	Cufflinks	exon	1661127	1661254	1000	+	.	gene_id "CUFF.5462"; transcript_id "AT5G05570.2"; exon_number "13"; FPKM "3.8742352068"; frac "0.371696"; conf_lo "3.367565"; conf_hi "4.380906"; cov "22.747475";
Chr5	Cufflinks	exon	1661364	1661649	1000	+	.	gene_id "CUFF.5462"; transcript_id "AT5G05570.2"; exon_number "14"; FPKM "3.8742352068"; frac "0.371696"; conf_lo "3.367565"; conf_hi "4.380906"; cov "22.747475";
Chr5	Cufflinks	exon	1661726	1661961	1000	+	.	gene_id "CUFF.5462"; transcript_id "AT5G05570.2"; exon_number "15"; FPKM "3.8742352068"; frac "0.371696"; conf_lo "3.367565"; conf_hi "4.380906"; cov "22.747475";
Chr5	Cufflinks	exon	1662048	1662172	1000	+	.	gene_id "CUFF.5462"; transcript_id "AT5G05570.2"; exon_number "16"; FPKM "3.8742352068"; frac "0.371696"; conf_lo "3.367565"; conf_hi "4.380906"; cov "22.747475";
Chr5	Cufflinks	exon	1662298	1662415	1000	+	.	gene_id "CUFF.5462"; transcript_id "AT5G05570.2"; exon_number "17"; FPKM "3.8742352068"; frac "0.371696"; conf_lo "3.367565"; conf_hi "4.380906"; cov "22.747475";
Chr5	Cufflinks	exon	1662567	1662622	1000	+	.	gene_id "CUFF.5462"; transcript_id "AT5G05570.2"; exon_number "18"; FPKM "3.8742352068"; frac "0.371696"; conf_lo "3.367565"; conf_hi "4.380906"; cov "22.747475";
Chr5	Cufflinks	exon	1662720	1662813	1000	+	.	gene_id "CUFF.5462"; transcript_id "AT5G05570.2"; exon_number "19"; FPKM "3.8742352068"; frac "0.371696"; conf_lo "3.367565"; conf_hi "4.380906"; cov "22.747475";
Chr5	Cufflinks	exon	1662890	1663064	1000	+	.	gene_id "CUFF.5462"; transcript_id "AT5G05570.2"; exon_number "20"; FPKM "3.8742352068"; frac "0.371696"; conf_lo "3.367565"; conf_hi "4.380906"; cov "22.747475";
Chr5	Cufflinks	exon	1663134	1663202	1000	+	.	gene_id "CUFF.5462"; transcript_id "AT5G05570.2"; exon_number "21"; FPKM "3.8742352068"; frac "0.371696"; conf_lo "3.367565"; conf_hi "4.380906"; cov "22.747475";
Chr5	Cufflinks	exon	1663276	1663379	1000	+	.	gene_id "CUFF.5462"; transcript_id "AT5G05570.2"; exon_number "22"; FPKM "3.8742352068"; frac "0.371696"; conf_lo "3.367565"; conf_hi "4.380906"; cov "22.747475";
Chr5	Cufflinks	exon	1663461	1663523	1000	+	.	gene_id "CUFF.5462"; transcript_id "AT5G05570.2"; exon_number "23"; FPKM "3.8742352068"; frac "0.371696"; conf_lo "3.367565"; conf_hi "4.380906"; cov "22.747475";
Chr5	Cufflinks	exon	1663621	1663929	1000	+	.	gene_id "CUFF.5462"; transcript_id "AT5G05570.2"; exon_number "24"; FPKM "3.8742352068"; frac "0.371696"; conf_lo "3.367565"; conf_hi "4.380906"; cov "22.747475";
Chr5	Cufflinks	transcript	1656566	1663929	1	+	.	gene_id "CUFF.5462"; transcript_id "AT5G05570.1"; FPKM "0.0000000000"; frac "0.000000"; conf_lo "0.000000"; conf_hi "0.028544"; cov "0.000000"; full_read_support "yes";
Chr5	Cufflinks	exon	1656566	1656840	1	+	.	gene_id "CUFF.5462"; transcript_id "AT5G05570.1"; exon_number "1"; FPKM "0.0000000000"; frac "0.000000"; conf_lo "0.000000"; conf_hi "0.028544"; cov "0.000000";
Chr5	Cufflinks	exon	1657343	1657458	1	+	.	gene_id "CUFF.5462"; transcript_id "AT5G05570.1"; exon_number "2"; FPKM "0.0000000000"; frac "0.000000"; conf_lo "0.000000"; conf_hi "0.028544"; cov "0.000000";
Chr5	Cufflinks	exon	1657667	1657751	1	+	.	gene_id "CUFF.5462"; transcript_id "AT5G05570.1"; exon_number "3"; FPKM "0.0000000000"; frac "0.000000"; conf_lo "0.000000"; conf_hi "0.028544"; cov "0.000000";
Chr5	Cufflinks	exon	1658125	1658178	1	+	.	gene_id "CUFF.5462"; transcript_id "AT5G05570.1"; exon_number "4"; FPKM "0.0000000000"; frac "0.000000"; conf_lo "0.000000"; conf_hi "0.028544"; cov "0.000000";
Chr5	Cufflinks	exon	1658302	1658393	1	+	.	gene_id "CUFF.5462"; transcript_id "AT5G05570.1"; exon_number "5"; FPKM "0.0000000000"; frac "0.000000"; conf_lo "0.000000"; conf_hi "0.028544"; cov "0.000000";
Chr5	Cufflinks	exon	1658487	1658590	1	+	.	gene_id "CUFF.5462"; transcript_id "AT5G05570.1"; exon_number "6"; FPKM "0.0000000000"; frac "0.000000"; conf_lo "0.000000"; conf_hi "0.028544"; cov "0.000000";
Chr5	Cufflinks	exon	1658857	1658932	1	+	.	gene_id "CUFF.5462"; transcript_id "AT5G05570.1"; exon_number "7"; FPKM "0.0000000000"; frac "0.000000"; conf_lo "0.000000"; conf_hi "0.028544"; cov "0.000000";
Chr5	Cufflinks	exon	1659419	1659848	1	+	.	gene_id "CUFF.5462"; transcript_id "AT5G05570.1"; exon_number "8"; FPKM "0.0000000000"; frac "0.000000"; conf_lo "0.000000"; conf_hi "0.028544"; cov "0.000000";
Chr5	Cufflinks	exon	1660073	1660405	1	+	.	gene_id "CUFF.5462"; transcript_id "AT5G05570.1"; exon_number "9"; FPKM "0.0000000000"; frac "0.000000"; conf_lo "0.000000"; conf_hi "0.028544"; cov "0.000000";
Chr5	Cufflinks	exon	1660479	1660679	1	+	.	gene_id "CUFF.5462"; transcript_id "AT5G05570.1"; exon_number "10"; FPKM "0.0000000000"; frac "0.000000"; conf_lo "0.000000"; conf_hi "0.028544"; cov "0.000000";
Chr5	Cufflinks	exon	1660792	1660890	1	+	.	gene_id "CUFF.5462"; transcript_id "AT5G05570.1"; exon_number "11"; FPKM "0.0000000000"; frac "0.000000"; conf_lo "0.000000"; conf_hi "0.028544"; cov "0.000000";
Chr5	Cufflinks	exon	1660979	1661254	1	+	.	gene_id "CUFF.5462"; transcript_id "AT5G05570.1"; exon_number "12"; FPKM "0.0000000000"; frac "0.000000"; conf_lo "0.000000"; conf_hi "0.028544"; cov "0.000000";
Chr5	Cufflinks	exon	1661364	1661649	1	+	.	gene_id "CUFF.5462"; transcript_id "AT5G05570.1"; exon_number "13"; FPKM "0.0000000000"; frac "0.000000"; conf_lo "0.000000"; conf_hi "0.028544"; cov "0.000000";
Chr5	Cufflinks	exon	1661726	1661961	1	+	.	gene_id "CUFF.5462"; transcript_id "AT5G05570.1"; exon_number "14"; FPKM "0.0000000000"; frac "0.000000"; conf_lo "0.000000"; conf_hi "0.028544"; cov "0.000000";
Chr5	Cufflinks	exon	1662048	1662172	1	+	.	gene_id "CUFF.5462"; transcript_id "AT5G05570.1"; exon_number "15"; FPKM "0.0000000000"; frac "0.000000"; conf_lo "0.000000"; conf_hi "0.028544"; cov "0.000000";
Chr5	Cufflinks	exon	1662298	1662415	1	+	.	gene_id "CUFF.5462"; transcript_id "AT5G05570.1"; exon_number "16"; FPKM "0.0000000000"; frac "0.000000"; conf_lo "0.000000"; conf_hi "0.028544"; cov "0.000000";
Chr5	Cufflinks	exon	1662567	1662622	1	+	.	gene_id "CUFF.5462"; transcript_id "AT5G05570.1"; exon_number "17"; FPKM "0.0000000000"; frac "0.000000"; conf_lo "0.000000"; conf_hi "0.028544"; cov "0.000000";
Chr5	Cufflinks	exon	1662720	1662813	1	+	.	gene_id "CUFF.5462"; transcript_id "AT5G05570.1"; exon_number "18"; FPKM "0.0000000000"; frac "0.000000"; conf_lo "0.000000"; conf_hi "0.028544"; cov "0.000000";
Chr5	Cufflinks	exon	1662890	1663064	1	+	.	gene_id "CUFF.5462"; transcript_id "AT5G05570.1"; exon_number "19"; FPKM "0.0000000000"; frac "0.000000"; conf_lo "0.000000"; conf_hi "0.028544"; cov "0.000000";
Chr5	Cufflinks	exon	1663134	1663202	1	+	.	gene_id "CUFF.5462"; transcript_id "AT5G05570.1"; exon_number "20"; FPKM "0.0000000000"; frac "0.000000"; conf_lo "0.000000"; conf_hi "0.028544"; cov "0.000000";
Chr5	Cufflinks	exon	1663276	1663379	1	+	.	gene_id "CUFF.5462"; transcript_id "AT5G05570.1"; exon_number "21"; FPKM "0.0000000000"; frac "0.000000"; conf_lo "0.000000"; conf_hi "0.028544"; cov "0.000000";
Chr5	Cufflinks	exon	1663461	1663523	1	+	.	gene_id "CUFF.5462"; transcript_id "AT5G05570.1"; exon_number "22"; FPKM "0.0000000000"; frac "0.000000"; conf_lo "0.000000"; conf_hi "0.028544"; cov "0.000000";
Chr5	Cufflinks	exon	1663621	1663929	1	+	.	gene_id "CUFF.5462"; transcript_id "AT5G05570.1"; exon_number "23"; FPKM "0.0000000000"; frac "0.000000"; conf_lo "0.000000"; conf_hi "0.028544"; cov "0.000000";
Chr5	Cufflinks	transcript	1664085	1666531	1	+	.	gene_id "CUFF.5463"; transcript_id "AT5G05580.2"; FPKM "0.0000000000"; frac "0.000000"; conf_lo "0.000000"; conf_hi "0.066435"; cov "0.000000"; full_read_support "no";
Chr5	Cufflinks	exon	1664085	1664803	1	+	.	gene_id "CUFF.5463"; transcript_id "AT5G05580.2"; exon_number "1"; FPKM "0.0000000000"; frac "0.000000"; conf_lo "0.000000"; conf_hi "0.066435"; cov "0.000000";
Chr5	Cufflinks	exon	1664898	1664987	1	+	.	gene_id "CUFF.5463"; transcript_id "AT5G05580.2"; exon_number "2"; FPKM "0.0000000000"; frac "0.000000"; conf_lo "0.000000"; conf_hi "0.066435"; cov "0.000000";
Chr5	Cufflinks	exon	1665102	1665168	1	+	.	gene_id "CUFF.5463"; transcript_id "AT5G05580.2"; exon_number "3"; FPKM "0.0000000000"; frac "0.000000"; conf_lo "0.000000"; conf_hi "0.066435"; cov "0.000000";
Chr5	Cufflinks	exon	1665270	1665362	1	+	.	gene_id "CUFF.5463"; transcript_id "AT5G05580.2"; exon_number "4"; FPKM "0.0000000000"; frac "0.000000"; conf_lo "0.000000"; conf_hi "0.066435"; cov "0.000000";
Chr5	Cufflinks	exon	1665448	1665633	1	+	.	gene_id "CUFF.5463"; transcript_id "AT5G05580.2"; exon_number "5"; FPKM "0.0000000000"; frac "0.000000"; conf_lo "0.000000"; conf_hi "0.066435"; cov "0.000000";
Chr5	Cufflinks	exon	1665743	1665823	1	+	.	gene_id "CUFF.5463"; transcript_id "AT5G05580.2"; exon_number "6"; FPKM "0.0000000000"; frac "0.000000"; conf_lo "0.000000"; conf_hi "0.066435"; cov "0.000000";
Chr5	Cufflinks	exon	1665921	1666058	1	+	.	gene_id "CUFF.5463"; transcript_id "AT5G05580.2"; exon_number "7"; FPKM "0.0000000000"; frac "0.000000"; conf_lo "0.000000"; conf_hi "0.066435"; cov "0.000000";
Chr5	Cufflinks	exon	1666170	1666531	1	+	.	gene_id "CUFF.5463"; transcript_id "AT5G05580.2"; exon_number "8"; FPKM "0.0000000000"; frac "0.000000"; conf_lo "0.000000"; conf_hi "0.066435"; cov "0.000000";
Chr5	Cufflinks	transcript	1664134	1666527	1000	+	.	gene_id "CUFF.5463"; transcript_id "AT5G05580.1"; FPKM "11.3992830469"; frac "0.464656"; conf_lo "10.051055"; conf_hi "12.747511"; cov "66.930605"; full_read_support "yes";
Chr5	Cufflinks	exon	1664134	1664803	1000	+	.	gene_id "CUFF.5463"; transcript_id "AT5G05580.1"; exon_number "1"; FPKM "11.3992830469"; frac "0.464656"; conf_lo "10.051055"; conf_hi "12.747511"; cov "66.930605";
Chr5	Cufflinks	exon	1664898	1664987	1000	+	.	gene_id "CUFF.5463"; transcript_id "AT5G05580.1"; exon_number "2"; FPKM "11.3992830469"; frac "0.464656"; conf_lo "10.051055"; conf_hi "12.747511"; cov "66.930605";
Chr5	Cufflinks	exon	1665102	1665168	1000	+	.	gene_id "CUFF.5463"; transcript_id "AT5G05580.1"; exon_number "3"; FPKM "11.3992830469"; frac "0.464656"; conf_lo "10.051055"; conf_hi "12.747511"; cov "66.930605";
Chr5	Cufflinks	exon	1665270	1665362	1000	+	.	gene_id "CUFF.5463"; transcript_id "AT5G05580.1"; exon_number "4"; FPKM "11.3992830469"; frac "0.464656"; conf_lo "10.051055"; conf_hi "12.747511"; cov "66.930605";
Chr5	Cufflinks	exon	1665448	1665633	1000	+	.	gene_id "CUFF.5463"; transcript_id "AT5G05580.1"; exon_number "5"; FPKM "11.3992830469"; frac "0.464656"; conf_lo "10.051055"; conf_hi "12.747511"; cov "66.930605";
Chr5	Cufflinks	exon	1665743	1665823	1000	+	.	gene_id "CUFF.5463"; transcript_id "AT5G05580.1"; exon_number "6"; FPKM "11.3992830469"; frac "0.464656"; conf_lo "10.051055"; conf_hi "12.747511"; cov "66.930605";
Chr5	Cufflinks	exon	1665921	1666058	1000	+	.	gene_id "CUFF.5463"; transcript_id "AT5G05580.1"; exon_number "7"; FPKM "11.3992830469"; frac "0.464656"; conf_lo "10.051055"; conf_hi "12.747511"; cov "66.930605";
Chr5	Cufflinks	exon	1666166	1666527	1000	+	.	gene_id "CUFF.5463"; transcript_id "AT5G05580.1"; exon_number "8"; FPKM "11.3992830469"; frac "0.464656"; conf_lo "10.051055"; conf_hi "12.747511"; cov "66.930605";
Chr5	Cufflinks	transcript	1666471	1668352	1000	-	.	gene_id "CUFF.5464"; transcript_id "AT5G05590.1"; FPKM "5.8002797542"; frac "0.163648"; conf_lo "4.687402"; conf_hi "6.913157"; cov "34.056197"; full_read_support "no";
Chr5	Cufflinks	exon	1666471	1666959	1000	-	.	gene_id "CUFF.5464"; transcript_id "AT5G05590.1"; exon_number "1"; FPKM "5.8002797542"; frac "0.163648"; conf_lo "4.687402"; conf_hi "6.913157"; cov "34.056197";
Chr5	Cufflinks	exon	1667115	1667278	1000	-	.	gene_id "CUFF.5464"; transcript_id "AT5G05590.1"; exon_number "2"; FPKM "5.8002797542"; frac "0.163648"; conf_lo "4.687402"; conf_hi "6.913157"; cov "34.056197";
Chr5	Cufflinks	exon	1667369	1667733	1000	-	.	gene_id "CUFF.5464"; transcript_id "AT5G05590.1"; exon_number "3"; FPKM "5.8002797542"; frac "0.163648"; conf_lo "4.687402"; conf_hi "6.913157"; cov "34.056197";
Chr5	Cufflinks	exon	1667861	1667923	1000	-	.	gene_id "CUFF.5464"; transcript_id "AT5G05590.1"; exon_number "4"; FPKM "5.8002797542"; frac "0.163648"; conf_lo "4.687402"; conf_hi "6.913157"; cov "34.056197";
Chr5	Cufflinks	exon	1668205	1668352	1000	-	.	gene_id "CUFF.5464"; transcript_id "AT5G05590.1"; exon_number "5"; FPKM "5.8002797542"; frac "0.163648"; conf_lo "4.687402"; conf_hi "6.913157"; cov "34.056197";
Chr5	Cufflinks	transcript	1666471	1668315	1	-	.	gene_id "CUFF.5464"; transcript_id "AT5G05590.2"; FPKM "0.0000000000"; frac "0.000000"; conf_lo "0.000000"; conf_hi "0.082483"; cov "0.000000"; full_read_support "yes";
Chr5	Cufflinks	exon	1666471	1667733	1	-	.	gene_id "CUFF.5464"; transcript_id "AT5G05590.2"; exon_number "1"; FPKM "0.0000000000"; frac "0.000000"; conf_lo "0.000000"; conf_hi "0.082483"; cov "0.000000";
Chr5	Cufflinks	exon	1667861	1667923	1	-	.	gene_id "CUFF.5464"; transcript_id "AT5G05590.2"; exon_number "2"; FPKM "0.0000000000"; frac "0.000000"; conf_lo "0.000000"; conf_hi "0.082483"; cov "0.000000";
Chr5	Cufflinks	exon	1668205	1668315	1	-	.	gene_id "CUFF.5464"; transcript_id "AT5G05590.2"; exon_number "3"; FPKM "0.0000000000"; frac "0.000000"; conf_lo "0.000000"; conf_hi "0.082483"; cov "0.000000";
Chr5	Cufflinks	transcript	1671812	1672062	1	+	.	gene_id "AT5G05598"; transcript_id "AT5G05598.1"; FPKM "0.0000000000"; frac "0.000000"; conf_lo "0.000000"; conf_hi "0.000000"; cov "0.000000"; full_read_support "no";
Chr5	Cufflinks	exon	1671812	1671875	1	+	.	gene_id "AT5G05598"; transcript_id "AT5G05598.1"; exon_number "1"; FPKM "0.0000000000"; frac "0.000000"; conf_lo "0.000000"; conf_hi "0.000000"; cov "0.000000";
Chr5	Cufflinks	exon	1671944	1672062	1	+	.	gene_id "AT5G05598"; transcript_id "AT5G05598.1"; exon_number "2"; FPKM "0.0000000000"; frac "0.000000"; conf_lo "0.000000"; conf_hi "0.000000"; cov "0.000000";
Chr5	Cufflinks	transcript	1672120	1674739	1000	+	.	gene_id "CUFF.5465"; transcript_id "AT5G05600.1"; FPKM "11.9596491991"; frac "0.770105"; conf_lo "10.333905"; conf_hi "13.585393"; cov "70.209564"; full_read_support "yes";
Chr5	Cufflinks	exon	1672120	1672801	1000	+	.	gene_id "CUFF.5465"; transcript_id "AT5G05600.1"; exon_number "1"; FPKM "11.9596491991"; frac "0.770105"; conf_lo "10.333905"; conf_hi "13.585393"; cov "70.209564";
Chr5	Cufflinks	exon	1673108	1673438	1000	+	.	gene_id "CUFF.5465"; transcript_id "AT5G05600.1"; exon_number "2"; FPKM "11.9596491991"; frac "0.770105"; conf_lo "10.333905"; conf_hi "13.585393"; cov "70.209564";
Chr5	Cufflinks	exon	1674354	1674739	1000	+	.	gene_id "CUFF.5465"; transcript_id "AT5G05600.1"; exon_number "3"; FPKM "11.9596491991"; frac "0.770105"; conf_lo "10.333905"; conf_hi "13.585393"; cov "70.209564";
Chr5	Cufflinks	transcript	1672120	1672914	601	+	.	gene_id "CUFF.5465"; transcript_id "CUFF.5465.2"; FPKM "7.1896661681"; frac "0.229895"; conf_lo "5.206002"; conf_hi "9.173330"; cov "42.207202"; full_read_support "yes";
Chr5	Cufflinks	exon	1672120	1672914	601	+	.	gene_id "CUFF.5465"; transcript_id "CUFF.5465.2"; exon_number "1"; FPKM "7.1896661681"; frac "0.229895"; conf_lo "5.206002"; conf_hi "9.173330"; cov "42.207202";
Chr5	Cufflinks	transcript	1673724	1674203	1000	+	.	gene_id "CUFF.5466"; transcript_id "CUFF.5466.1"; FPKM "3.0895169855"; frac "1.000000"; conf_lo "1.590881"; conf_hi "4.588153"; cov "18.102957"; full_read_support "yes";
Chr5	Cufflinks	exon	1673724	1674203	1000	+	.	gene_id "CUFF.5466"; transcript_id "CUFF.5466.1"; exon_number "1"; FPKM "3.0895169855"; frac "1.000000"; conf_lo "1.590881"; conf_hi "4.588153"; cov "18.102957";
Chr5	Cufflinks	transcript	1676927	1678315	248	-	.	gene_id "CUFF.5467"; transcript_id "CUFF.5467.1"; FPKM "2.6079585511"; frac "0.124998"; conf_lo "1.718324"; conf_hi "3.497593"; cov "15.315058"; full_read_support "yes";
Chr5	Cufflinks	exon	1676927	1677223	248	-	.	gene_id "CUFF.5467"; transcript_id "CUFF.5467.1"; exon_number "1"; FPKM "2.6079585511"; frac "0.124998"; conf_lo "1.718324"; conf_hi "3.497593"; cov "15.315058";
Chr5	Cufflinks	exon	1677319	1677582	248	-	.	gene_id "CUFF.5467"; transcript_id "CUFF.5467.1"; exon_number "2"; FPKM "2.6079585511"; frac "0.124998"; conf_lo "1.718324"; conf_hi "3.497593"; cov "15.315058";
Chr5	Cufflinks	exon	1677704	1678315	248	-	.	gene_id "CUFF.5467"; transcript_id "CUFF.5467.1"; exon_number "3"; FPKM "2.6079585511"; frac "0.124998"; conf_lo "1.718324"; conf_hi "3.497593"; cov "15.315058";
Chr5	Cufflinks	transcript	1676932	1679104	1000	-	.	gene_id "CUFF.5467"; transcript_id "AT5G05610.2"; FPKM "10.5107250493"; frac "0.513602"; conf_lo "8.738449"; conf_hi "12.283001"; cov "61.723512"; full_read_support "yes";
Chr5	Cufflinks	exon	1676932	1677223	1000	-	.	gene_id "CUFF.5467"; transcript_id "AT5G05610.2"; exon_number "1"; FPKM "10.5107250493"; frac "0.513602"; conf_lo "8.738449"; conf_hi "12.283001"; cov "61.723512";
Chr5	Cufflinks	exon	1677319	1677582	1000	-	.	gene_id "CUFF.5467"; transcript_id "AT5G05610.2"; exon_number "2"; FPKM "10.5107250493"; frac "0.513602"; conf_lo "8.738449"; conf_hi "12.283001"; cov "61.723512";
Chr5	Cufflinks	exon	1677704	1677827	1000	-	.	gene_id "CUFF.5467"; transcript_id "AT5G05610.2"; exon_number "3"; FPKM "10.5107250493"; frac "0.513602"; conf_lo "8.738449"; conf_hi "12.283001"; cov "61.723512";
Chr5	Cufflinks	exon	1678373	1678595	1000	-	.	gene_id "CUFF.5467"; transcript_id "AT5G05610.2"; exon_number "4"; FPKM "10.5107250493"; frac "0.513602"; conf_lo "8.738449"; conf_hi "12.283001"; cov "61.723512";
Chr5	Cufflinks	exon	1678720	1678752	1000	-	.	gene_id "CUFF.5467"; transcript_id "AT5G05610.2"; exon_number "5"; FPKM "10.5107250493"; frac "0.513602"; conf_lo "8.738449"; conf_hi "12.283001"; cov "61.723512";
Chr5	Cufflinks	exon	1678849	1679104	1000	-	.	gene_id "CUFF.5467"; transcript_id "AT5G05610.2"; exon_number "6"; FPKM "10.5107250493"; frac "0.513602"; conf_lo "8.738449"; conf_hi "12.283001"; cov "61.723512";
Chr5	Cufflinks	transcript	1676991	1679104	679	-	.	gene_id "CUFF.5467"; transcript_id "AT5G05610.1"; FPKM "7.1371676469"; frac "0.361401"; conf_lo "5.733711"; conf_hi "8.540624"; cov "41.912528"; full_read_support "yes";
Chr5	Cufflinks	exon	1676991	1677582	679	-	.	gene_id "CUFF.5467"; transcript_id "AT5G05610.1"; exon_number "1"; FPKM "7.1371676469"; frac "0.361401"; conf_lo "5.733711"; conf_hi "8.540624"; cov "41.912528";
Chr5	Cufflinks	exon	1677704	1677827	679	-	.	gene_id "CUFF.5467"; transcript_id "AT5G05610.1"; exon_number "2"; FPKM "7.1371676469"; frac "0.361401"; conf_lo "5.733711"; conf_hi "8.540624"; cov "41.912528";
Chr5	Cufflinks	exon	1678373	1678595	679	-	.	gene_id "CUFF.5467"; transcript_id "AT5G05610.1"; exon_number "3"; FPKM "7.1371676469"; frac "0.361401"; conf_lo "5.733711"; conf_hi "8.540624"; cov "41.912528";
Chr5	Cufflinks	exon	1678720	1678752	679	-	.	gene_id "CUFF.5467"; transcript_id "AT5G05610.1"; exon_number "4"; FPKM "7.1371676469"; frac "0.361401"; conf_lo "5.733711"; conf_hi "8.540624"; cov "41.912528";
Chr5	Cufflinks	exon	1678849	1679104	679	-	.	gene_id "CUFF.5467"; transcript_id "AT5G05610.1"; exon_number "5"; FPKM "7.1371676469"; frac "0.361401"; conf_lo "5.733711"; conf_hi "8.540624"; cov "41.912528";
Chr5	Cufflinks	transcript	1679199	1681804	181	+	.	gene_id "CUFF.5468"; transcript_id "CUFF.5468.1"; FPKM "0.8986864570"; frac "0.130489"; conf_lo "0.402430"; conf_hi "1.394943"; cov "5.275888"; full_read_support "yes";
Chr5	Cufflinks	exon	1679199	1679468	181	+	.	gene_id "CUFF.5468"; transcript_id "CUFF.5468.1"; exon_number "1"; FPKM "0.8986864570"; frac "0.130489"; conf_lo "0.402430"; conf_hi "1.394943"; cov "5.275888";
Chr5	Cufflinks	exon	1679587	1679899	181	+	.	gene_id "CUFF.5468"; transcript_id "CUFF.5468.1"; exon_number "2"; FPKM "0.8986864570"; frac "0.130489"; conf_lo "0.402430"; conf_hi "1.394943"; cov "5.275888";
Chr5	Cufflinks	exon	1679988	1680388	181	+	.	gene_id "CUFF.5468"; transcript_id "CUFF.5468.1"; exon_number "3"; FPKM "0.8986864570"; frac "0.130489"; conf_lo "0.402430"; conf_hi "1.394943"; cov "5.275888";
Chr5	Cufflinks	exon	1680532	1680585	181	+	.	gene_id "CUFF.5468"; transcript_id "CUFF.5468.1"; exon_number "4"; FPKM "0.8986864570"; frac "0.130489"; conf_lo "0.402430"; conf_hi "1.394943"; cov "5.275888";
Chr5	Cufflinks	exon	1680660	1680764	181	+	.	gene_id "CUFF.5468"; transcript_id "CUFF.5468.1"; exon_number "5"; FPKM "0.8986864570"; frac "0.130489"; conf_lo "0.402430"; conf_hi "1.394943"; cov "5.275888";
Chr5	Cufflinks	exon	1680867	1680941	181	+	.	gene_id "CUFF.5468"; transcript_id "CUFF.5468.1"; exon_number "6"; FPKM "0.8986864570"; frac "0.130489"; conf_lo "0.402430"; conf_hi "1.394943"; cov "5.275888";
Chr5	Cufflinks	exon	1681034	1681078	181	+	.	gene_id "CUFF.5468"; transcript_id "CUFF.5468.1"; exon_number "7"; FPKM "0.8986864570"; frac "0.130489"; conf_lo "0.402430"; conf_hi "1.394943"; cov "5.275888";
Chr5	Cufflinks	exon	1681223	1681351	181	+	.	gene_id "CUFF.5468"; transcript_id "CUFF.5468.1"; exon_number "8"; FPKM "0.8986864570"; frac "0.130489"; conf_lo "0.402430"; conf_hi "1.394943"; cov "5.275888";
Chr5	Cufflinks	exon	1681461	1681566	181	+	.	gene_id "CUFF.5468"; transcript_id "CUFF.5468.1"; exon_number "9"; FPKM "0.8986864570"; frac "0.130489"; conf_lo "0.402430"; conf_hi "1.394943"; cov "5.275888";
Chr5	Cufflinks	exon	1681651	1681804	181	+	.	gene_id "CUFF.5468"; transcript_id "CUFF.5468.1"; exon_number "10"; FPKM "0.8986864570"; frac "0.130489"; conf_lo "0.402430"; conf_hi "1.394943"; cov "5.275888";
Chr5	Cufflinks	transcript	1679199	1681804	300	+	.	gene_id "CUFF.5468"; transcript_id "CUFF.5468.2"; FPKM "1.4885944705"; frac "0.215995"; conf_lo "0.937399"; conf_hi "2.039790"; cov "8.739041"; full_read_support "yes";
Chr5	Cufflinks	exon	1679199	1679476	300	+	.	gene_id "CUFF.5468"; transcript_id "CUFF.5468.2"; exon_number "1"; FPKM "1.4885944705"; frac "0.215995"; conf_lo "0.937399"; conf_hi "2.039790"; cov "8.739041";
Chr5	Cufflinks	exon	1679595	1679899	300	+	.	gene_id "CUFF.5468"; transcript_id "CUFF.5468.2"; exon_number "2"; FPKM "1.4885944705"; frac "0.215995"; conf_lo "0.937399"; conf_hi "2.039790"; cov "8.739041";
Chr5	Cufflinks	exon	1679988	1680388	300	+	.	gene_id "CUFF.5468"; transcript_id "CUFF.5468.2"; exon_number "3"; FPKM "1.4885944705"; frac "0.215995"; conf_lo "0.937399"; conf_hi "2.039790"; cov "8.739041";
Chr5	Cufflinks	exon	1680532	1680585	300	+	.	gene_id "CUFF.5468"; transcript_id "CUFF.5468.2"; exon_number "4"; FPKM "1.4885944705"; frac "0.215995"; conf_lo "0.937399"; conf_hi "2.039790"; cov "8.739041";
Chr5	Cufflinks	exon	1680660	1680764	300	+	.	gene_id "CUFF.5468"; transcript_id "CUFF.5468.2"; exon_number "5"; FPKM "1.4885944705"; frac "0.215995"; conf_lo "0.937399"; conf_hi "2.039790"; cov "8.739041";
Chr5	Cufflinks	exon	1680867	1680946	300	+	.	gene_id "CUFF.5468"; transcript_id "CUFF.5468.2"; exon_number "6"; FPKM "1.4885944705"; frac "0.215995"; conf_lo "0.937399"; conf_hi "2.039790"; cov "8.739041";
Chr5	Cufflinks	exon	1681039	1681083	300	+	.	gene_id "CUFF.5468"; transcript_id "CUFF.5468.2"; exon_number "7"; FPKM "1.4885944705"; frac "0.215995"; conf_lo "0.937399"; conf_hi "2.039790"; cov "8.739041";
Chr5	Cufflinks	exon	1681228	1681351	300	+	.	gene_id "CUFF.5468"; transcript_id "CUFF.5468.2"; exon_number "8"; FPKM "1.4885944705"; frac "0.215995"; conf_lo "0.937399"; conf_hi "2.039790"; cov "8.739041";
Chr5	Cufflinks	exon	1681461	1681565	300	+	.	gene_id "CUFF.5468"; transcript_id "CUFF.5468.2"; exon_number "9"; FPKM "1.4885944705"; frac "0.215995"; conf_lo "0.937399"; conf_hi "2.039790"; cov "8.739041";
Chr5	Cufflinks	exon	1681651	1681804	300	+	.	gene_id "CUFF.5468"; transcript_id "CUFF.5468.2"; exon_number "10"; FPKM "1.4885944705"; frac "0.215995"; conf_lo "0.937399"; conf_hi "2.039790"; cov "8.739041";
Chr5	Cufflinks	transcript	1679244	1681719	1000	+	.	gene_id "CUFF.5468"; transcript_id "AT5G05620.1"; FPKM "4.9468809314"; frac "0.653517"; conf_lo "3.939779"; conf_hi "5.953982"; cov "29.041486"; full_read_support "yes";
Chr5	Cufflinks	exon	1679244	1679468	1000	+	.	gene_id "CUFF.5468"; transcript_id "AT5G05620.1"; exon_number "1"; FPKM "4.9468809314"; frac "0.653517"; conf_lo "3.939779"; conf_hi "5.953982"; cov "29.041486";
Chr5	Cufflinks	exon	1679587	1679899	1000	+	.	gene_id "CUFF.5468"; transcript_id "AT5G05620.1"; exon_number "2"; FPKM "4.9468809314"; frac "0.653517"; conf_lo "3.939779"; conf_hi "5.953982"; cov "29.041486";
Chr5	Cufflinks	exon	1679988	1680388	1000	+	.	gene_id "CUFF.5468"; transcript_id "AT5G05620.1"; exon_number "3"; FPKM "4.9468809314"; frac "0.653517"; conf_lo "3.939779"; conf_hi "5.953982"; cov "29.041486";
Chr5	Cufflinks	exon	1680532	1680585	1000	+	.	gene_id "CUFF.5468"; transcript_id "AT5G05620.1"; exon_number "4"; FPKM "4.9468809314"; frac "0.653517"; conf_lo "3.939779"; conf_hi "5.953982"; cov "29.041486";
Chr5	Cufflinks	exon	1680660	1680764	1000	+	.	gene_id "CUFF.5468"; transcript_id "AT5G05620.1"; exon_number "5"; FPKM "4.9468809314"; frac "0.653517"; conf_lo "3.939779"; conf_hi "5.953982"; cov "29.041486";
Chr5	Cufflinks	exon	1680867	1680941	1000	+	.	gene_id "CUFF.5468"; transcript_id "AT5G05620.1"; exon_number "6"; FPKM "4.9468809314"; frac "0.653517"; conf_lo "3.939779"; conf_hi "5.953982"; cov "29.041486";
Chr5	Cufflinks	exon	1681034	1681078	1000	+	.	gene_id "CUFF.5468"; transcript_id "AT5G05620.1"; exon_number "7"; FPKM "4.9468809314"; frac "0.653517"; conf_lo "3.939779"; conf_hi "5.953982"; cov "29.041486";
Chr5	Cufflinks	exon	1681223	1681351	1000	+	.	gene_id "CUFF.5468"; transcript_id "AT5G05620.1"; exon_number "8"; FPKM "4.9468809314"; frac "0.653517"; conf_lo "3.939779"; conf_hi "5.953982"; cov "29.041486";
Chr5	Cufflinks	exon	1681461	1681565	1000	+	.	gene_id "CUFF.5468"; transcript_id "AT5G05620.1"; exon_number "9"; FPKM "4.9468809314"; frac "0.653517"; conf_lo "3.939779"; conf_hi "5.953982"; cov "29.041486";
Chr5	Cufflinks	exon	1681651	1681719	1000	+	.	gene_id "CUFF.5468"; transcript_id "AT5G05620.1"; exon_number "10"; FPKM "4.9468809314"; frac "0.653517"; conf_lo "3.939779"; conf_hi "5.953982"; cov "29.041486";
Chr5	Cufflinks	transcript	1682321	1684191	389	+	.	gene_id "CUFF.5469"; transcript_id "AT5G05630.1"; FPKM "1.5544772092"; frac "0.114143"; conf_lo "1.105704"; conf_hi "2.003250"; cov "9.102056"; full_read_support "yes";
Chr5	Cufflinks	exon	1682321	1684191	389	+	.	gene_id "CUFF.5469"; transcript_id "AT5G05630.1"; exon_number "1"; FPKM "1.5544772092"; frac "0.114143"; conf_lo "1.105704"; conf_hi "2.003250"; cov "9.102056";
Chr5	Cufflinks	transcript	1765499	1771657	610	+	.	gene_id "CUFF.5469"; transcript_id "CUFF.5469.2"; FPKM "2.4378351943"; frac "0.524322"; conf_lo "2.061383"; conf_hi "2.814287"; cov "14.274453"; full_read_support "no";
Chr5	Cufflinks	exon	1765499	1766019	610	+	.	gene_id "CUFF.5469"; transcript_id "CUFF.5469.2"; exon_number "1"; FPKM "2.4378351943"; frac "0.524322"; conf_lo "2.061383"; conf_hi "2.814287"; cov "14.274453";
Chr5	Cufflinks	exon	1766471	1768169	610	+	.	gene_id "CUFF.5469"; transcript_id "CUFF.5469.2"; exon_number "2"; FPKM "2.4378351943"; frac "0.524322"; conf_lo "2.061383"; conf_hi "2.814287"; cov "14.274453";
Chr5	Cufflinks	exon	1768270	1770125	610	+	.	gene_id "CUFF.5469"; transcript_id "CUFF.5469.2"; exon_number "3"; FPKM "2.4378351943"; frac "0.524322"; conf_lo "2.061383"; conf_hi "2.814287"; cov "14.274453";
Chr5	Cufflinks	exon	1770638	1771657	610	+	.	gene_id "CUFF.5469"; transcript_id "CUFF.5469.2"; exon_number "4"; FPKM "2.4378351943"; frac "0.524322"; conf_lo "2.061383"; conf_hi "2.814287"; cov "14.274453";
Chr5	Cufflinks	transcript	1765507	1767455	567	+	.	gene_id "CUFF.5469"; transcript_id "AT5G05860.1"; FPKM "2.2666252075"; frac "0.129301"; conf_lo "1.515143"; conf_hi "3.018107"; cov "13.271954"; full_read_support "yes";
Chr5	Cufflinks	exon	1765507	1766019	567	+	.	gene_id "CUFF.5469"; transcript_id "AT5G05860.1"; exon_number "1"; FPKM "2.2666252075"; frac "0.129301"; conf_lo "1.515143"; conf_hi "3.018107"; cov "13.271954";
Chr5	Cufflinks	exon	1766471	1767455	567	+	.	gene_id "CUFF.5469"; transcript_id "AT5G05860.1"; exon_number "2"; FPKM "2.2666252075"; frac "0.129301"; conf_lo "1.515143"; conf_hi "3.018107"; cov "13.271954";
Chr5	Cufflinks	transcript	1767639	1769262	1000	+	.	gene_id "CUFF.5469"; transcript_id "AT5G05870.1"; FPKM "3.9911097030"; frac "0.232233"; conf_lo "3.036296"; conf_hi "4.945924"; cov "23.369467"; full_read_support "yes";
Chr5	Cufflinks	exon	1767639	1768169	1000	+	.	gene_id "CUFF.5469"; transcript_id "AT5G05870.1"; exon_number "1"; FPKM "3.9911097030"; frac "0.232233"; conf_lo "3.036296"; conf_hi "4.945924"; cov "23.369467";
Chr5	Cufflinks	exon	1768270	1769262	1000	+	.	gene_id "CUFF.5469"; transcript_id "AT5G05870.1"; exon_number "2"; FPKM "3.9911097030"; frac "0.232233"; conf_lo "3.036296"; conf_hi "4.945924"; cov "23.369467";
Chr5	Cufflinks	transcript	1769648	1771515	1	+	.	gene_id "CUFF.5469"; transcript_id "AT5G05880.1"; FPKM "0.0000000000"; frac "0.000000"; conf_lo "0.000000"; conf_hi "0.088258"; cov "0.000000"; full_read_support "yes";
Chr5	Cufflinks	exon	1769648	1770125	1	+	.	gene_id "CUFF.5469"; transcript_id "AT5G05880.1"; exon_number "1"; FPKM "0.0000000000"; frac "0.000000"; conf_lo "0.000000"; conf_hi "0.088258"; cov "0.000000";
Chr5	Cufflinks	exon	1770638	1771515	1	+	.	gene_id "CUFF.5469"; transcript_id "AT5G05880.1"; exon_number "2"; FPKM "0.0000000000"; frac "0.000000"; conf_lo "0.000000"; conf_hi "0.088258"; cov "0.000000";
Chr5	Cufflinks	transcript	1684566	1685812	1000	+	.	gene_id "AT5G05640"; transcript_id "AT5G05640.1"; FPKM "5.0181509682"; frac "1.000000"; conf_lo "4.028449"; conf_hi "6.007853"; cov "29.456125"; full_read_support "yes";
Chr5	Cufflinks	exon	1684566	1685812	1000	+	.	gene_id "AT5G05640"; transcript_id "AT5G05640.1"; exon_number "1"; FPKM "5.0181509682"; frac "1.000000"; conf_lo "4.028449"; conf_hi "6.007853"; cov "29.456125";
Chr5	Cufflinks	transcript	1686532	1686909	1	-	.	gene_id "AT5G05650"; transcript_id "AT5G05650.1"; FPKM "0.0000000000"; frac "0.000000"; conf_lo "0.000000"; conf_hi "0.000000"; cov "0.000000"; full_read_support "no";
Chr5	Cufflinks	exon	1686532	1686909	1	-	.	gene_id "AT5G05650"; transcript_id "AT5G05650.1"; exon_number "1"; FPKM "0.0000000000"; frac "0.000000"; conf_lo "0.000000"; conf_hi "0.000000"; cov "0.000000";
Chr5	Cufflinks	transcript	1688990	1689571	1	+	.	gene_id "AT5G05657"; transcript_id "AT5G05657.1"; FPKM "0.0000000000"; frac "0.000000"; conf_lo "0.000000"; conf_hi "0.000000"; cov "0.000000"; full_read_support "no";
Chr5	Cufflinks	exon	1688990	1689571	1	+	.	gene_id "AT5G05657"; transcript_id "AT5G05657.1"; exon_number "1"; FPKM "0.0000000000"; frac "0.000000"; conf_lo "0.000000"; conf_hi "0.000000"; cov "0.000000";
Chr5	Cufflinks	transcript	1690655	1695557	424	-	.	gene_id "CUFF.5470"; transcript_id "CUFF.5470.1"; FPKM "1.7982202687"; frac "0.275901"; conf_lo "1.315696"; conf_hi "2.280745"; cov "10.557045"; full_read_support "yes";
Chr5	Cufflinks	exon	1690655	1691274	424	-	.	gene_id "CUFF.5470"; transcript_id "CUFF.5470.1"; exon_number "1"; FPKM "1.7982202687"; frac "0.275901"; conf_lo "1.315696"; conf_hi "2.280745"; cov "10.557045";
Chr5	Cufflinks	exon	1691379	1691468	424	-	.	gene_id "CUFF.5470"; transcript_id "CUFF.5470.1"; exon_number "2"; FPKM "1.7982202687"; frac "0.275901"; conf_lo "1.315696"; conf_hi "2.280745"; cov "10.557045";
Chr5	Cufflinks	exon	1691555	1691761	424	-	.	gene_id "CUFF.5470"; transcript_id "CUFF.5470.1"; exon_number "3"; FPKM "1.7982202687"; frac "0.275901"; conf_lo "1.315696"; conf_hi "2.280745"; cov "10.557045";
Chr5	Cufflinks	exon	1691849	1691930	424	-	.	gene_id "CUFF.5470"; transcript_id "CUFF.5470.1"; exon_number "4"; FPKM "1.7982202687"; frac "0.275901"; conf_lo "1.315696"; conf_hi "2.280745"; cov "10.557045";
Chr5	Cufflinks	exon	1692096	1692286	424	-	.	gene_id "CUFF.5470"; transcript_id "CUFF.5470.1"; exon_number "5"; FPKM "1.7982202687"; frac "0.275901"; conf_lo "1.315696"; conf_hi "2.280745"; cov "10.557045";
Chr5	Cufflinks	exon	1692513	1692680	424	-	.	gene_id "CUFF.5470"; transcript_id "CUFF.5470.1"; exon_number "6"; FPKM "1.7982202687"; frac "0.275901"; conf_lo "1.315696"; conf_hi "2.280745"; cov "10.557045";
Chr5	Cufflinks	exon	1692811	1692973	424	-	.	gene_id "CUFF.5470"; transcript_id "CUFF.5470.1"; exon_number "7"; FPKM "1.7982202687"; frac "0.275901"; conf_lo "1.315696"; conf_hi "2.280745"; cov "10.557045";
Chr5	Cufflinks	exon	1693071	1693156	424	-	.	gene_id "CUFF.5470"; transcript_id "CUFF.5470.1"; exon_number "8"; FPKM "1.7982202687"; frac "0.275901"; conf_lo "1.315696"; conf_hi "2.280745"; cov "10.557045";
Chr5	Cufflinks	exon	1693252	1693344	424	-	.	gene_id "CUFF.5470"; transcript_id "CUFF.5470.1"; exon_number "9"; FPKM "1.7982202687"; frac "0.275901"; conf_lo "1.315696"; conf_hi "2.280745"; cov "10.557045";
Chr5	Cufflinks	exon	1693755	1693821	424	-	.	gene_id "CUFF.5470"; transcript_id "CUFF.5470.1"; exon_number "10"; FPKM "1.7982202687"; frac "0.275901"; conf_lo "1.315696"; conf_hi "2.280745"; cov "10.557045";
Chr5	Cufflinks	exon	1693963	1694018	424	-	.	gene_id "CUFF.5470"; transcript_id "CUFF.5470.1"; exon_number "11"; FPKM "1.7982202687"; frac "0.275901"; conf_lo "1.315696"; conf_hi "2.280745"; cov "10.557045";
Chr5	Cufflinks	exon	1694095	1694213	424	-	.	gene_id "CUFF.5470"; transcript_id "CUFF.5470.1"; exon_number "12"; FPKM "1.7982202687"; frac "0.275901"; conf_lo "1.315696"; conf_hi "2.280745"; cov "10.557045";
Chr5	Cufflinks	exon	1694301	1695557	424	-	.	gene_id "CUFF.5470"; transcript_id "CUFF.5470.1"; exon_number "13"; FPKM "1.7982202687"; frac "0.275901"; conf_lo "1.315696"; conf_hi "2.280745"; cov "10.557045";
Chr5	Cufflinks	transcript	1690655	1695557	205	-	.	gene_id "CUFF.5470"; transcript_id "CUFF.5470.2"; FPKM "0.8703095268"; frac "0.137716"; conf_lo "0.543621"; conf_hi "1.196999"; cov "5.109439"; full_read_support "no";
Chr5	Cufflinks	exon	1690655	1691274	205	-	.	gene_id "CUFF.5470"; transcript_id "CUFF.5470.2"; exon_number "1"; FPKM "0.8703095268"; frac "0.137716"; conf_lo "0.543621"; conf_hi "1.196999"; cov "5.109439";
Chr5	Cufflinks	exon	1691379	1691468	205	-	.	gene_id "CUFF.5470"; transcript_id "CUFF.5470.2"; exon_number "2"; FPKM "0.8703095268"; frac "0.137716"; conf_lo "0.543621"; conf_hi "1.196999"; cov "5.109439";
Chr5	Cufflinks	exon	1691555	1691795	205	-	.	gene_id "CUFF.5470"; transcript_id "CUFF.5470.2"; exon_number "3"; FPKM "0.8703095268"; frac "0.137716"; conf_lo "0.543621"; conf_hi "1.196999"; cov "5.109439";
Chr5	Cufflinks	exon	1691883	1691930	205	-	.	gene_id "CUFF.5470"; transcript_id "CUFF.5470.2"; exon_number "4"; FPKM "0.8703095268"; frac "0.137716"; conf_lo "0.543621"; conf_hi "1.196999"; cov "5.109439";
Chr5	Cufflinks	exon	1692096	1692286	205	-	.	gene_id "CUFF.5470"; transcript_id "CUFF.5470.2"; exon_number "5"; FPKM "0.8703095268"; frac "0.137716"; conf_lo "0.543621"; conf_hi "1.196999"; cov "5.109439";
Chr5	Cufflinks	exon	1692513	1692680	205	-	.	gene_id "CUFF.5470"; transcript_id "CUFF.5470.2"; exon_number "6"; FPKM "0.8703095268"; frac "0.137716"; conf_lo "0.543621"; conf_hi "1.196999"; cov "5.109439";
Chr5	Cufflinks	exon	1692811	1693156	205	-	.	gene_id "CUFF.5470"; transcript_id "CUFF.5470.2"; exon_number "7"; FPKM "0.8703095268"; frac "0.137716"; conf_lo "0.543621"; conf_hi "1.196999"; cov "5.109439";
Chr5	Cufflinks	exon	1693252	1693346	205	-	.	gene_id "CUFF.5470"; transcript_id "CUFF.5470.2"; exon_number "8"; FPKM "0.8703095268"; frac "0.137716"; conf_lo "0.543621"; conf_hi "1.196999"; cov "5.109439";
Chr5	Cufflinks	exon	1693755	1693821	205	-	.	gene_id "CUFF.5470"; transcript_id "CUFF.5470.2"; exon_number "9"; FPKM "0.8703095268"; frac "0.137716"; conf_lo "0.543621"; conf_hi "1.196999"; cov "5.109439";
Chr5	Cufflinks	exon	1693963	1694018	205	-	.	gene_id "CUFF.5470"; transcript_id "CUFF.5470.2"; exon_number "10"; FPKM "0.8703095268"; frac "0.137716"; conf_lo "0.543621"; conf_hi "1.196999"; cov "5.109439";
Chr5	Cufflinks	exon	1694095	1694208	205	-	.	gene_id "CUFF.5470"; transcript_id "CUFF.5470.2"; exon_number "11"; FPKM "0.8703095268"; frac "0.137716"; conf_lo "0.543621"; conf_hi "1.196999"; cov "5.109439";
Chr5	Cufflinks	exon	1694301	1695557	205	-	.	gene_id "CUFF.5470"; transcript_id "CUFF.5470.2"; exon_number "12"; FPKM "0.8703095268"; frac "0.137716"; conf_lo "0.543621"; conf_hi "1.196999"; cov "5.109439";
Chr5	Cufflinks	transcript	1690851	1695467	1000	-	.	gene_id "CUFF.5470"; transcript_id "AT5G05660.1"; FPKM "4.2324076073"; frac "0.586384"; conf_lo "3.538444"; conf_hi "4.926371"; cov "24.847744"; full_read_support "yes";
Chr5	Cufflinks	exon	1690851	1691274	1000	-	.	gene_id "CUFF.5470"; transcript_id "AT5G05660.1"; exon_number "1"; FPKM "4.2324076073"; frac "0.586384"; conf_lo "3.538444"; conf_hi "4.926371"; cov "24.847744";
Chr5	Cufflinks	exon	1691379	1691468	1000	-	.	gene_id "CUFF.5470"; transcript_id "AT5G05660.1"; exon_number "2"; FPKM "4.2324076073"; frac "0.586384"; conf_lo "3.538444"; conf_hi "4.926371"; cov "24.847744";
Chr5	Cufflinks	exon	1691555	1691761	1000	-	.	gene_id "CUFF.5470"; transcript_id "AT5G05660.1"; exon_number "3"; FPKM "4.2324076073"; frac "0.586384"; conf_lo "3.538444"; conf_hi "4.926371"; cov "24.847744";
Chr5	Cufflinks	exon	1691849	1691930	1000	-	.	gene_id "CUFF.5470"; transcript_id "AT5G05660.1"; exon_number "4"; FPKM "4.2324076073"; frac "0.586384"; conf_lo "3.538444"; conf_hi "4.926371"; cov "24.847744";
Chr5	Cufflinks	exon	1692096	1692286	1000	-	.	gene_id "CUFF.5470"; transcript_id "AT5G05660.1"; exon_number "5"; FPKM "4.2324076073"; frac "0.586384"; conf_lo "3.538444"; conf_hi "4.926371"; cov "24.847744";
Chr5	Cufflinks	exon	1692513	1692680	1000	-	.	gene_id "CUFF.5470"; transcript_id "AT5G05660.1"; exon_number "6"; FPKM "4.2324076073"; frac "0.586384"; conf_lo "3.538444"; conf_hi "4.926371"; cov "24.847744";
Chr5	Cufflinks	exon	1692811	1692973	1000	-	.	gene_id "CUFF.5470"; transcript_id "AT5G05660.1"; exon_number "7"; FPKM "4.2324076073"; frac "0.586384"; conf_lo "3.538444"; conf_hi "4.926371"; cov "24.847744";
Chr5	Cufflinks	exon	1693071	1693156	1000	-	.	gene_id "CUFF.5470"; transcript_id "AT5G05660.1"; exon_number "8"; FPKM "4.2324076073"; frac "0.586384"; conf_lo "3.538444"; conf_hi "4.926371"; cov "24.847744";
Chr5	Cufflinks	exon	1693252	1693344	1000	-	.	gene_id "CUFF.5470"; transcript_id "AT5G05660.1"; exon_number "9"; FPKM "4.2324076073"; frac "0.586384"; conf_lo "3.538444"; conf_hi "4.926371"; cov "24.847744";
Chr5	Cufflinks	exon	1693755	1693821	1000	-	.	gene_id "CUFF.5470"; transcript_id "AT5G05660.1"; exon_number "10"; FPKM "4.2324076073"; frac "0.586384"; conf_lo "3.538444"; conf_hi "4.926371"; cov "24.847744";
Chr5	Cufflinks	exon	1693963	1694018	1000	-	.	gene_id "CUFF.5470"; transcript_id "AT5G05660.1"; exon_number "11"; FPKM "4.2324076073"; frac "0.586384"; conf_lo "3.538444"; conf_hi "4.926371"; cov "24.847744";
Chr5	Cufflinks	exon	1694095	1694208	1000	-	.	gene_id "CUFF.5470"; transcript_id "AT5G05660.1"; exon_number "12"; FPKM "4.2324076073"; frac "0.586384"; conf_lo "3.538444"; conf_hi "4.926371"; cov "24.847744";
Chr5	Cufflinks	exon	1694301	1695467	1000	-	.	gene_id "CUFF.5470"; transcript_id "AT5G05660.1"; exon_number "13"; FPKM "4.2324076073"; frac "0.586384"; conf_lo "3.538444"; conf_hi "4.926371"; cov "24.847744";
Chr5	Cufflinks	transcript	1695711	1698153	150	-	.	gene_id "CUFF.5471"; transcript_id "CUFF.5471.1"; FPKM "1.1780323512"; frac "0.138719"; conf_lo "0.561353"; conf_hi "1.794711"; cov "6.914363"; full_read_support "yes";
Chr5	Cufflinks	exon	1695711	1696105	150	-	.	gene_id "CUFF.5471"; transcript_id "CUFF.5471.1"; exon_number "1"; FPKM "1.1780323512"; frac "0.138719"; conf_lo "0.561353"; conf_hi "1.794711"; cov "6.914363";
Chr5	Cufflinks	exon	1696201	1696332	150	-	.	gene_id "CUFF.5471"; transcript_id "CUFF.5471.1"; exon_number "2"; FPKM "1.1780323512"; frac "0.138719"; conf_lo "0.561353"; conf_hi "1.794711"; cov "6.914363";
Chr5	Cufflinks	exon	1696458	1696606	150	-	.	gene_id "CUFF.5471"; transcript_id "CUFF.5471.1"; exon_number "3"; FPKM "1.1780323512"; frac "0.138719"; conf_lo "0.561353"; conf_hi "1.794711"; cov "6.914363";
Chr5	Cufflinks	exon	1696712	1696803	150	-	.	gene_id "CUFF.5471"; transcript_id "CUFF.5471.1"; exon_number "4"; FPKM "1.1780323512"; frac "0.138719"; conf_lo "0.561353"; conf_hi "1.794711"; cov "6.914363";
Chr5	Cufflinks	exon	1696962	1697039	150	-	.	gene_id "CUFF.5471"; transcript_id "CUFF.5471.1"; exon_number "5"; FPKM "1.1780323512"; frac "0.138719"; conf_lo "0.561353"; conf_hi "1.794711"; cov "6.914363";
Chr5	Cufflinks	exon	1697393	1697576	150	-	.	gene_id "CUFF.5471"; transcript_id "CUFF.5471.1"; exon_number "6"; FPKM "1.1780323512"; frac "0.138719"; conf_lo "0.561353"; conf_hi "1.794711"; cov "6.914363";
Chr5	Cufflinks	exon	1698023	1698153	150	-	.	gene_id "CUFF.5471"; transcript_id "CUFF.5471.1"; exon_number "7"; FPKM "1.1780323512"; frac "0.138719"; conf_lo "0.561353"; conf_hi "1.794711"; cov "6.914363";
Chr5	Cufflinks	transcript	1695730	1698153	1000	-	.	gene_id "CUFF.5471"; transcript_id "AT5G05670.1"; FPKM "7.8268464327"; frac "0.861281"; conf_lo "6.394491"; conf_hi "9.259201"; cov "45.939024"; full_read_support "yes";
Chr5	Cufflinks	exon	1695730	1696105	1000	-	.	gene_id "CUFF.5471"; transcript_id "AT5G05670.1"; exon_number "1"; FPKM "7.8268464327"; frac "0.861281"; conf_lo "6.394491"; conf_hi "9.259201"; cov "45.939024";
Chr5	Cufflinks	exon	1696201	1696332	1000	-	.	gene_id "CUFF.5471"; transcript_id "AT5G05670.1"; exon_number "2"; FPKM "7.8268464327"; frac "0.861281"; conf_lo "6.394491"; conf_hi "9.259201"; cov "45.939024";
Chr5	Cufflinks	exon	1696458	1696606	1000	-	.	gene_id "CUFF.5471"; transcript_id "AT5G05670.1"; exon_number "3"; FPKM "7.8268464327"; frac "0.861281"; conf_lo "6.394491"; conf_hi "9.259201"; cov "45.939024";
Chr5	Cufflinks	exon	1696712	1696798	1000	-	.	gene_id "CUFF.5471"; transcript_id "AT5G05670.1"; exon_number "4"; FPKM "7.8268464327"; frac "0.861281"; conf_lo "6.394491"; conf_hi "9.259201"; cov "45.939024";
Chr5	Cufflinks	exon	1696957	1697039	1000	-	.	gene_id "CUFF.5471"; transcript_id "AT5G05670.1"; exon_number "5"; FPKM "7.8268464327"; frac "0.861281"; conf_lo "6.394491"; conf_hi "9.259201"; cov "45.939024";
Chr5	Cufflinks	exon	1697393	1697576	1000	-	.	gene_id "CUFF.5471"; transcript_id "AT5G05670.1"; exon_number "6"; FPKM "7.8268464327"; frac "0.861281"; conf_lo "6.394491"; conf_hi "9.259201"; cov "45.939024";
Chr5	Cufflinks	exon	1698067	1698153	1000	-	.	gene_id "CUFF.5471"; transcript_id "AT5G05670.1"; exon_number "7"; FPKM "7.8268464327"; frac "0.861281"; conf_lo "6.394491"; conf_hi "9.259201"; cov "45.939024";
Chr5	Cufflinks	transcript	1695730	1698124	1	-	.	gene_id "CUFF.5471"; transcript_id "AT5G05670.2"; FPKM "0.0000000000"; frac "0.000000"; conf_lo "0.000000"; conf_hi "0.111729"; cov "0.000000"; full_read_support "yes";
Chr5	Cufflinks	exon	1695730	1696105	1	-	.	gene_id "CUFF.5471"; transcript_id "AT5G05670.2"; exon_number "1"; FPKM "0.0000000000"; frac "0.000000"; conf_lo "0.000000"; conf_hi "0.111729"; cov "0.000000";
Chr5	Cufflinks	exon	1696201	1696332	1	-	.	gene_id "CUFF.5471"; transcript_id "AT5G05670.2"; exon_number "2"; FPKM "0.0000000000"; frac "0.000000"; conf_lo "0.000000"; conf_hi "0.111729"; cov "0.000000";
Chr5	Cufflinks	exon	1696458	1696606	1	-	.	gene_id "CUFF.5471"; transcript_id "AT5G05670.2"; exon_number "3"; FPKM "0.0000000000"; frac "0.000000"; conf_lo "0.000000"; conf_hi "0.111729"; cov "0.000000";
Chr5	Cufflinks	exon	1696712	1696798	1	-	.	gene_id "CUFF.5471"; transcript_id "AT5G05670.2"; exon_number "4"; FPKM "0.0000000000"; frac "0.000000"; conf_lo "0.000000"; conf_hi "0.111729"; cov "0.000000";
Chr5	Cufflinks	exon	1696957	1697039	1	-	.	gene_id "CUFF.5471"; transcript_id "AT5G05670.2"; exon_number "5"; FPKM "0.0000000000"; frac "0.000000"; conf_lo "0.000000"; conf_hi "0.111729"; cov "0.000000";
Chr5	Cufflinks	exon	1697393	1697576	1	-	.	gene_id "CUFF.5471"; transcript_id "AT5G05670.2"; exon_number "6"; FPKM "0.0000000000"; frac "0.000000"; conf_lo "0.000000"; conf_hi "0.111729"; cov "0.000000";
Chr5	Cufflinks	exon	1698023	1698124	1	-	.	gene_id "CUFF.5471"; transcript_id "AT5G05670.2"; exon_number "7"; FPKM "0.0000000000"; frac "0.000000"; conf_lo "0.000000"; conf_hi "0.111729"; cov "0.000000";
Chr5	Cufflinks	transcript	1698270	1702645	1000	+	.	gene_id "CUFF.5472"; transcript_id "AT5G05680.1"; FPKM "3.6976936644"; frac "1.000000"; conf_lo "3.121314"; conf_hi "4.274074"; cov "21.712460"; full_read_support "yes";
Chr5	Cufflinks	exon	1698270	1698652	1000	+	.	gene_id "CUFF.5472"; transcript_id "AT5G05680.1"; exon_number "1"; FPKM "3.6976936644"; frac "1.000000"; conf_lo "3.121314"; conf_hi "4.274074"; cov "21.712460";
Chr5	Cufflinks	exon	1698979	1699130	1000	+	.	gene_id "CUFF.5472"; transcript_id "AT5G05680.1"; exon_number "2"; FPKM "3.6976936644"; frac "1.000000"; conf_lo "3.121314"; conf_hi "4.274074"; cov "21.712460";
Chr5	Cufflinks	exon	1699256	1699378	1000	+	.	gene_id "CUFF.5472"; transcript_id "AT5G05680.1"; exon_number "3"; FPKM "3.6976936644"; frac "1.000000"; conf_lo "3.121314"; conf_hi "4.274074"; cov "21.712460";
Chr5	Cufflinks	exon	1699627	1699771	1000	+	.	gene_id "CUFF.5472"; transcript_id "AT5G05680.1"; exon_number "4"; FPKM "3.6976936644"; frac "1.000000"; conf_lo "3.121314"; conf_hi "4.274074"; cov "21.712460";
Chr5	Cufflinks	exon	1699899	1699960	1000	+	.	gene_id "CUFF.5472"; transcript_id "AT5G05680.1"; exon_number "5"; FPKM "3.6976936644"; frac "1.000000"; conf_lo "3.121314"; conf_hi "4.274074"; cov "21.712460";
Chr5	Cufflinks	exon	1700392	1700608	1000	+	.	gene_id "CUFF.5472"; transcript_id "AT5G05680.1"; exon_number "6"; FPKM "3.6976936644"; frac "1.000000"; conf_lo "3.121314"; conf_hi "4.274074"; cov "21.712460";
Chr5	Cufflinks	exon	1700844	1701767	1000	+	.	gene_id "CUFF.5472"; transcript_id "AT5G05680.1"; exon_number "7"; FPKM "3.6976936644"; frac "1.000000"; conf_lo "3.121314"; conf_hi "4.274074"; cov "21.712460";
Chr5	Cufflinks	exon	1701858	1702107	1000	+	.	gene_id "CUFF.5472"; transcript_id "AT5G05680.1"; exon_number "8"; FPKM "3.6976936644"; frac "1.000000"; conf_lo "3.121314"; conf_hi "4.274074"; cov "21.712460";
Chr5	Cufflinks	exon	1702204	1702645	1000	+	.	gene_id "CUFF.5472"; transcript_id "AT5G05680.1"; exon_number "9"; FPKM "3.6976936644"; frac "1.000000"; conf_lo "3.121314"; conf_hi "4.274074"; cov "21.712460";
Chr5	Cufflinks	transcript	1702688	1706780	1000	-	.	gene_id "CUFF.5473"; transcript_id "AT5G05690.1"; FPKM "18.0032126376"; frac "0.872334"; conf_lo "16.262677"; conf_hi "19.743748"; cov "105.671373"; full_read_support "yes";
Chr5	Cufflinks	exon	1702688	1703006	1000	-	.	gene_id "CUFF.5473"; transcript_id "AT5G05690.1"; exon_number "1"; FPKM "18.0032126376"; frac "0.872334"; conf_lo "16.262677"; conf_hi "19.743748"; cov "105.671373";
Chr5	Cufflinks	exon	1703104	1703234	1000	-	.	gene_id "CUFF.5473"; transcript_id "AT5G05690.1"; exon_number "2"; FPKM "18.0032126376"; frac "0.872334"; conf_lo "16.262677"; conf_hi "19.743748"; cov "105.671373";
Chr5	Cufflinks	exon	1703326	1703432	1000	-	.	gene_id "CUFF.5473"; transcript_id "AT5G05690.1"; exon_number "3"; FPKM "18.0032126376"; frac "0.872334"; conf_lo "16.262677"; conf_hi "19.743748"; cov "105.671373";
Chr5	Cufflinks	exon	1703518	1703596	1000	-	.	gene_id "CUFF.5473"; transcript_id "AT5G05690.1"; exon_number "4"; FPKM "18.0032126376"; frac "0.872334"; conf_lo "16.262677"; conf_hi "19.743748"; cov "105.671373";
Chr5	Cufflinks	exon	1703690	1703776	1000	-	.	gene_id "CUFF.5473"; transcript_id "AT5G05690.1"; exon_number "5"; FPKM "18.0032126376"; frac "0.872334"; conf_lo "16.262677"; conf_hi "19.743748"; cov "105.671373";
Chr5	Cufflinks	exon	1705513	1705761	1000	-	.	gene_id "CUFF.5473"; transcript_id "AT5G05690.1"; exon_number "6"; FPKM "18.0032126376"; frac "0.872334"; conf_lo "16.262677"; conf_hi "19.743748"; cov "105.671373";
Chr5	Cufflinks	exon	1705849	1705998	1000	-	.	gene_id "CUFF.5473"; transcript_id "AT5G05690.1"; exon_number "7"; FPKM "18.0032126376"; frac "0.872334"; conf_lo "16.262677"; conf_hi "19.743748"; cov "105.671373";
Chr5	Cufflinks	exon	1706190	1706780	1000	-	.	gene_id "CUFF.5473"; transcript_id "AT5G05690.1"; exon_number "8"; FPKM "18.0032126376"; frac "0.872334"; conf_lo "16.262677"; conf_hi "19.743748"; cov "105.671373";
Chr5	Cufflinks	transcript	1702688	1706787	1	-	.	gene_id "CUFF.5473"; transcript_id "AT5G05690.2"; FPKM "0.0000000000"; frac "0.000000"; conf_lo "0.000000"; conf_hi "0.067222"; cov "0.000000"; full_read_support "no";
Chr5	Cufflinks	exon	1702688	1703006	1	-	.	gene_id "CUFF.5473"; transcript_id "AT5G05690.2"; exon_number "1"; FPKM "0.0000000000"; frac "0.000000"; conf_lo "0.000000"; conf_hi "0.067222"; cov "0.000000";
Chr5	Cufflinks	exon	1703104	1703232	1	-	.	gene_id "CUFF.5473"; transcript_id "AT5G05690.2"; exon_number "2"; FPKM "0.0000000000"; frac "0.000000"; conf_lo "0.000000"; conf_hi "0.067222"; cov "0.000000";
Chr5	Cufflinks	exon	1703326	1703432	1	-	.	gene_id "CUFF.5473"; transcript_id "AT5G05690.2"; exon_number "3"; FPKM "0.0000000000"; frac "0.000000"; conf_lo "0.000000"; conf_hi "0.067222"; cov "0.000000";
Chr5	Cufflinks	exon	1703518	1703596	1	-	.	gene_id "CUFF.5473"; transcript_id "AT5G05690.2"; exon_number "4"; FPKM "0.0000000000"; frac "0.000000"; conf_lo "0.000000"; conf_hi "0.067222"; cov "0.000000";
Chr5	Cufflinks	exon	1703690	1703776	1	-	.	gene_id "CUFF.5473"; transcript_id "AT5G05690.2"; exon_number "5"; FPKM "0.0000000000"; frac "0.000000"; conf_lo "0.000000"; conf_hi "0.067222"; cov "0.000000";
Chr5	Cufflinks	exon	1705513	1705761	1	-	.	gene_id "CUFF.5473"; transcript_id "AT5G05690.2"; exon_number "6"; FPKM "0.0000000000"; frac "0.000000"; conf_lo "0.000000"; conf_hi "0.067222"; cov "0.000000";
Chr5	Cufflinks	exon	1705849	1705998	1	-	.	gene_id "CUFF.5473"; transcript_id "AT5G05690.2"; exon_number "7"; FPKM "0.0000000000"; frac "0.000000"; conf_lo "0.000000"; conf_hi "0.067222"; cov "0.000000";
Chr5	Cufflinks	exon	1706190	1706787	1	-	.	gene_id "CUFF.5473"; transcript_id "AT5G05690.2"; exon_number "8"; FPKM "0.0000000000"; frac "0.000000"; conf_lo "0.000000"; conf_hi "0.067222"; cov "0.000000";
Chr5	Cufflinks	transcript	1702688	1706787	1	-	.	gene_id "CUFF.5473"; transcript_id "AT5G05690.3"; FPKM "0.0000000000"; frac "0.000000"; conf_lo "0.000000"; conf_hi "0.071108"; cov "0.000000"; full_read_support "no";
Chr5	Cufflinks	exon	1702688	1703006	1	-	.	gene_id "CUFF.5473"; transcript_id "AT5G05690.3"; exon_number "1"; FPKM "0.0000000000"; frac "0.000000"; conf_lo "0.000000"; conf_hi "0.071108"; cov "0.000000";
Chr5	Cufflinks	exon	1703104	1703234	1	-	.	gene_id "CUFF.5473"; transcript_id "AT5G05690.3"; exon_number "2"; FPKM "0.0000000000"; frac "0.000000"; conf_lo "0.000000"; conf_hi "0.071108"; cov "0.000000";
Chr5	Cufflinks	exon	1703326	1703432	1	-	.	gene_id "CUFF.5473"; transcript_id "AT5G05690.3"; exon_number "3"; FPKM "0.0000000000"; frac "0.000000"; conf_lo "0.000000"; conf_hi "0.071108"; cov "0.000000";
Chr5	Cufflinks	exon	1703518	1703596	1	-	.	gene_id "CUFF.5473"; transcript_id "AT5G05690.3"; exon_number "4"; FPKM "0.0000000000"; frac "0.000000"; conf_lo "0.000000"; conf_hi "0.071108"; cov "0.000000";
Chr5	Cufflinks	exon	1703690	1703776	1	-	.	gene_id "CUFF.5473"; transcript_id "AT5G05690.3"; exon_number "5"; FPKM "0.0000000000"; frac "0.000000"; conf_lo "0.000000"; conf_hi "0.071108"; cov "0.000000";
Chr5	Cufflinks	exon	1705513	1705761	1	-	.	gene_id "CUFF.5473"; transcript_id "AT5G05690.3"; exon_number "6"; FPKM "0.0000000000"; frac "0.000000"; conf_lo "0.000000"; conf_hi "0.071108"; cov "0.000000";
Chr5	Cufflinks	exon	1705849	1705998	1	-	.	gene_id "CUFF.5473"; transcript_id "AT5G05690.3"; exon_number "7"; FPKM "0.0000000000"; frac "0.000000"; conf_lo "0.000000"; conf_hi "0.071108"; cov "0.000000";
Chr5	Cufflinks	exon	1706190	1706423	1	-	.	gene_id "CUFF.5473"; transcript_id "AT5G05690.3"; exon_number "8"; FPKM "0.0000000000"; frac "0.000000"; conf_lo "0.000000"; conf_hi "0.071108"; cov "0.000000";
Chr5	Cufflinks	exon	1706509	1706787	1	-	.	gene_id "CUFF.5473"; transcript_id "AT5G05690.3"; exon_number "9"; FPKM "0.0000000000"; frac "0.000000"; conf_lo "0.000000"; conf_hi "0.071108"; cov "0.000000";
Chr5	Cufflinks	transcript	1762405	1764678	132	-	.	gene_id "CUFF.5473"; transcript_id "AT5G05850.1"; FPKM "2.3786468768"; frac "0.127666"; conf_lo "1.823929"; conf_hi "2.933365"; cov "13.961668"; full_read_support "yes";
Chr5	Cufflinks	exon	1762405	1763324	132	-	.	gene_id "CUFF.5473"; transcript_id "AT5G05850.1"; exon_number "1"; FPKM "2.3786468768"; frac "0.127666"; conf_lo "1.823929"; conf_hi "2.933365"; cov "13.961668";
Chr5	Cufflinks	exon	1763403	1763569	132	-	.	gene_id "CUFF.5473"; transcript_id "AT5G05850.1"; exon_number "2"; FPKM "2.3786468768"; frac "0.127666"; conf_lo "1.823929"; conf_hi "2.933365"; cov "13.961668";
Chr5	Cufflinks	exon	1763890	1764678	132	-	.	gene_id "CUFF.5473"; transcript_id "AT5G05850.1"; exon_number "3"; FPKM "2.3786468768"; frac "0.127666"; conf_lo "1.823929"; conf_hi "2.933365"; cov "13.961668";
Chr5	Cufflinks	transcript	1712670	1715731	1000	-	.	gene_id "CUFF.5474"; transcript_id "AT5G05700.1"; FPKM "6.8744883604"; frac "1.000000"; conf_lo "5.995709"; conf_hi "7.753267"; cov "40.345677"; full_read_support "yes";
Chr5	Cufflinks	exon	1712670	1713066	1000	-	.	gene_id "CUFF.5474"; transcript_id "AT5G05700.1"; exon_number "1"; FPKM "6.8744883604"; frac "1.000000"; conf_lo "5.995709"; conf_hi "7.753267"; cov "40.345677";
Chr5	Cufflinks	exon	1713194	1713551	1000	-	.	gene_id "CUFF.5474"; transcript_id "AT5G05700.1"; exon_number "2"; FPKM "6.8744883604"; frac "1.000000"; conf_lo "5.995709"; conf_hi "7.753267"; cov "40.345677";
Chr5	Cufflinks	exon	1713733	1714833	1000	-	.	gene_id "CUFF.5474"; transcript_id "AT5G05700.1"; exon_number "3"; FPKM "6.8744883604"; frac "1.000000"; conf_lo "5.995709"; conf_hi "7.753267"; cov "40.345677";
Chr5	Cufflinks	exon	1715064	1715214	1000	-	.	gene_id "CUFF.5474"; transcript_id "AT5G05700.1"; exon_number "4"; FPKM "6.8744883604"; frac "1.000000"; conf_lo "5.995709"; conf_hi "7.753267"; cov "40.345677";
Chr5	Cufflinks	exon	1715307	1715345	1000	-	.	gene_id "CUFF.5474"; transcript_id "AT5G05700.1"; exon_number "5"; FPKM "6.8744883604"; frac "1.000000"; conf_lo "5.995709"; conf_hi "7.753267"; cov "40.345677";
Chr5	Cufflinks	exon	1715507	1715731	1000	-	.	gene_id "CUFF.5474"; transcript_id "AT5G05700.1"; exon_number "6"; FPKM "6.8744883604"; frac "1.000000"; conf_lo "5.995709"; conf_hi "7.753267"; cov "40.345677";
Chr5	Cufflinks	transcript	1715875	1716499	1000	+	.	gene_id "AT5G05710"; transcript_id "AT5G05710.1"; FPKM "11.1495764545"; frac "1.000000"; conf_lo "8.816003"; conf_hi "13.483150"; cov "65.413035"; full_read_support "yes";
Chr5	Cufflinks	exon	1715875	1716499	1000	+	.	gene_id "AT5G05710"; transcript_id "AT5G05710.1"; exon_number "1"; FPKM "11.1495764545"; frac "1.000000"; conf_lo "8.816003"; conf_hi "13.483150"; cov "65.413035";
Chr5	Cufflinks	transcript	1716871	1719541	1	+	.	gene_id "AT5G05720"; transcript_id "AT5G05720.1"; FPKM "0.0000000000"; frac "0.000000"; conf_lo "0.000000"; conf_hi "0.000000"; cov "0.000000"; full_read_support "no";
Chr5	Cufflinks	exon	1716871	1716872	1	+	.	gene_id "AT5G05720"; transcript_id "AT5G05720.1"; exon_number "1"; FPKM "0.0000000000"; frac "0.000000"; conf_lo "0.000000"; conf_hi "0.000000"; cov "0.000000";
Chr5	Cufflinks	exon	1716988	1717098	1	+	.	gene_id "AT5G05720"; transcript_id "AT5G05720.1"; exon_number "2"; FPKM "0.0000000000"; frac "0.000000"; conf_lo "0.000000"; conf_hi "0.000000"; cov "0.000000";
Chr5	Cufflinks	exon	1717166	1717280	1	+	.	gene_id "AT5G05720"; transcript_id "AT5G05720.1"; exon_number "3"; FPKM "0.0000000000"; frac "0.000000"; conf_lo "0.000000"; conf_hi "0.000000"; cov "0.000000";
Chr5	Cufflinks	exon	1717363	1717395	1	+	.	gene_id "AT5G05720"; transcript_id "AT5G05720.1"; exon_number "4"; FPKM "0.0000000000"; frac "0.000000"; conf_lo "0.000000"; conf_hi "0.000000"; cov "0.000000";
Chr5	Cufflinks	exon	1717561	1717626	1	+	.	gene_id "AT5G05720"; transcript_id "AT5G05720.1"; exon_number "5"; FPKM "0.0000000000"; frac "0.000000"; conf_lo "0.000000"; conf_hi "0.000000"; cov "0.000000";
Chr5	Cufflinks	exon	1717719	1718000	1	+	.	gene_id "AT5G05720"; transcript_id "AT5G05720.1"; exon_number "6"; FPKM "0.0000000000"; frac "0.000000"; conf_lo "0.000000"; conf_hi "0.000000"; cov "0.000000";
Chr5	Cufflinks	exon	1718173	1718238	1	+	.	gene_id "AT5G05720"; transcript_id "AT5G05720.1"; exon_number "7"; FPKM "0.0000000000"; frac "0.000000"; conf_lo "0.000000"; conf_hi "0.000000"; cov "0.000000";
Chr5	Cufflinks	exon	1718367	1718562	1	+	.	gene_id "AT5G05720"; transcript_id "AT5G05720.1"; exon_number "8"; FPKM "0.0000000000"; frac "0.000000"; conf_lo "0.000000"; conf_hi "0.000000"; cov "0.000000";
Chr5	Cufflinks	exon	1718747	1718829	1	+	.	gene_id "AT5G05720"; transcript_id "AT5G05720.1"; exon_number "9"; FPKM "0.0000000000"; frac "0.000000"; conf_lo "0.000000"; conf_hi "0.000000"; cov "0.000000";
Chr5	Cufflinks	exon	1719034	1719253	1	+	.	gene_id "AT5G05720"; transcript_id "AT5G05720.1"; exon_number "10"; FPKM "0.0000000000"; frac "0.000000"; conf_lo "0.000000"; conf_hi "0.000000"; cov "0.000000";
Chr5	Cufflinks	exon	1719360	1719541	1	+	.	gene_id "AT5G05720"; transcript_id "AT5G05720.1"; exon_number "11"; FPKM "0.0000000000"; frac "0.000000"; conf_lo "0.000000"; conf_hi "0.000000"; cov "0.000000";
Chr5	Cufflinks	transcript	1719557	1722903	1000	-	.	gene_id "CUFF.5475"; transcript_id "AT5G05730.1"; FPKM "18.6248898465"; frac "1.000000"; conf_lo "16.989755"; conf_hi "20.260025"; cov "109.204398"; full_read_support "yes";
Chr5	Cufflinks	exon	1719557	1720150	1000	-	.	gene_id "CUFF.5475"; transcript_id "AT5G05730.1"; exon_number "1"; FPKM "18.6248898465"; frac "1.000000"; conf_lo "16.989755"; conf_hi "20.260025"; cov "109.204398";
Chr5	Cufflinks	exon	1720244	1720477	1000	-	.	gene_id "CUFF.5475"; transcript_id "AT5G05730.1"; exon_number "2"; FPKM "18.6248898465"; frac "1.000000"; conf_lo "16.989755"; conf_hi "20.260025"; cov "109.204398";
Chr5	Cufflinks	exon	1720556	1720612	1000	-	.	gene_id "CUFF.5475"; transcript_id "AT5G05730.1"; exon_number "3"; FPKM "18.6248898465"; frac "1.000000"; conf_lo "16.989755"; conf_hi "20.260025"; cov "109.204398";
Chr5	Cufflinks	exon	1720700	1720946	1000	-	.	gene_id "CUFF.5475"; transcript_id "AT5G05730.1"; exon_number "4"; FPKM "18.6248898465"; frac "1.000000"; conf_lo "16.989755"; conf_hi "20.260025"; cov "109.204398";
Chr5	Cufflinks	exon	1721041	1721156	1000	-	.	gene_id "CUFF.5475"; transcript_id "AT5G05730.1"; exon_number "5"; FPKM "18.6248898465"; frac "1.000000"; conf_lo "16.989755"; conf_hi "20.260025"; cov "109.204398";
Chr5	Cufflinks	exon	1721276	1721427	1000	-	.	gene_id "CUFF.5475"; transcript_id "AT5G05730.1"; exon_number "6"; FPKM "18.6248898465"; frac "1.000000"; conf_lo "16.989755"; conf_hi "20.260025"; cov "109.204398";
Chr5	Cufflinks	exon	1721940	1722135	1000	-	.	gene_id "CUFF.5475"; transcript_id "AT5G05730.1"; exon_number "7"; FPKM "18.6248898465"; frac "1.000000"; conf_lo "16.989755"; conf_hi "20.260025"; cov "109.204398";
Chr5	Cufflinks	exon	1722228	1722412	1000	-	.	gene_id "CUFF.5475"; transcript_id "AT5G05730.1"; exon_number "8"; FPKM "18.6248898465"; frac "1.000000"; conf_lo "16.989755"; conf_hi "20.260025"; cov "109.204398";
Chr5	Cufflinks	exon	1722622	1722903	1000	-	.	gene_id "CUFF.5475"; transcript_id "AT5G05730.1"; exon_number "9"; FPKM "18.6248898465"; frac "1.000000"; conf_lo "16.989755"; conf_hi "20.260025"; cov "109.204398";
Chr5	Cufflinks	transcript	1719575	1722910	1	-	.	gene_id "CUFF.5475"; transcript_id "AT5G05730.2"; FPKM "0.0000000000"; frac "0.000000"; conf_lo "0.000000"; conf_hi "0.052633"; cov "0.000000"; full_read_support "yes";
Chr5	Cufflinks	exon	1719575	1720150	1	-	.	gene_id "CUFF.5475"; transcript_id "AT5G05730.2"; exon_number "1"; FPKM "0.0000000000"; frac "0.000000"; conf_lo "0.000000"; conf_hi "0.052633"; cov "0.000000";
Chr5	Cufflinks	exon	1720244	1720477	1	-	.	gene_id "CUFF.5475"; transcript_id "AT5G05730.2"; exon_number "2"; FPKM "0.0000000000"; frac "0.000000"; conf_lo "0.000000"; conf_hi "0.052633"; cov "0.000000";
Chr5	Cufflinks	exon	1720556	1720946	1	-	.	gene_id "CUFF.5475"; transcript_id "AT5G05730.2"; exon_number "3"; FPKM "0.0000000000"; frac "0.000000"; conf_lo "0.000000"; conf_hi "0.052633"; cov "0.000000";
Chr5	Cufflinks	exon	1721041	1721156	1	-	.	gene_id "CUFF.5475"; transcript_id "AT5G05730.2"; exon_number "4"; FPKM "0.0000000000"; frac "0.000000"; conf_lo "0.000000"; conf_hi "0.052633"; cov "0.000000";
Chr5	Cufflinks	exon	1721276	1721427	1	-	.	gene_id "CUFF.5475"; transcript_id "AT5G05730.2"; exon_number "5"; FPKM "0.0000000000"; frac "0.000000"; conf_lo "0.000000"; conf_hi "0.052633"; cov "0.000000";
Chr5	Cufflinks	exon	1721940	1722135	1	-	.	gene_id "CUFF.5475"; transcript_id "AT5G05730.2"; exon_number "6"; FPKM "0.0000000000"; frac "0.000000"; conf_lo "0.000000"; conf_hi "0.052633"; cov "0.000000";
Chr5	Cufflinks	exon	1722228	1722412	1	-	.	gene_id "CUFF.5475"; transcript_id "AT5G05730.2"; exon_number "7"; FPKM "0.0000000000"; frac "0.000000"; conf_lo "0.000000"; conf_hi "0.052633"; cov "0.000000";
Chr5	Cufflinks	exon	1722622	1722910	1	-	.	gene_id "CUFF.5475"; transcript_id "AT5G05730.2"; exon_number "8"; FPKM "0.0000000000"; frac "0.000000"; conf_lo "0.000000"; conf_hi "0.052633"; cov "0.000000";
Chr5	Cufflinks	transcript	1723836	1727014	1000	-	.	gene_id "CUFF.5476"; transcript_id "AT5G05740.2"; FPKM "14.4966041286"; frac "0.839675"; conf_lo "12.985728"; conf_hi "16.007480"; cov "85.137669"; full_read_support "yes";
Chr5	Cufflinks	exon	1723836	1724277	1000	-	.	gene_id "CUFF.5476"; transcript_id "AT5G05740.2"; exon_number "1"; FPKM "14.4966041286"; frac "0.839675"; conf_lo "12.985728"; conf_hi "16.007480"; cov "85.137669";
Chr5	Cufflinks	exon	1724409	1724569	1000	-	.	gene_id "CUFF.5476"; transcript_id "AT5G05740.2"; exon_number "2"; FPKM "14.4966041286"; frac "0.839675"; conf_lo "12.985728"; conf_hi "16.007480"; cov "85.137669";
Chr5	Cufflinks	exon	1724665	1724872	1000	-	.	gene_id "CUFF.5476"; transcript_id "AT5G05740.2"; exon_number "3"; FPKM "14.4966041286"; frac "0.839675"; conf_lo "12.985728"; conf_hi "16.007480"; cov "85.137669";
Chr5	Cufflinks	exon	1724967	1725120	1000	-	.	gene_id "CUFF.5476"; transcript_id "AT5G05740.2"; exon_number "4"; FPKM "14.4966041286"; frac "0.839675"; conf_lo "12.985728"; conf_hi "16.007480"; cov "85.137669";
Chr5	Cufflinks	exon	1725220	1725313	1000	-	.	gene_id "CUFF.5476"; transcript_id "AT5G05740.2"; exon_number "5"; FPKM "14.4966041286"; frac "0.839675"; conf_lo "12.985728"; conf_hi "16.007480"; cov "85.137669";
Chr5	Cufflinks	exon	1725398	1725503	1000	-	.	gene_id "CUFF.5476"; transcript_id "AT5G05740.2"; exon_number "6"; FPKM "14.4966041286"; frac "0.839675"; conf_lo "12.985728"; conf_hi "16.007480"; cov "85.137669";
Chr5	Cufflinks	exon	1725602	1725676	1000	-	.	gene_id "CUFF.5476"; transcript_id "AT5G05740.2"; exon_number "7"; FPKM "14.4966041286"; frac "0.839675"; conf_lo "12.985728"; conf_hi "16.007480"; cov "85.137669";
Chr5	Cufflinks	exon	1725810	1725920	1000	-	.	gene_id "CUFF.5476"; transcript_id "AT5G05740.2"; exon_number "8"; FPKM "14.4966041286"; frac "0.839675"; conf_lo "12.985728"; conf_hi "16.007480"; cov "85.137669";
Chr5	Cufflinks	exon	1726008	1726058	1000	-	.	gene_id "CUFF.5476"; transcript_id "AT5G05740.2"; exon_number "9"; FPKM "14.4966041286"; frac "0.839675"; conf_lo "12.985728"; conf_hi "16.007480"; cov "85.137669";
Chr5	Cufflinks	exon	1726255	1726389	1000	-	.	gene_id "CUFF.5476"; transcript_id "AT5G05740.2"; exon_number "10"; FPKM "14.4966041286"; frac "0.839675"; conf_lo "12.985728"; conf_hi "16.007480"; cov "85.137669";
Chr5	Cufflinks	exon	1726532	1726604	1000	-	.	gene_id "CUFF.5476"; transcript_id "AT5G05740.2"; exon_number "11"; FPKM "14.4966041286"; frac "0.839675"; conf_lo "12.985728"; conf_hi "16.007480"; cov "85.137669";
Chr5	Cufflinks	exon	1726699	1727014	1000	-	.	gene_id "CUFF.5476"; transcript_id "AT5G05740.2"; exon_number "12"; FPKM "14.4966041286"; frac "0.839675"; conf_lo "12.985728"; conf_hi "16.007480"; cov "85.137669";
Chr5	Cufflinks	transcript	1723836	1726859	1	-	.	gene_id "CUFF.5476"; transcript_id "AT5G05740.1"; FPKM "0.0000000000"; frac "0.000000"; conf_lo "0.000000"; conf_hi "0.061549"; cov "0.000000"; full_read_support "yes";
Chr5	Cufflinks	exon	1723836	1724277	1	-	.	gene_id "CUFF.5476"; transcript_id "AT5G05740.1"; exon_number "1"; FPKM "0.0000000000"; frac "0.000000"; conf_lo "0.000000"; conf_hi "0.061549"; cov "0.000000";
Chr5	Cufflinks	exon	1724409	1724569	1	-	.	gene_id "CUFF.5476"; transcript_id "AT5G05740.1"; exon_number "2"; FPKM "0.0000000000"; frac "0.000000"; conf_lo "0.000000"; conf_hi "0.061549"; cov "0.000000";
Chr5	Cufflinks	exon	1724665	1724872	1	-	.	gene_id "CUFF.5476"; transcript_id "AT5G05740.1"; exon_number "3"; FPKM "0.0000000000"; frac "0.000000"; conf_lo "0.000000"; conf_hi "0.061549"; cov "0.000000";
Chr5	Cufflinks	exon	1724967	1725120	1	-	.	gene_id "CUFF.5476"; transcript_id "AT5G05740.1"; exon_number "4"; FPKM "0.0000000000"; frac "0.000000"; conf_lo "0.000000"; conf_hi "0.061549"; cov "0.000000";
Chr5	Cufflinks	exon	1725220	1725313	1	-	.	gene_id "CUFF.5476"; transcript_id "AT5G05740.1"; exon_number "5"; FPKM "0.0000000000"; frac "0.000000"; conf_lo "0.000000"; conf_hi "0.061549"; cov "0.000000";
Chr5	Cufflinks	exon	1725398	1725503	1	-	.	gene_id "CUFF.5476"; transcript_id "AT5G05740.1"; exon_number "6"; FPKM "0.0000000000"; frac "0.000000"; conf_lo "0.000000"; conf_hi "0.061549"; cov "0.000000";
Chr5	Cufflinks	exon	1725602	1725676	1	-	.	gene_id "CUFF.5476"; transcript_id "AT5G05740.1"; exon_number "7"; FPKM "0.0000000000"; frac "0.000000"; conf_lo "0.000000"; conf_hi "0.061549"; cov "0.000000";
Chr5	Cufflinks	exon	1725810	1726058	1	-	.	gene_id "CUFF.5476"; transcript_id "AT5G05740.1"; exon_number "8"; FPKM "0.0000000000"; frac "0.000000"; conf_lo "0.000000"; conf_hi "0.061549"; cov "0.000000";
Chr5	Cufflinks	exon	1726255	1726389	1	-	.	gene_id "CUFF.5476"; transcript_id "AT5G05740.1"; exon_number "9"; FPKM "0.0000000000"; frac "0.000000"; conf_lo "0.000000"; conf_hi "0.061549"; cov "0.000000";
Chr5	Cufflinks	exon	1726532	1726604	1	-	.	gene_id "CUFF.5476"; transcript_id "AT5G05740.1"; exon_number "10"; FPKM "0.0000000000"; frac "0.000000"; conf_lo "0.000000"; conf_hi "0.061549"; cov "0.000000";
Chr5	Cufflinks	exon	1726699	1726859	1	-	.	gene_id "CUFF.5476"; transcript_id "AT5G05740.1"; exon_number "11"; FPKM "0.0000000000"; frac "0.000000"; conf_lo "0.000000"; conf_hi "0.061549"; cov "0.000000";
Chr5	Cufflinks	transcript	1723859	1727030	192	-	.	gene_id "CUFF.5476"; transcript_id "AT5G05740.3"; FPKM "2.7938219674"; frac "0.160325"; conf_lo "2.055973"; conf_hi "3.531671"; cov "16.407945"; full_read_support "yes";
Chr5	Cufflinks	exon	1723859	1724277	192	-	.	gene_id "CUFF.5476"; transcript_id "AT5G05740.3"; exon_number "1"; FPKM "2.7938219674"; frac "0.160325"; conf_lo "2.055973"; conf_hi "3.531671"; cov "16.407945";
Chr5	Cufflinks	exon	1724409	1724569	192	-	.	gene_id "CUFF.5476"; transcript_id "AT5G05740.3"; exon_number "2"; FPKM "2.7938219674"; frac "0.160325"; conf_lo "2.055973"; conf_hi "3.531671"; cov "16.407945";
Chr5	Cufflinks	exon	1724665	1724872	192	-	.	gene_id "CUFF.5476"; transcript_id "AT5G05740.3"; exon_number "3"; FPKM "2.7938219674"; frac "0.160325"; conf_lo "2.055973"; conf_hi "3.531671"; cov "16.407945";
Chr5	Cufflinks	exon	1724967	1725120	192	-	.	gene_id "CUFF.5476"; transcript_id "AT5G05740.3"; exon_number "4"; FPKM "2.7938219674"; frac "0.160325"; conf_lo "2.055973"; conf_hi "3.531671"; cov "16.407945";
Chr5	Cufflinks	exon	1725220	1725313	192	-	.	gene_id "CUFF.5476"; transcript_id "AT5G05740.3"; exon_number "5"; FPKM "2.7938219674"; frac "0.160325"; conf_lo "2.055973"; conf_hi "3.531671"; cov "16.407945";
Chr5	Cufflinks	exon	1725398	1725503	192	-	.	gene_id "CUFF.5476"; transcript_id "AT5G05740.3"; exon_number "6"; FPKM "2.7938219674"; frac "0.160325"; conf_lo "2.055973"; conf_hi "3.531671"; cov "16.407945";
Chr5	Cufflinks	exon	1725602	1725676	192	-	.	gene_id "CUFF.5476"; transcript_id "AT5G05740.3"; exon_number "7"; FPKM "2.7938219674"; frac "0.160325"; conf_lo "2.055973"; conf_hi "3.531671"; cov "16.407945";
Chr5	Cufflinks	exon	1725810	1725920	192	-	.	gene_id "CUFF.5476"; transcript_id "AT5G05740.3"; exon_number "8"; FPKM "2.7938219674"; frac "0.160325"; conf_lo "2.055973"; conf_hi "3.531671"; cov "16.407945";
Chr5	Cufflinks	exon	1726008	1726058	192	-	.	gene_id "CUFF.5476"; transcript_id "AT5G05740.3"; exon_number "9"; FPKM "2.7938219674"; frac "0.160325"; conf_lo "2.055973"; conf_hi "3.531671"; cov "16.407945";
Chr5	Cufflinks	exon	1726255	1726389	192	-	.	gene_id "CUFF.5476"; transcript_id "AT5G05740.3"; exon_number "10"; FPKM "2.7938219674"; frac "0.160325"; conf_lo "2.055973"; conf_hi "3.531671"; cov "16.407945";
Chr5	Cufflinks	exon	1726532	1726595	192	-	.	gene_id "CUFF.5476"; transcript_id "AT5G05740.3"; exon_number "11"; FPKM "2.7938219674"; frac "0.160325"; conf_lo "2.055973"; conf_hi "3.531671"; cov "16.407945";
Chr5	Cufflinks	exon	1726699	1727030	192	-	.	gene_id "CUFF.5476"; transcript_id "AT5G05740.3"; exon_number "12"; FPKM "2.7938219674"; frac "0.160325"; conf_lo "2.055973"; conf_hi "3.531671"; cov "16.407945";
Chr5	Cufflinks	transcript	1727429	1728933	1000	+	.	gene_id "AT5G05750"; transcript_id "AT5G05750.1"; FPKM "7.9508334097"; frac "0.675676"; conf_lo "6.775416"; conf_hi "9.126251"; cov "46.680808"; full_read_support "yes";
Chr5	Cufflinks	exon	1727429	1728933	1000	+	.	gene_id "AT5G05750"; transcript_id "AT5G05750.1"; exon_number "1"; FPKM "7.9508334097"; frac "0.675676"; conf_lo "6.775416"; conf_hi "9.126251"; cov "46.680808";
Chr5	Cufflinks	transcript	1728893	1731021	1000	-	.	gene_id "CUFF.5477"; transcript_id "AT5G05760.1"; FPKM "4.3417472025"; frac "0.324324"; conf_lo "3.434626"; conf_hi "5.248868"; cov "25.491198"; full_read_support "yes";
Chr5	Cufflinks	exon	1728893	1729270	1000	-	.	gene_id "CUFF.5477"; transcript_id "AT5G05760.1"; exon_number "1"; FPKM "4.3417472025"; frac "0.324324"; conf_lo "3.434626"; conf_hi "5.248868"; cov "25.491198";
Chr5	Cufflinks	exon	1729356	1729553	1000	-	.	gene_id "CUFF.5477"; transcript_id "AT5G05760.1"; exon_number "2"; FPKM "4.3417472025"; frac "0.324324"; conf_lo "3.434626"; conf_hi "5.248868"; cov "25.491198";
Chr5	Cufflinks	exon	1729667	1729711	1000	-	.	gene_id "CUFF.5477"; transcript_id "AT5G05760.1"; exon_number "3"; FPKM "4.3417472025"; frac "0.324324"; conf_lo "3.434626"; conf_hi "5.248868"; cov "25.491198";
Chr5	Cufflinks	exon	1729790	1729935	1000	-	.	gene_id "CUFF.5477"; transcript_id "AT5G05760.1"; exon_number "4"; FPKM "4.3417472025"; frac "0.324324"; conf_lo "3.434626"; conf_hi "5.248868"; cov "25.491198";
Chr5	Cufflinks	exon	1730034	1730284	1000	-	.	gene_id "CUFF.5477"; transcript_id "AT5G05760.1"; exon_number "5"; FPKM "4.3417472025"; frac "0.324324"; conf_lo "3.434626"; conf_hi "5.248868"; cov "25.491198";
Chr5	Cufflinks	exon	1730693	1731021	1000	-	.	gene_id "CUFF.5477"; transcript_id "AT5G05760.1"; exon_number "6"; FPKM "4.3417472025"; frac "0.324324"; conf_lo "3.434626"; conf_hi "5.248868"; cov "25.491198";
Chr5	Cufflinks	transcript	1734487	1734855	1000	+	.	gene_id "AT5G05770"; transcript_id "AT5G05770.1"; FPKM "1.2004157520"; frac "1.000000"; conf_lo "0.000000"; conf_hi "2.401412"; cov "7.054559"; full_read_support "yes";
Chr5	Cufflinks	exon	1734487	1734855	1000	+	.	gene_id "AT5G05770"; transcript_id "AT5G05770.1"; exon_number "1"; FPKM "1.2004157520"; frac "1.000000"; conf_lo "0.000000"; conf_hi "2.401412"; cov "7.054559";
Chr5	Cufflinks	transcript	1735725	1738700	1	+	.	gene_id "CUFF.5478"; transcript_id "AT5G05780.2"; FPKM "0.0000000000"; frac "0.000000"; conf_lo "0.000000"; conf_hi "0.073994"; cov "0.000000"; full_read_support "no";
Chr5	Cufflinks	exon	1735725	1736048	1	+	.	gene_id "CUFF.5478"; transcript_id "AT5G05780.2"; exon_number "1"; FPKM "0.0000000000"; frac "0.000000"; conf_lo "0.000000"; conf_hi "0.073994"; cov "0.000000";
Chr5	Cufflinks	exon	1736447	1736539	1	+	.	gene_id "CUFF.5478"; transcript_id "AT5G05780.2"; exon_number "2"; FPKM "0.0000000000"; frac "0.000000"; conf_lo "0.000000"; conf_hi "0.073994"; cov "0.000000";
Chr5	Cufflinks	exon	1736623	1736704	1	+	.	gene_id "CUFF.5478"; transcript_id "AT5G05780.2"; exon_number "3"; FPKM "0.0000000000"; frac "0.000000"; conf_lo "0.000000"; conf_hi "0.073994"; cov "0.000000";
Chr5	Cufflinks	exon	1736889	1736976	1	+	.	gene_id "CUFF.5478"; transcript_id "AT5G05780.2"; exon_number "4"; FPKM "0.0000000000"; frac "0.000000"; conf_lo "0.000000"; conf_hi "0.073994"; cov "0.000000";
Chr5	Cufflinks	exon	1737079	1737154	1	+	.	gene_id "CUFF.5478"; transcript_id "AT5G05780.2"; exon_number "5"; FPKM "0.0000000000"; frac "0.000000"; conf_lo "0.000000"; conf_hi "0.073994"; cov "0.000000";
Chr5	Cufflinks	exon	1737286	1737344	1	+	.	gene_id "CUFF.5478"; transcript_id "AT5G05780.2"; exon_number "6"; FPKM "0.0000000000"; frac "0.000000"; conf_lo "0.000000"; conf_hi "0.073994"; cov "0.000000";
Chr5	Cufflinks	exon	1737513	1737635	1	+	.	gene_id "CUFF.5478"; transcript_id "AT5G05780.2"; exon_number "7"; FPKM "0.0000000000"; frac "0.000000"; conf_lo "0.000000"; conf_hi "0.073994"; cov "0.000000";
Chr5	Cufflinks	exon	1737800	1737857	1	+	.	gene_id "CUFF.5478"; transcript_id "AT5G05780.2"; exon_number "8"; FPKM "0.0000000000"; frac "0.000000"; conf_lo "0.000000"; conf_hi "0.073994"; cov "0.000000";
Chr5	Cufflinks	exon	1737944	1738029	1	+	.	gene_id "CUFF.5478"; transcript_id "AT5G05780.2"; exon_number "9"; FPKM "0.0000000000"; frac "0.000000"; conf_lo "0.000000"; conf_hi "0.073994"; cov "0.000000";
Chr5	Cufflinks	exon	1738111	1738700	1	+	.	gene_id "CUFF.5478"; transcript_id "AT5G05780.2"; exon_number "10"; FPKM "0.0000000000"; frac "0.000000"; conf_lo "0.000000"; conf_hi "0.073994"; cov "0.000000";
Chr5	Cufflinks	transcript	1735725	1736529	1000	+	.	gene_id "CUFF.5478"; transcript_id "CUFF.5478.2"; FPKM "40.4772221837"; frac "0.156034"; conf_lo "32.873037"; conf_hi "48.081408"; cov "237.587719"; full_read_support "yes";
Chr5	Cufflinks	exon	1735725	1736048	1000	+	.	gene_id "CUFF.5478"; transcript_id "CUFF.5478.2"; exon_number "1"; FPKM "40.4772221837"; frac "0.156034"; conf_lo "32.873037"; conf_hi "48.081408"; cov "237.587719";
Chr5	Cufflinks	exon	1736447	1736529	1000	+	.	gene_id "CUFF.5478"; transcript_id "CUFF.5478.2"; exon_number "2"; FPKM "40.4772221837"; frac "0.156034"; conf_lo "32.873037"; conf_hi "48.081408"; cov "237.587719";
Chr5	Cufflinks	transcript	1735730	1738492	956	+	.	gene_id "CUFF.5478"; transcript_id "AT5G05780.1"; FPKM "38.7303385056"; frac "0.843966"; conf_lo "35.594743"; conf_hi "41.865934"; cov "227.334098"; full_read_support "yes";
Chr5	Cufflinks	exon	1735730	1736048	956	+	.	gene_id "CUFF.5478"; transcript_id "AT5G05780.1"; exon_number "1"; FPKM "38.7303385056"; frac "0.843966"; conf_lo "35.594743"; conf_hi "41.865934"; cov "227.334098";
Chr5	Cufflinks	exon	1736447	1736539	956	+	.	gene_id "CUFF.5478"; transcript_id "AT5G05780.1"; exon_number "2"; FPKM "38.7303385056"; frac "0.843966"; conf_lo "35.594743"; conf_hi "41.865934"; cov "227.334098";
Chr5	Cufflinks	exon	1736623	1736704	956	+	.	gene_id "CUFF.5478"; transcript_id "AT5G05780.1"; exon_number "3"; FPKM "38.7303385056"; frac "0.843966"; conf_lo "35.594743"; conf_hi "41.865934"; cov "227.334098";
Chr5	Cufflinks	exon	1736889	1736985	956	+	.	gene_id "CUFF.5478"; transcript_id "AT5G05780.1"; exon_number "4"; FPKM "38.7303385056"; frac "0.843966"; conf_lo "35.594743"; conf_hi "41.865934"; cov "227.334098";
Chr5	Cufflinks	exon	1737079	1737154	956	+	.	gene_id "CUFF.5478"; transcript_id "AT5G05780.1"; exon_number "5"; FPKM "38.7303385056"; frac "0.843966"; conf_lo "35.594743"; conf_hi "41.865934"; cov "227.334098";
Chr5	Cufflinks	exon	1737286	1737344	956	+	.	gene_id "CUFF.5478"; transcript_id "AT5G05780.1"; exon_number "6"; FPKM "38.7303385056"; frac "0.843966"; conf_lo "35.594743"; conf_hi "41.865934"; cov "227.334098";
Chr5	Cufflinks	exon	1737513	1737635	956	+	.	gene_id "CUFF.5478"; transcript_id "AT5G05780.1"; exon_number "7"; FPKM "38.7303385056"; frac "0.843966"; conf_lo "35.594743"; conf_hi "41.865934"; cov "227.334098";
Chr5	Cufflinks	exon	1737800	1737857	956	+	.	gene_id "CUFF.5478"; transcript_id "AT5G05780.1"; exon_number "8"; FPKM "38.7303385056"; frac "0.843966"; conf_lo "35.594743"; conf_hi "41.865934"; cov "227.334098";
Chr5	Cufflinks	exon	1737944	1738029	956	+	.	gene_id "CUFF.5478"; transcript_id "AT5G05780.1"; exon_number "9"; FPKM "38.7303385056"; frac "0.843966"; conf_lo "35.594743"; conf_hi "41.865934"; cov "227.334098";
Chr5	Cufflinks	exon	1738111	1738492	956	+	.	gene_id "CUFF.5478"; transcript_id "AT5G05780.1"; exon_number "10"; FPKM "38.7303385056"; frac "0.843966"; conf_lo "35.594743"; conf_hi "41.865934"; cov "227.334098";
Chr5	Cufflinks	transcript	1740572	1742028	1000	-	.	gene_id "AT5G05790"; transcript_id "AT5G05790.1"; FPKM "4.1506641889"; frac "1.000000"; conf_lo "3.262523"; conf_hi "5.038806"; cov "24.377606"; full_read_support "yes";
Chr5	Cufflinks	exon	1740572	1741141	1000	-	.	gene_id "AT5G05790"; transcript_id "AT5G05790.1"; exon_number "1"; FPKM "4.1506641889"; frac "1.000000"; conf_lo "3.262523"; conf_hi "5.038806"; cov "24.377606";
Chr5	Cufflinks	exon	1741256	1742028	1000	-	.	gene_id "AT5G05790"; transcript_id "AT5G05790.1"; exon_number "2"; FPKM "4.1506641889"; frac "1.000000"; conf_lo "3.262523"; conf_hi "5.038806"; cov "24.377606";
Chr5	Cufflinks	transcript	1742692	1742764	1	+	.	gene_id "AT5G05795"; transcript_id "AT5G05795.1"; FPKM "0.0000000000"; frac "0.000000"; conf_lo "0.000000"; conf_hi "0.000000"; cov "0.000000"; full_read_support "no";
Chr5	Cufflinks	exon	1742692	1742764	1	+	.	gene_id "AT5G05795"; transcript_id "AT5G05795.1"; exon_number "1"; FPKM "0.0000000000"; frac "0.000000"; conf_lo "0.000000"; conf_hi "0.000000"; cov "0.000000";
Chr5	Cufflinks	transcript	1743086	1745245	1000	-	.	gene_id "AT5G05800"; transcript_id "AT5G05800.2"; FPKM "3.3042180810"; frac "0.608135"; conf_lo "2.534252"; conf_hi "4.074184"; cov "19.406202"; full_read_support "yes";
Chr5	Cufflinks	exon	1743086	1743788	1000	-	.	gene_id "AT5G05800"; transcript_id "AT5G05800.2"; exon_number "1"; FPKM "3.3042180810"; frac "0.608135"; conf_lo "2.534252"; conf_hi "4.074184"; cov "19.406202";
Chr5	Cufflinks	exon	1743877	1744365	1000	-	.	gene_id "AT5G05800"; transcript_id "AT5G05800.2"; exon_number "2"; FPKM "3.3042180810"; frac "0.608135"; conf_lo "2.534252"; conf_hi "4.074184"; cov "19.406202";
Chr5	Cufflinks	exon	1744446	1744781	1000	-	.	gene_id "AT5G05800"; transcript_id "AT5G05800.2"; exon_number "3"; FPKM "3.3042180810"; frac "0.608135"; conf_lo "2.534252"; conf_hi "4.074184"; cov "19.406202";
Chr5	Cufflinks	exon	1744940	1745245	1000	-	.	gene_id "AT5G05800"; transcript_id "AT5G05800.2"; exon_number "4"; FPKM "3.3042180810"; frac "0.608135"; conf_lo "2.534252"; conf_hi "4.074184"; cov "19.406202";
Chr5	Cufflinks	transcript	1743086	1745245	732	-	.	gene_id "AT5G05800"; transcript_id "AT5G05800.1"; FPKM "2.4208724302"; frac "0.391865"; conf_lo "1.676119"; conf_hi "3.165625"; cov "14.218171"; full_read_support "yes";
Chr5	Cufflinks	exon	1743086	1743788	732	-	.	gene_id "AT5G05800"; transcript_id "AT5G05800.1"; exon_number "1"; FPKM "2.4208724302"; frac "0.391865"; conf_lo "1.676119"; conf_hi "3.165625"; cov "14.218171";
Chr5	Cufflinks	exon	1743877	1744365	732	-	.	gene_id "AT5G05800"; transcript_id "AT5G05800.1"; exon_number "2"; FPKM "2.4208724302"; frac "0.391865"; conf_lo "1.676119"; conf_hi "3.165625"; cov "14.218171";
Chr5	Cufflinks	exon	1744446	1744781	732	-	.	gene_id "AT5G05800"; transcript_id "AT5G05800.1"; exon_number "3"; FPKM "2.4208724302"; frac "0.391865"; conf_lo "1.676119"; conf_hi "3.165625"; cov "14.218171";
Chr5	Cufflinks	exon	1745137	1745245	732	-	.	gene_id "AT5G05800"; transcript_id "AT5G05800.1"; exon_number "4"; FPKM "2.4208724302"; frac "0.391865"; conf_lo "1.676119"; conf_hi "3.165625"; cov "14.218171";
Chr5	Cufflinks	transcript	1746830	1748255	1000	+	.	gene_id "AT5G05810"; transcript_id "AT5G05810.1"; FPKM "0.6657801551"; frac "1.000000"; conf_lo "0.320063"; conf_hi "1.011497"; cov "3.896329"; full_read_support "yes";
Chr5	Cufflinks	exon	1746830	1748255	1000	+	.	gene_id "AT5G05810"; transcript_id "AT5G05810.1"; exon_number "1"; FPKM "0.6657801551"; frac "1.000000"; conf_lo "0.320063"; conf_hi "1.011497"; cov "3.896329";
Chr5	Cufflinks	transcript	1751580	1754205	661	-	.	gene_id "CUFF.5479"; transcript_id "CUFF.5479.1"; FPKM "2.6545578516"; frac "0.419349"; conf_lo "1.932541"; conf_hi "3.376575"; cov "15.577211"; full_read_support "yes";
Chr5	Cufflinks	exon	1751580	1752255	661	-	.	gene_id "CUFF.5479"; transcript_id "CUFF.5479.1"; exon_number "1"; FPKM "2.6545578516"; frac "0.419349"; conf_lo "1.932541"; conf_hi "3.376575"; cov "15.577211";
Chr5	Cufflinks	exon	1752558	1752786	661	-	.	gene_id "CUFF.5479"; transcript_id "CUFF.5479.1"; exon_number "2"; FPKM "2.6545578516"; frac "0.419349"; conf_lo "1.932541"; conf_hi "3.376575"; cov "15.577211";
Chr5	Cufflinks	exon	1752895	1752999	661	-	.	gene_id "CUFF.5479"; transcript_id "CUFF.5479.1"; exon_number "3"; FPKM "2.6545578516"; frac "0.419349"; conf_lo "1.932541"; conf_hi "3.376575"; cov "15.577211";
Chr5	Cufflinks	exon	1753412	1754205	661	-	.	gene_id "CUFF.5479"; transcript_id "CUFF.5479.1"; exon_number "4"; FPKM "2.6545578516"; frac "0.419349"; conf_lo "1.932541"; conf_hi "3.376575"; cov "15.577211";
Chr5	Cufflinks	transcript	1751688	1754178	1000	-	.	gene_id "CUFF.5479"; transcript_id "AT5G05820.1"; FPKM "4.0132321211"; frac "0.580651"; conf_lo "3.129107"; conf_hi "4.897357"; cov "23.550048"; full_read_support "yes";
Chr5	Cufflinks	exon	1751688	1752255	1000	-	.	gene_id "CUFF.5479"; transcript_id "AT5G05820.1"; exon_number "1"; FPKM "4.0132321211"; frac "0.580651"; conf_lo "3.129107"; conf_hi "4.897357"; cov "23.550048";
Chr5	Cufflinks	exon	1752558	1752786	1000	-	.	gene_id "CUFF.5479"; transcript_id "AT5G05820.1"; exon_number "2"; FPKM "4.0132321211"; frac "0.580651"; conf_lo "3.129107"; conf_hi "4.897357"; cov "23.550048";
Chr5	Cufflinks	exon	1752895	1752998	1000	-	.	gene_id "CUFF.5479"; transcript_id "AT5G05820.1"; exon_number "3"; FPKM "4.0132321211"; frac "0.580651"; conf_lo "3.129107"; conf_hi "4.897357"; cov "23.550048";
Chr5	Cufflinks	exon	1753411	1754178	1000	-	.	gene_id "CUFF.5479"; transcript_id "AT5G05820.1"; exon_number "4"; FPKM "4.0132321211"; frac "0.580651"; conf_lo "3.129107"; conf_hi "4.897357"; cov "23.550048";
Chr5	Cufflinks	transcript	1755766	1757085	1000	+	.	gene_id "AT5G05830"; transcript_id "AT5G05830.1"; FPKM "4.2343464547"; frac "1.000000"; conf_lo "3.177593"; conf_hi "5.291100"; cov "24.866217"; full_read_support "yes";
Chr5	Cufflinks	exon	1755766	1756283	1000	+	.	gene_id "AT5G05830"; transcript_id "AT5G05830.1"; exon_number "1"; FPKM "4.2343464547"; frac "1.000000"; conf_lo "3.177593"; conf_hi "5.291100"; cov "24.866217";
Chr5	Cufflinks	exon	1756585	1757085	1000	+	.	gene_id "AT5G05830"; transcript_id "AT5G05830.1"; exon_number "2"; FPKM "4.2343464547"; frac "1.000000"; conf_lo "3.177593"; conf_hi "5.291100"; cov "24.866217";
Chr5	Cufflinks	transcript	1757098	1760666	1000	-	.	gene_id "CUFF.5480"; transcript_id "AT5G05840.1"; FPKM "0.4087162589"; frac "1.000000"; conf_lo "0.163108"; conf_hi "0.654324"; cov "2.393255"; full_read_support "no";
Chr5	Cufflinks	exon	1757098	1757900	1000	-	.	gene_id "CUFF.5480"; transcript_id "AT5G05840.1"; exon_number "1"; FPKM "0.4087162589"; frac "1.000000"; conf_lo "0.163108"; conf_hi "0.654324"; cov "2.393255";
Chr5	Cufflinks	exon	1759396	1759761	1000	-	.	gene_id "CUFF.5480"; transcript_id "AT5G05840.1"; exon_number "2"; FPKM "0.4087162589"; frac "1.000000"; conf_lo "0.163108"; conf_hi "0.654324"; cov "2.393255";
Chr5	Cufflinks	exon	1760138	1760666	1000	-	.	gene_id "CUFF.5480"; transcript_id "AT5G05840.1"; exon_number "3"; FPKM "0.4087162589"; frac "1.000000"; conf_lo "0.163108"; conf_hi "0.654324"; cov "2.393255";
Chr5	Cufflinks	transcript	1772543	1774113	1000	+	.	gene_id "AT5G05890"; transcript_id "AT5G05890.1"; FPKM "5.0109621868"; frac "1.000000"; conf_lo "4.118929"; conf_hi "5.902995"; cov "29.384083"; full_read_support "yes";
Chr5	Cufflinks	exon	1772543	1773056	1000	+	.	gene_id "AT5G05890"; transcript_id "AT5G05890.1"; exon_number "1"; FPKM "5.0109621868"; frac "1.000000"; conf_lo "4.118929"; conf_hi "5.902995"; cov "29.384083";
Chr5	Cufflinks	exon	1773135	1774113	1000	+	.	gene_id "AT5G05890"; transcript_id "AT5G05890.1"; exon_number "2"; FPKM "5.0109621868"; frac "1.000000"; conf_lo "4.118929"; conf_hi "5.902995"; cov "29.384083";
Chr5	Cufflinks	transcript	1774513	1776381	1000	+	.	gene_id "AT5G05900"; transcript_id "AT5G05900.1"; FPKM "0.7521476695"; frac "1.000000"; conf_lo "0.387302"; conf_hi "1.116993"; cov "4.404593"; full_read_support "yes";
Chr5	Cufflinks	exon	1774513	1775002	1000	+	.	gene_id "AT5G05900"; transcript_id "AT5G05900.1"; exon_number "1"; FPKM "0.7521476695"; frac "1.000000"; conf_lo "0.387302"; conf_hi "1.116993"; cov "4.404593";
Chr5	Cufflinks	exon	1775519	1776381	1000	+	.	gene_id "AT5G05900"; transcript_id "AT5G05900.1"; exon_number "2"; FPKM "0.7521476695"; frac "1.000000"; conf_lo "0.387302"; conf_hi "1.116993"; cov "4.404593";
Chr5	Cufflinks	transcript	1776858	1777313	1	+	.	gene_id "AT5G05910"; transcript_id "AT5G05910.1"; FPKM "0.0000000000"; frac "0.000000"; conf_lo "0.000000"; conf_hi "0.000000"; cov "0.000000"; full_read_support "no";
Chr5	Cufflinks	exon	1776858	1777313	1	+	.	gene_id "AT5G05910"; transcript_id "AT5G05910.1"; exon_number "1"; FPKM "0.0000000000"; frac "0.000000"; conf_lo "0.000000"; conf_hi "0.000000"; cov "0.000000";
Chr5	Cufflinks	transcript	1777547	1779826	1000	-	.	gene_id "CUFF.5481"; transcript_id "AT5G05920.1"; FPKM "5.8741396322"; frac "1.000000"; conf_lo "4.859481"; conf_hi "6.888798"; cov "34.483882"; full_read_support "yes";
Chr5	Cufflinks	exon	1777547	1777870	1000	-	.	gene_id "CUFF.5481"; transcript_id "AT5G05920.1"; exon_number "1"; FPKM "5.8741396322"; frac "1.000000"; conf_lo "4.859481"; conf_hi "6.888798"; cov "34.483882";
Chr5	Cufflinks	exon	1777956	1778191	1000	-	.	gene_id "CUFF.5481"; transcript_id "AT5G05920.1"; exon_number "2"; FPKM "5.8741396322"; frac "1.000000"; conf_lo "4.859481"; conf_hi "6.888798"; cov "34.483882";
Chr5	Cufflinks	exon	1778508	1778613	1000	-	.	gene_id "CUFF.5481"; transcript_id "AT5G05920.1"; exon_number "3"; FPKM "5.8741396322"; frac "1.000000"; conf_lo "4.859481"; conf_hi "6.888798"; cov "34.483882";
Chr5	Cufflinks	exon	1778702	1778788	1000	-	.	gene_id "CUFF.5481"; transcript_id "AT5G05920.1"; exon_number "4"; FPKM "5.8741396322"; frac "1.000000"; conf_lo "4.859481"; conf_hi "6.888798"; cov "34.483882";
Chr5	Cufflinks	exon	1778925	1779143	1000	-	.	gene_id "CUFF.5481"; transcript_id "AT5G05920.1"; exon_number "5"; FPKM "5.8741396322"; frac "1.000000"; conf_lo "4.859481"; conf_hi "6.888798"; cov "34.483882";
Chr5	Cufflinks	exon	1779231	1779401	1000	-	.	gene_id "CUFF.5481"; transcript_id "AT5G05920.1"; exon_number "6"; FPKM "5.8741396322"; frac "1.000000"; conf_lo "4.859481"; conf_hi "6.888798"; cov "34.483882";
Chr5	Cufflinks	exon	1779502	1779826	1000	-	.	gene_id "CUFF.5481"; transcript_id "AT5G05920.1"; exon_number "7"; FPKM "5.8741396322"; frac "1.000000"; conf_lo "4.859481"; conf_hi "6.888798"; cov "34.483882";
Chr5	Cufflinks	transcript	1777552	1779822	1	-	.	gene_id "CUFF.5481"; transcript_id "AT5G05920.2"; FPKM "0.0000000000"; frac "0.000000"; conf_lo "0.000000"; conf_hi "0.075920"; cov "0.000000"; full_read_support "yes";
Chr5	Cufflinks	exon	1777552	1778191	1	-	.	gene_id "CUFF.5481"; transcript_id "AT5G05920.2"; exon_number "1"; FPKM "0.0000000000"; frac "0.000000"; conf_lo "0.000000"; conf_hi "0.075920"; cov "0.000000";
Chr5	Cufflinks	exon	1778508	1778613	1	-	.	gene_id "CUFF.5481"; transcript_id "AT5G05920.2"; exon_number "2"; FPKM "0.0000000000"; frac "0.000000"; conf_lo "0.000000"; conf_hi "0.075920"; cov "0.000000";
Chr5	Cufflinks	exon	1778702	1778788	1	-	.	gene_id "CUFF.5481"; transcript_id "AT5G05920.2"; exon_number "3"; FPKM "0.0000000000"; frac "0.000000"; conf_lo "0.000000"; conf_hi "0.075920"; cov "0.000000";
Chr5	Cufflinks	exon	1778925	1779143	1	-	.	gene_id "CUFF.5481"; transcript_id "AT5G05920.2"; exon_number "4"; FPKM "0.0000000000"; frac "0.000000"; conf_lo "0.000000"; conf_hi "0.075920"; cov "0.000000";
Chr5	Cufflinks	exon	1779231	1779401	1	-	.	gene_id "CUFF.5481"; transcript_id "AT5G05920.2"; exon_number "5"; FPKM "0.0000000000"; frac "0.000000"; conf_lo "0.000000"; conf_hi "0.075920"; cov "0.000000";
Chr5	Cufflinks	exon	1779502	1779822	1	-	.	gene_id "CUFF.5481"; transcript_id "AT5G05920.2"; exon_number "6"; FPKM "0.0000000000"; frac "0.000000"; conf_lo "0.000000"; conf_hi "0.075920"; cov "0.000000";
Chr5	Cufflinks	transcript	1779927	1783412	352	-	.	gene_id "CUFF.5482"; transcript_id "CUFF.5482.1"; FPKM "1.0523977986"; frac "0.218824"; conf_lo "0.538517"; conf_hi "1.566279"; cov "6.172890"; full_read_support "yes";
Chr5	Cufflinks	exon	1779927	1780308	352	-	.	gene_id "CUFF.5482"; transcript_id "CUFF.5482.1"; exon_number "1"; FPKM "1.0523977986"; frac "0.218824"; conf_lo "0.538517"; conf_hi "1.566279"; cov "6.172890";
Chr5	Cufflinks	exon	1780395	1780470	352	-	.	gene_id "CUFF.5482"; transcript_id "CUFF.5482.1"; exon_number "2"; FPKM "1.0523977986"; frac "0.218824"; conf_lo "0.538517"; conf_hi "1.566279"; cov "6.172890";
Chr5	Cufflinks	exon	1780772	1780844	352	-	.	gene_id "CUFF.5482"; transcript_id "CUFF.5482.1"; exon_number "3"; FPKM "1.0523977986"; frac "0.218824"; conf_lo "0.538517"; conf_hi "1.566279"; cov "6.172890";
Chr5	Cufflinks	exon	1781090	1781151	352	-	.	gene_id "CUFF.5482"; transcript_id "CUFF.5482.1"; exon_number "4"; FPKM "1.0523977986"; frac "0.218824"; conf_lo "0.538517"; conf_hi "1.566279"; cov "6.172890";
Chr5	Cufflinks	exon	1781402	1781490	352	-	.	gene_id "CUFF.5482"; transcript_id "CUFF.5482.1"; exon_number "5"; FPKM "1.0523977986"; frac "0.218824"; conf_lo "0.538517"; conf_hi "1.566279"; cov "6.172890";
Chr5	Cufflinks	exon	1781758	1781832	352	-	.	gene_id "CUFF.5482"; transcript_id "CUFF.5482.1"; exon_number "6"; FPKM "1.0523977986"; frac "0.218824"; conf_lo "0.538517"; conf_hi "1.566279"; cov "6.172890";
Chr5	Cufflinks	exon	1782018	1782393	352	-	.	gene_id "CUFF.5482"; transcript_id "CUFF.5482.1"; exon_number "7"; FPKM "1.0523977986"; frac "0.218824"; conf_lo "0.538517"; conf_hi "1.566279"; cov "6.172890";
Chr5	Cufflinks	exon	1782486	1782742	352	-	.	gene_id "CUFF.5482"; transcript_id "CUFF.5482.1"; exon_number "8"; FPKM "1.0523977986"; frac "0.218824"; conf_lo "0.538517"; conf_hi "1.566279"; cov "6.172890";
Chr5	Cufflinks	exon	1783139	1783412	352	-	.	gene_id "CUFF.5482"; transcript_id "CUFF.5482.1"; exon_number "9"; FPKM "1.0523977986"; frac "0.218824"; conf_lo "0.538517"; conf_hi "1.566279"; cov "6.172890";
Chr5	Cufflinks	transcript	1779927	1783412	387	-	.	gene_id "CUFF.5482"; transcript_id "CUFF.5482.2"; FPKM "1.1553912805"; frac "0.239419"; conf_lo "0.651984"; conf_hi "1.658799"; cov "6.777004"; full_read_support "yes";
Chr5	Cufflinks	exon	1779927	1780308	387	-	.	gene_id "CUFF.5482"; transcript_id "CUFF.5482.2"; exon_number "1"; FPKM "1.1553912805"; frac "0.239419"; conf_lo "0.651984"; conf_hi "1.658799"; cov "6.777004";
Chr5	Cufflinks	exon	1780395	1780470	387	-	.	gene_id "CUFF.5482"; transcript_id "CUFF.5482.2"; exon_number "2"; FPKM "1.1553912805"; frac "0.239419"; conf_lo "0.651984"; conf_hi "1.658799"; cov "6.777004";
Chr5	Cufflinks	exon	1780772	1780844	387	-	.	gene_id "CUFF.5482"; transcript_id "CUFF.5482.2"; exon_number "3"; FPKM "1.1553912805"; frac "0.239419"; conf_lo "0.651984"; conf_hi "1.658799"; cov "6.777004";
Chr5	Cufflinks	exon	1781048	1781151	387	-	.	gene_id "CUFF.5482"; transcript_id "CUFF.5482.2"; exon_number "4"; FPKM "1.1553912805"; frac "0.239419"; conf_lo "0.651984"; conf_hi "1.658799"; cov "6.777004";
Chr5	Cufflinks	exon	1781402	1781490	387	-	.	gene_id "CUFF.5482"; transcript_id "CUFF.5482.2"; exon_number "5"; FPKM "1.1553912805"; frac "0.239419"; conf_lo "0.651984"; conf_hi "1.658799"; cov "6.777004";
Chr5	Cufflinks	exon	1781758	1781832	387	-	.	gene_id "CUFF.5482"; transcript_id "CUFF.5482.2"; exon_number "6"; FPKM "1.1553912805"; frac "0.239419"; conf_lo "0.651984"; conf_hi "1.658799"; cov "6.777004";
Chr5	Cufflinks	exon	1782018	1782129	387	-	.	gene_id "CUFF.5482"; transcript_id "CUFF.5482.2"; exon_number "7"; FPKM "1.1553912805"; frac "0.239419"; conf_lo "0.651984"; conf_hi "1.658799"; cov "6.777004";
Chr5	Cufflinks	exon	1782269	1782742	387	-	.	gene_id "CUFF.5482"; transcript_id "CUFF.5482.2"; exon_number "8"; FPKM "1.1553912805"; frac "0.239419"; conf_lo "0.651984"; conf_hi "1.658799"; cov "6.777004";
Chr5	Cufflinks	exon	1783139	1783412	387	-	.	gene_id "CUFF.5482"; transcript_id "CUFF.5482.2"; exon_number "9"; FPKM "1.1553912805"; frac "0.239419"; conf_lo "0.651984"; conf_hi "1.658799"; cov "6.777004";
Chr5	Cufflinks	transcript	1779974	1783412	1000	-	.	gene_id "CUFF.5482"; transcript_id "AT5G05930.1"; FPKM "2.9844579472"; frac "0.541757"; conf_lo "2.157527"; conf_hi "3.811388"; cov "17.505483"; full_read_support "yes";
Chr5	Cufflinks	exon	1779974	1780308	1000	-	.	gene_id "CUFF.5482"; transcript_id "AT5G05930.1"; exon_number "1"; FPKM "2.9844579472"; frac "0.541757"; conf_lo "2.157527"; conf_hi "3.811388"; cov "17.505483";
Chr5	Cufflinks	exon	1780395	1780470	1000	-	.	gene_id "CUFF.5482"; transcript_id "AT5G05930.1"; exon_number "2"; FPKM "2.9844579472"; frac "0.541757"; conf_lo "2.157527"; conf_hi "3.811388"; cov "17.505483";
Chr5	Cufflinks	exon	1780772	1780844	1000	-	.	gene_id "CUFF.5482"; transcript_id "AT5G05930.1"; exon_number "3"; FPKM "2.9844579472"; frac "0.541757"; conf_lo "2.157527"; conf_hi "3.811388"; cov "17.505483";
Chr5	Cufflinks	exon	1781090	1781151	1000	-	.	gene_id "CUFF.5482"; transcript_id "AT5G05930.1"; exon_number "4"; FPKM "2.9844579472"; frac "0.541757"; conf_lo "2.157527"; conf_hi "3.811388"; cov "17.505483";
Chr5	Cufflinks	exon	1781402	1781490	1000	-	.	gene_id "CUFF.5482"; transcript_id "AT5G05930.1"; exon_number "5"; FPKM "2.9844579472"; frac "0.541757"; conf_lo "2.157527"; conf_hi "3.811388"; cov "17.505483";
Chr5	Cufflinks	exon	1781758	1781832	1000	-	.	gene_id "CUFF.5482"; transcript_id "AT5G05930.1"; exon_number "6"; FPKM "2.9844579472"; frac "0.541757"; conf_lo "2.157527"; conf_hi "3.811388"; cov "17.505483";
Chr5	Cufflinks	exon	1782018	1782129	1000	-	.	gene_id "CUFF.5482"; transcript_id "AT5G05930.1"; exon_number "7"; FPKM "2.9844579472"; frac "0.541757"; conf_lo "2.157527"; conf_hi "3.811388"; cov "17.505483";
Chr5	Cufflinks	exon	1782269	1782393	1000	-	.	gene_id "CUFF.5482"; transcript_id "AT5G05930.1"; exon_number "8"; FPKM "2.9844579472"; frac "0.541757"; conf_lo "2.157527"; conf_hi "3.811388"; cov "17.505483";
Chr5	Cufflinks	exon	1782486	1782742	1000	-	.	gene_id "CUFF.5482"; transcript_id "AT5G05930.1"; exon_number "9"; FPKM "2.9844579472"; frac "0.541757"; conf_lo "2.157527"; conf_hi "3.811388"; cov "17.505483";
Chr5	Cufflinks	exon	1783139	1783412	1000	-	.	gene_id "CUFF.5482"; transcript_id "AT5G05930.1"; exon_number "10"; FPKM "2.9844579472"; frac "0.541757"; conf_lo "2.157527"; conf_hi "3.811388"; cov "17.505483";
Chr5	Cufflinks	transcript	1779974	1783412	1	-	.	gene_id "CUFF.5482"; transcript_id "AT5G05930.2"; FPKM "0.0000000000"; frac "0.000000"; conf_lo "0.000000"; conf_hi "0.084114"; cov "0.000000"; full_read_support "no";
Chr5	Cufflinks	exon	1779974	1780308	1	-	.	gene_id "CUFF.5482"; transcript_id "AT5G05930.2"; exon_number "1"; FPKM "0.0000000000"; frac "0.000000"; conf_lo "0.000000"; conf_hi "0.084114"; cov "0.000000";
Chr5	Cufflinks	exon	1780395	1780470	1	-	.	gene_id "CUFF.5482"; transcript_id "AT5G05930.2"; exon_number "2"; FPKM "0.0000000000"; frac "0.000000"; conf_lo "0.000000"; conf_hi "0.084114"; cov "0.000000";
Chr5	Cufflinks	exon	1780772	1780844	1	-	.	gene_id "CUFF.5482"; transcript_id "AT5G05930.2"; exon_number "3"; FPKM "0.0000000000"; frac "0.000000"; conf_lo "0.000000"; conf_hi "0.084114"; cov "0.000000";
Chr5	Cufflinks	exon	1781090	1781151	1	-	.	gene_id "CUFF.5482"; transcript_id "AT5G05930.2"; exon_number "4"; FPKM "0.0000000000"; frac "0.000000"; conf_lo "0.000000"; conf_hi "0.084114"; cov "0.000000";
Chr5	Cufflinks	exon	1781402	1781490	1	-	.	gene_id "CUFF.5482"; transcript_id "AT5G05930.2"; exon_number "5"; FPKM "0.0000000000"; frac "0.000000"; conf_lo "0.000000"; conf_hi "0.084114"; cov "0.000000";
Chr5	Cufflinks	exon	1781758	1781832	1	-	.	gene_id "CUFF.5482"; transcript_id "AT5G05930.2"; exon_number "6"; FPKM "0.0000000000"; frac "0.000000"; conf_lo "0.000000"; conf_hi "0.084114"; cov "0.000000";
Chr5	Cufflinks	exon	1782018	1782129	1	-	.	gene_id "CUFF.5482"; transcript_id "AT5G05930.2"; exon_number "7"; FPKM "0.0000000000"; frac "0.000000"; conf_lo "0.000000"; conf_hi "0.084114"; cov "0.000000";
Chr5	Cufflinks	exon	1782269	1782328	1	-	.	gene_id "CUFF.5482"; transcript_id "AT5G05930.2"; exon_number "8"; FPKM "0.0000000000"; frac "0.000000"; conf_lo "0.000000"; conf_hi "0.084114"; cov "0.000000";
Chr5	Cufflinks	exon	1782486	1782742	1	-	.	gene_id "CUFF.5482"; transcript_id "AT5G05930.2"; exon_number "9"; FPKM "0.0000000000"; frac "0.000000"; conf_lo "0.000000"; conf_hi "0.084114"; cov "0.000000";
Chr5	Cufflinks	exon	1783139	1783412	1	-	.	gene_id "CUFF.5482"; transcript_id "AT5G05930.2"; exon_number "10"; FPKM "0.0000000000"; frac "0.000000"; conf_lo "0.000000"; conf_hi "0.084114"; cov "0.000000";
Chr5	Cufflinks	transcript	1785927	1788436	1000	+	.	gene_id "AT5G05940"; transcript_id "AT5G05940.1"; FPKM "2.9318853980"; frac "1.000000"; conf_lo "2.337860"; conf_hi "3.525911"; cov "17.212875"; full_read_support "yes";
Chr5	Cufflinks	exon	1785927	1786331	1000	+	.	gene_id "AT5G05940"; transcript_id "AT5G05940.1"; exon_number "1"; FPKM "2.9318853980"; frac "1.000000"; conf_lo "2.337860"; conf_hi "3.525911"; cov "17.212875";
Chr5	Cufflinks	exon	1786428	1786544	1000	+	.	gene_id "AT5G05940"; transcript_id "AT5G05940.1"; exon_number "2"; FPKM "2.9318853980"; frac "1.000000"; conf_lo "2.337860"; conf_hi "3.525911"; cov "17.212875";
Chr5	Cufflinks	exon	1786629	1786783	1000	+	.	gene_id "AT5G05940"; transcript_id "AT5G05940.1"; exon_number "3"; FPKM "2.9318853980"; frac "1.000000"; conf_lo "2.337860"; conf_hi "3.525911"; cov "17.212875";
Chr5	Cufflinks	exon	1786853	1786927	1000	+	.	gene_id "AT5G05940"; transcript_id "AT5G05940.1"; exon_number "4"; FPKM "2.9318853980"; frac "1.000000"; conf_lo "2.337860"; conf_hi "3.525911"; cov "17.212875";
Chr5	Cufflinks	exon	1787012	1787302	1000	+	.	gene_id "AT5G05940"; transcript_id "AT5G05940.1"; exon_number "5"; FPKM "2.9318853980"; frac "1.000000"; conf_lo "2.337860"; conf_hi "3.525911"; cov "17.212875";
Chr5	Cufflinks	exon	1787385	1787747	1000	+	.	gene_id "AT5G05940"; transcript_id "AT5G05940.1"; exon_number "6"; FPKM "2.9318853980"; frac "1.000000"; conf_lo "2.337860"; conf_hi "3.525911"; cov "17.212875";
Chr5	Cufflinks	exon	1787833	1788436	1000	+	.	gene_id "AT5G05940"; transcript_id "AT5G05940.1"; exon_number "7"; FPKM "2.9318853980"; frac "1.000000"; conf_lo "2.337860"; conf_hi "3.525911"; cov "17.212875";
Chr5	Cufflinks	transcript	1788651	1788722	1	+	.	gene_id "AT5G05945"; transcript_id "AT5G05945.1"; FPKM "0.0000000000"; frac "0.000000"; conf_lo "0.000000"; conf_hi "0.000000"; cov "0.000000"; full_read_support "no";
Chr5	Cufflinks	exon	1788651	1788722	1	+	.	gene_id "AT5G05945"; transcript_id "AT5G05945.1"; exon_number "1"; FPKM "0.0000000000"; frac "0.000000"; conf_lo "0.000000"; conf_hi "0.000000"; cov "0.000000";
Chr5	Cufflinks	transcript	1788767	1789438	1000	+	.	gene_id "AT5G05950"; transcript_id "AT5G05950.1"; FPKM "15.8718143613"; frac "1.000000"; conf_lo "13.140327"; conf_hi "18.603302"; cov "93.158032"; full_read_support "yes";
Chr5	Cufflinks	exon	1788767	1789438	1000	+	.	gene_id "AT5G05950"; transcript_id "AT5G05950.1"; exon_number "1"; FPKM "15.8718143613"; frac "1.000000"; conf_lo "13.140327"; conf_hi "18.603302"; cov "93.158032";
Chr5	Cufflinks	transcript	1790231	1790833	1000	+	.	gene_id "AT5G05960"; transcript_id "AT5G05960.1"; FPKM "47.1922389136"; frac "1.000000"; conf_lo "41.276076"; conf_hi "53.108402"; cov "277.226781"; full_read_support "yes";
Chr5	Cufflinks	exon	1790231	1790589	1000	+	.	gene_id "AT5G05960"; transcript_id "AT5G05960.1"; exon_number "1"; FPKM "47.1922389136"; frac "1.000000"; conf_lo "41.276076"; conf_hi "53.108402"; cov "277.226781";
Chr5	Cufflinks	exon	1790678	1790833	1000	+	.	gene_id "AT5G05960"; transcript_id "AT5G05960.1"; exon_number "2"; FPKM "47.1922389136"; frac "1.000000"; conf_lo "41.276076"; conf_hi "53.108402"; cov "277.226781";
Chr5	Cufflinks	transcript	1790788	1792634	1	-	.	gene_id "AT5G05965"; transcript_id "AT5G05965.1"; FPKM "0.0000000000"; frac "0.000000"; conf_lo "0.000000"; conf_hi "0.168256"; cov "0.000000"; full_read_support "no";
Chr5	Cufflinks	exon	1790788	1791075	1	-	.	gene_id "AT5G05965"; transcript_id "AT5G05965.1"; exon_number "1"; FPKM "0.0000000000"; frac "0.000000"; conf_lo "0.000000"; conf_hi "0.168256"; cov "0.000000";
Chr5	Cufflinks	exon	1791177	1791362	1	-	.	gene_id "AT5G05965"; transcript_id "AT5G05965.1"; exon_number "2"; FPKM "0.0000000000"; frac "0.000000"; conf_lo "0.000000"; conf_hi "0.168256"; cov "0.000000";
Chr5	Cufflinks	exon	1791826	1791889	1	-	.	gene_id "AT5G05965"; transcript_id "AT5G05965.1"; exon_number "3"; FPKM "0.0000000000"; frac "0.000000"; conf_lo "0.000000"; conf_hi "0.168256"; cov "0.000000";
Chr5	Cufflinks	exon	1792367	1792634	1	-	.	gene_id "AT5G05965"; transcript_id "AT5G05965.1"; exon_number "4"; FPKM "0.0000000000"; frac "0.000000"; conf_lo "0.000000"; conf_hi "0.168256"; cov "0.000000";
Chr5	Cufflinks	transcript	1795294	1799527	535	+	.	gene_id "CUFF.5483"; transcript_id "AT5G05970.2"; FPKM "1.0172003000"; frac "0.123747"; conf_lo "0.650104"; conf_hi "1.384297"; cov "5.969777"; full_read_support "yes";
Chr5	Cufflinks	exon	1795294	1795626	535	+	.	gene_id "CUFF.5483"; transcript_id "AT5G05970.2"; exon_number "1"; FPKM "1.0172003000"; frac "0.123747"; conf_lo "0.650104"; conf_hi "1.384297"; cov "5.969777";
Chr5	Cufflinks	exon	1795976	1796088	535	+	.	gene_id "CUFF.5483"; transcript_id "AT5G05970.2"; exon_number "2"; FPKM "1.0172003000"; frac "0.123747"; conf_lo "0.650104"; conf_hi "1.384297"; cov "5.969777";
Chr5	Cufflinks	exon	1796174	1796434	535	+	.	gene_id "CUFF.5483"; transcript_id "AT5G05970.2"; exon_number "3"; FPKM "1.0172003000"; frac "0.123747"; conf_lo "0.650104"; conf_hi "1.384297"; cov "5.969777";
Chr5	Cufflinks	exon	1796525	1796629	535	+	.	gene_id "CUFF.5483"; transcript_id "AT5G05970.2"; exon_number "4"; FPKM "1.0172003000"; frac "0.123747"; conf_lo "0.650104"; conf_hi "1.384297"; cov "5.969777";
Chr5	Cufflinks	exon	1796812	1796877	535	+	.	gene_id "CUFF.5483"; transcript_id "AT5G05970.2"; exon_number "5"; FPKM "1.0172003000"; frac "0.123747"; conf_lo "0.650104"; conf_hi "1.384297"; cov "5.969777";
Chr5	Cufflinks	exon	1797063	1797284	535	+	.	gene_id "CUFF.5483"; transcript_id "AT5G05970.2"; exon_number "6"; FPKM "1.0172003000"; frac "0.123747"; conf_lo "0.650104"; conf_hi "1.384297"; cov "5.969777";
Chr5	Cufflinks	exon	1797547	1798053	535	+	.	gene_id "CUFF.5483"; transcript_id "AT5G05970.2"; exon_number "7"; FPKM "1.0172003000"; frac "0.123747"; conf_lo "0.650104"; conf_hi "1.384297"; cov "5.969777";
Chr5	Cufflinks	exon	1798251	1798877	535	+	.	gene_id "CUFF.5483"; transcript_id "AT5G05970.2"; exon_number "8"; FPKM "1.0172003000"; frac "0.123747"; conf_lo "0.650104"; conf_hi "1.384297"; cov "5.969777";
Chr5	Cufflinks	exon	1798958	1799134	535	+	.	gene_id "CUFF.5483"; transcript_id "AT5G05970.2"; exon_number "9"; FPKM "1.0172003000"; frac "0.123747"; conf_lo "0.650104"; conf_hi "1.384297"; cov "5.969777";
Chr5	Cufflinks	exon	1799206	1799527	535	+	.	gene_id "CUFF.5483"; transcript_id "AT5G05970.2"; exon_number "10"; FPKM "1.0172003000"; frac "0.123747"; conf_lo "0.650104"; conf_hi "1.384297"; cov "5.969777";
Chr5	Cufflinks	transcript	1795294	1799527	1000	+	.	gene_id "CUFF.5483"; transcript_id "AT5G05970.1"; FPKM "1.9007920920"; frac "0.230966"; conf_lo "1.444376"; conf_hi "2.357208"; cov "11.155428"; full_read_support "yes";
Chr5	Cufflinks	exon	1795294	1795626	1000	+	.	gene_id "CUFF.5483"; transcript_id "AT5G05970.1"; exon_number "1"; FPKM "1.9007920920"; frac "0.230966"; conf_lo "1.444376"; conf_hi "2.357208"; cov "11.155428";
Chr5	Cufflinks	exon	1795976	1796088	1000	+	.	gene_id "CUFF.5483"; transcript_id "AT5G05970.1"; exon_number "2"; FPKM "1.9007920920"; frac "0.230966"; conf_lo "1.444376"; conf_hi "2.357208"; cov "11.155428";
Chr5	Cufflinks	exon	1796174	1796434	1000	+	.	gene_id "CUFF.5483"; transcript_id "AT5G05970.1"; exon_number "3"; FPKM "1.9007920920"; frac "0.230966"; conf_lo "1.444376"; conf_hi "2.357208"; cov "11.155428";
Chr5	Cufflinks	exon	1796525	1796629	1000	+	.	gene_id "CUFF.5483"; transcript_id "AT5G05970.1"; exon_number "4"; FPKM "1.9007920920"; frac "0.230966"; conf_lo "1.444376"; conf_hi "2.357208"; cov "11.155428";
Chr5	Cufflinks	exon	1796812	1796877	1000	+	.	gene_id "CUFF.5483"; transcript_id "AT5G05970.1"; exon_number "5"; FPKM "1.9007920920"; frac "0.230966"; conf_lo "1.444376"; conf_hi "2.357208"; cov "11.155428";
Chr5	Cufflinks	exon	1797063	1797284	1000	+	.	gene_id "CUFF.5483"; transcript_id "AT5G05970.1"; exon_number "6"; FPKM "1.9007920920"; frac "0.230966"; conf_lo "1.444376"; conf_hi "2.357208"; cov "11.155428";
Chr5	Cufflinks	exon	1797547	1798053	1000	+	.	gene_id "CUFF.5483"; transcript_id "AT5G05970.1"; exon_number "7"; FPKM "1.9007920920"; frac "0.230966"; conf_lo "1.444376"; conf_hi "2.357208"; cov "11.155428";
Chr5	Cufflinks	exon	1798251	1798877	1000	+	.	gene_id "CUFF.5483"; transcript_id "AT5G05970.1"; exon_number "8"; FPKM "1.9007920920"; frac "0.230966"; conf_lo "1.444376"; conf_hi "2.357208"; cov "11.155428";
Chr5	Cufflinks	exon	1798961	1799134	1000	+	.	gene_id "CUFF.5483"; transcript_id "AT5G05970.1"; exon_number "9"; FPKM "1.9007920920"; frac "0.230966"; conf_lo "1.444376"; conf_hi "2.357208"; cov "11.155428";
Chr5	Cufflinks	exon	1799206	1799527	1000	+	.	gene_id "CUFF.5483"; transcript_id "AT5G05970.1"; exon_number "10"; FPKM "1.9007920920"; frac "0.230966"; conf_lo "1.444376"; conf_hi "2.357208"; cov "11.155428";
Chr5	Cufflinks	transcript	1799490	1804295	1	-	.	gene_id "CUFF.5484"; transcript_id "AT5G05980.2"; FPKM "0.0000000000"; frac "0.000000"; conf_lo "0.000000"; conf_hi "0.059748"; cov "0.000000"; full_read_support "yes";
Chr5	Cufflinks	exon	1799490	1799797	1	-	.	gene_id "CUFF.5484"; transcript_id "AT5G05980.2"; exon_number "1"; FPKM "0.0000000000"; frac "0.000000"; conf_lo "0.000000"; conf_hi "0.059748"; cov "0.000000";
Chr5	Cufflinks	exon	1799907	1800022	1	-	.	gene_id "CUFF.5484"; transcript_id "AT5G05980.2"; exon_number "2"; FPKM "0.0000000000"; frac "0.000000"; conf_lo "0.000000"; conf_hi "0.059748"; cov "0.000000";
Chr5	Cufflinks	exon	1800109	1800264	1	-	.	gene_id "CUFF.5484"; transcript_id "AT5G05980.2"; exon_number "3"; FPKM "0.0000000000"; frac "0.000000"; conf_lo "0.000000"; conf_hi "0.059748"; cov "0.000000";
Chr5	Cufflinks	exon	1800370	1800448	1	-	.	gene_id "CUFF.5484"; transcript_id "AT5G05980.2"; exon_number "4"; FPKM "0.0000000000"; frac "0.000000"; conf_lo "0.000000"; conf_hi "0.059748"; cov "0.000000";
Chr5	Cufflinks	exon	1800618	1800890	1	-	.	gene_id "CUFF.5484"; transcript_id "AT5G05980.2"; exon_number "5"; FPKM "0.0000000000"; frac "0.000000"; conf_lo "0.000000"; conf_hi "0.059748"; cov "0.000000";
Chr5	Cufflinks	exon	1800994	1801158	1	-	.	gene_id "CUFF.5484"; transcript_id "AT5G05980.2"; exon_number "6"; FPKM "0.0000000000"; frac "0.000000"; conf_lo "0.000000"; conf_hi "0.059748"; cov "0.000000";
Chr5	Cufflinks	exon	1801464	1801541	1	-	.	gene_id "CUFF.5484"; transcript_id "AT5G05980.2"; exon_number "7"; FPKM "0.0000000000"; frac "0.000000"; conf_lo "0.000000"; conf_hi "0.059748"; cov "0.000000";
Chr5	Cufflinks	exon	1801617	1801663	1	-	.	gene_id "CUFF.5484"; transcript_id "AT5G05980.2"; exon_number "8"; FPKM "0.0000000000"; frac "0.000000"; conf_lo "0.000000"; conf_hi "0.059748"; cov "0.000000";
Chr5	Cufflinks	exon	1801839	1801899	1	-	.	gene_id "CUFF.5484"; transcript_id "AT5G05980.2"; exon_number "9"; FPKM "0.0000000000"; frac "0.000000"; conf_lo "0.000000"; conf_hi "0.059748"; cov "0.000000";
Chr5	Cufflinks	exon	1802163	1802219	1	-	.	gene_id "CUFF.5484"; transcript_id "AT5G05980.2"; exon_number "10"; FPKM "0.0000000000"; frac "0.000000"; conf_lo "0.000000"; conf_hi "0.059748"; cov "0.000000";
Chr5	Cufflinks	exon	1802339	1802422	1	-	.	gene_id "CUFF.5484"; transcript_id "AT5G05980.2"; exon_number "11"; FPKM "0.0000000000"; frac "0.000000"; conf_lo "0.000000"; conf_hi "0.059748"; cov "0.000000";
Chr5	Cufflinks	exon	1802895	1802955	1	-	.	gene_id "CUFF.5484"; transcript_id "AT5G05980.2"; exon_number "12"; FPKM "0.0000000000"; frac "0.000000"; conf_lo "0.000000"; conf_hi "0.059748"; cov "0.000000";
Chr5	Cufflinks	exon	1803126	1803235	1	-	.	gene_id "CUFF.5484"; transcript_id "AT5G05980.2"; exon_number "13"; FPKM "0.0000000000"; frac "0.000000"; conf_lo "0.000000"; conf_hi "0.059748"; cov "0.000000";
Chr5	Cufflinks	exon	1803788	1803853	1	-	.	gene_id "CUFF.5484"; transcript_id "AT5G05980.2"; exon_number "14"; FPKM "0.0000000000"; frac "0.000000"; conf_lo "0.000000"; conf_hi "0.059748"; cov "0.000000";
Chr5	Cufflinks	exon	1803953	1804068	1	-	.	gene_id "CUFF.5484"; transcript_id "AT5G05980.2"; exon_number "15"; FPKM "0.0000000000"; frac "0.000000"; conf_lo "0.000000"; conf_hi "0.059748"; cov "0.000000";
Chr5	Cufflinks	exon	1804165	1804295	1	-	.	gene_id "CUFF.5484"; transcript_id "AT5G05980.2"; exon_number "16"; FPKM "0.0000000000"; frac "0.000000"; conf_lo "0.000000"; conf_hi "0.059748"; cov "0.000000";
Chr5	Cufflinks	transcript	1799490	1804492	1000	-	.	gene_id "CUFF.5484"; transcript_id "AT5G05980.1"; FPKM "5.5762799556"; frac "0.486148"; conf_lo "4.692601"; conf_hi "6.459959"; cov "32.726247"; full_read_support "yes";
Chr5	Cufflinks	exon	1799490	1799797	1000	-	.	gene_id "CUFF.5484"; transcript_id "AT5G05980.1"; exon_number "1"; FPKM "5.5762799556"; frac "0.486148"; conf_lo "4.692601"; conf_hi "6.459959"; cov "32.726247";
Chr5	Cufflinks	exon	1799907	1800022	1000	-	.	gene_id "CUFF.5484"; transcript_id "AT5G05980.1"; exon_number "2"; FPKM "5.5762799556"; frac "0.486148"; conf_lo "4.692601"; conf_hi "6.459959"; cov "32.726247";
Chr5	Cufflinks	exon	1800109	1800264	1000	-	.	gene_id "CUFF.5484"; transcript_id "AT5G05980.1"; exon_number "3"; FPKM "5.5762799556"; frac "0.486148"; conf_lo "4.692601"; conf_hi "6.459959"; cov "32.726247";
Chr5	Cufflinks	exon	1800370	1800448	1000	-	.	gene_id "CUFF.5484"; transcript_id "AT5G05980.1"; exon_number "4"; FPKM "5.5762799556"; frac "0.486148"; conf_lo "4.692601"; conf_hi "6.459959"; cov "32.726247";
Chr5	Cufflinks	exon	1800618	1800890	1000	-	.	gene_id "CUFF.5484"; transcript_id "AT5G05980.1"; exon_number "5"; FPKM "5.5762799556"; frac "0.486148"; conf_lo "4.692601"; conf_hi "6.459959"; cov "32.726247";
Chr5	Cufflinks	exon	1800994	1801158	1000	-	.	gene_id "CUFF.5484"; transcript_id "AT5G05980.1"; exon_number "6"; FPKM "5.5762799556"; frac "0.486148"; conf_lo "4.692601"; conf_hi "6.459959"; cov "32.726247";
Chr5	Cufflinks	exon	1801464	1801541	1000	-	.	gene_id "CUFF.5484"; transcript_id "AT5G05980.1"; exon_number "7"; FPKM "5.5762799556"; frac "0.486148"; conf_lo "4.692601"; conf_hi "6.459959"; cov "32.726247";
Chr5	Cufflinks	exon	1801617	1801663	1000	-	.	gene_id "CUFF.5484"; transcript_id "AT5G05980.1"; exon_number "8"; FPKM "5.5762799556"; frac "0.486148"; conf_lo "4.692601"; conf_hi "6.459959"; cov "32.726247";
Chr5	Cufflinks	exon	1801839	1801899	1000	-	.	gene_id "CUFF.5484"; transcript_id "AT5G05980.1"; exon_number "9"; FPKM "5.5762799556"; frac "0.486148"; conf_lo "4.692601"; conf_hi "6.459959"; cov "32.726247";
Chr5	Cufflinks	exon	1802163	1802219	1000	-	.	gene_id "CUFF.5484"; transcript_id "AT5G05980.1"; exon_number "10"; FPKM "5.5762799556"; frac "0.486148"; conf_lo "4.692601"; conf_hi "6.459959"; cov "32.726247";
Chr5	Cufflinks	exon	1802339	1802422	1000	-	.	gene_id "CUFF.5484"; transcript_id "AT5G05980.1"; exon_number "11"; FPKM "5.5762799556"; frac "0.486148"; conf_lo "4.692601"; conf_hi "6.459959"; cov "32.726247";
Chr5	Cufflinks	exon	1802895	1802955	1000	-	.	gene_id "CUFF.5484"; transcript_id "AT5G05980.1"; exon_number "12"; FPKM "5.5762799556"; frac "0.486148"; conf_lo "4.692601"; conf_hi "6.459959"; cov "32.726247";
Chr5	Cufflinks	exon	1803126	1803235	1000	-	.	gene_id "CUFF.5484"; transcript_id "AT5G05980.1"; exon_number "13"; FPKM "5.5762799556"; frac "0.486148"; conf_lo "4.692601"; conf_hi "6.459959"; cov "32.726247";
Chr5	Cufflinks	exon	1803788	1803853	1000	-	.	gene_id "CUFF.5484"; transcript_id "AT5G05980.1"; exon_number "14"; FPKM "5.5762799556"; frac "0.486148"; conf_lo "4.692601"; conf_hi "6.459959"; cov "32.726247";
Chr5	Cufflinks	exon	1803953	1804068	1000	-	.	gene_id "CUFF.5484"; transcript_id "AT5G05980.1"; exon_number "15"; FPKM "5.5762799556"; frac "0.486148"; conf_lo "4.692601"; conf_hi "6.459959"; cov "32.726247";
Chr5	Cufflinks	exon	1804165	1804204	1000	-	.	gene_id "CUFF.5484"; transcript_id "AT5G05980.1"; exon_number "16"; FPKM "5.5762799556"; frac "0.486148"; conf_lo "4.692601"; conf_hi "6.459959"; cov "32.726247";
Chr5	Cufflinks	exon	1804295	1804492	1000	-	.	gene_id "CUFF.5484"; transcript_id "AT5G05980.1"; exon_number "17"; FPKM "5.5762799556"; frac "0.486148"; conf_lo "4.692601"; conf_hi "6.459959"; cov "32.726247";
Chr5	Cufflinks	transcript	1799512	1804295	314	-	.	gene_id "CUFF.5484"; transcript_id "CUFF.5484.3"; FPKM "1.7539009000"; frac "0.159139"; conf_lo "1.238531"; conf_hi "2.269271"; cov "10.293349"; full_read_support "yes";
Chr5	Cufflinks	exon	1799512	1799797	314	-	.	gene_id "CUFF.5484"; transcript_id "CUFF.5484.3"; exon_number "1"; FPKM "1.7539009000"; frac "0.159139"; conf_lo "1.238531"; conf_hi "2.269271"; cov "10.293349";
Chr5	Cufflinks	exon	1799907	1800022	314	-	.	gene_id "CUFF.5484"; transcript_id "CUFF.5484.3"; exon_number "2"; FPKM "1.7539009000"; frac "0.159139"; conf_lo "1.238531"; conf_hi "2.269271"; cov "10.293349";
Chr5	Cufflinks	exon	1800109	1800264	314	-	.	gene_id "CUFF.5484"; transcript_id "CUFF.5484.3"; exon_number "3"; FPKM "1.7539009000"; frac "0.159139"; conf_lo "1.238531"; conf_hi "2.269271"; cov "10.293349";
Chr5	Cufflinks	exon	1800370	1800448	314	-	.	gene_id "CUFF.5484"; transcript_id "CUFF.5484.3"; exon_number "4"; FPKM "1.7539009000"; frac "0.159139"; conf_lo "1.238531"; conf_hi "2.269271"; cov "10.293349";
Chr5	Cufflinks	exon	1800618	1801158	314	-	.	gene_id "CUFF.5484"; transcript_id "CUFF.5484.3"; exon_number "5"; FPKM "1.7539009000"; frac "0.159139"; conf_lo "1.238531"; conf_hi "2.269271"; cov "10.293349";
Chr5	Cufflinks	exon	1801464	1801542	314	-	.	gene_id "CUFF.5484"; transcript_id "CUFF.5484.3"; exon_number "6"; FPKM "1.7539009000"; frac "0.159139"; conf_lo "1.238531"; conf_hi "2.269271"; cov "10.293349";
Chr5	Cufflinks	exon	1801617	1801663	314	-	.	gene_id "CUFF.5484"; transcript_id "CUFF.5484.3"; exon_number "7"; FPKM "1.7539009000"; frac "0.159139"; conf_lo "1.238531"; conf_hi "2.269271"; cov "10.293349";
Chr5	Cufflinks	exon	1801839	1801899	314	-	.	gene_id "CUFF.5484"; transcript_id "CUFF.5484.3"; exon_number "8"; FPKM "1.7539009000"; frac "0.159139"; conf_lo "1.238531"; conf_hi "2.269271"; cov "10.293349";
Chr5	Cufflinks	exon	1802163	1802219	314	-	.	gene_id "CUFF.5484"; transcript_id "CUFF.5484.3"; exon_number "9"; FPKM "1.7539009000"; frac "0.159139"; conf_lo "1.238531"; conf_hi "2.269271"; cov "10.293349";
Chr5	Cufflinks	exon	1802339	1802422	314	-	.	gene_id "CUFF.5484"; transcript_id "CUFF.5484.3"; exon_number "10"; FPKM "1.7539009000"; frac "0.159139"; conf_lo "1.238531"; conf_hi "2.269271"; cov "10.293349";
Chr5	Cufflinks	exon	1802895	1802955	314	-	.	gene_id "CUFF.5484"; transcript_id "CUFF.5484.3"; exon_number "11"; FPKM "1.7539009000"; frac "0.159139"; conf_lo "1.238531"; conf_hi "2.269271"; cov "10.293349";
Chr5	Cufflinks	exon	1803126	1803235	314	-	.	gene_id "CUFF.5484"; transcript_id "CUFF.5484.3"; exon_number "12"; FPKM "1.7539009000"; frac "0.159139"; conf_lo "1.238531"; conf_hi "2.269271"; cov "10.293349";
Chr5	Cufflinks	exon	1803788	1804068	314	-	.	gene_id "CUFF.5484"; transcript_id "CUFF.5484.3"; exon_number "13"; FPKM "1.7539009000"; frac "0.159139"; conf_lo "1.238531"; conf_hi "2.269271"; cov "10.293349";
Chr5	Cufflinks	exon	1804165	1804295	314	-	.	gene_id "CUFF.5484"; transcript_id "CUFF.5484.3"; exon_number "14"; FPKM "1.7539009000"; frac "0.159139"; conf_lo "1.238531"; conf_hi "2.269271"; cov "10.293349";
Chr5	Cufflinks	transcript	1804616	1804689	1	+	.	gene_id "AT5G05985"; transcript_id "AT5G05985.1"; FPKM "0.0000000000"; frac "0.000000"; conf_lo "0.000000"; conf_hi "0.000000"; cov "0.000000"; full_read_support "no";
Chr5	Cufflinks	exon	1804616	1804689	1	+	.	gene_id "AT5G05985"; transcript_id "AT5G05985.1"; exon_number "1"; FPKM "0.0000000000"; frac "0.000000"; conf_lo "0.000000"; conf_hi "0.000000"; cov "0.000000";
Chr5	Cufflinks	transcript	1804804	1806850	1000	+	.	gene_id "CUFF.5485"; transcript_id "AT5G05987.1"; FPKM "6.2594032409"; frac "0.368217"; conf_lo "4.949703"; conf_hi "7.569104"; cov "36.733785"; full_read_support "yes";
Chr5	Cufflinks	exon	1804804	1805038	1000	+	.	gene_id "CUFF.5485"; transcript_id "AT5G05987.1"; exon_number "1"; FPKM "6.2594032409"; frac "0.368217"; conf_lo "4.949703"; conf_hi "7.569104"; cov "36.733785";
Chr5	Cufflinks	exon	1805135	1805175	1000	+	.	gene_id "CUFF.5485"; transcript_id "AT5G05987.1"; exon_number "2"; FPKM "6.2594032409"; frac "0.368217"; conf_lo "4.949703"; conf_hi "7.569104"; cov "36.733785";
Chr5	Cufflinks	exon	1805284	1805362	1000	+	.	gene_id "CUFF.5485"; transcript_id "AT5G05987.1"; exon_number "3"; FPKM "6.2594032409"; frac "0.368217"; conf_lo "4.949703"; conf_hi "7.569104"; cov "36.733785";
Chr5	Cufflinks	exon	1805949	1806035	1000	+	.	gene_id "CUFF.5485"; transcript_id "AT5G05987.1"; exon_number "4"; FPKM "6.2594032409"; frac "0.368217"; conf_lo "4.949703"; conf_hi "7.569104"; cov "36.733785";
Chr5	Cufflinks	exon	1806124	1806212	1000	+	.	gene_id "CUFF.5485"; transcript_id "AT5G05987.1"; exon_number "5"; FPKM "6.2594032409"; frac "0.368217"; conf_lo "4.949703"; conf_hi "7.569104"; cov "36.733785";
Chr5	Cufflinks	exon	1806305	1806376	1000	+	.	gene_id "CUFF.5485"; transcript_id "AT5G05987.1"; exon_number "6"; FPKM "6.2594032409"; frac "0.368217"; conf_lo "4.949703"; conf_hi "7.569104"; cov "36.733785";
Chr5	Cufflinks	exon	1806456	1806850	1000	+	.	gene_id "CUFF.5485"; transcript_id "AT5G05987.1"; exon_number "7"; FPKM "6.2594032409"; frac "0.368217"; conf_lo "4.949703"; conf_hi "7.569104"; cov "36.733785";
Chr5	Cufflinks	transcript	1806761	1807907	1000	-	.	gene_id "AT5G05990"; transcript_id "AT5G05990.1"; FPKM "11.5495022514"; frac "0.631783"; conf_lo "9.685044"; conf_hi "13.413960"; cov "67.779134"; full_read_support "yes";
Chr5	Cufflinks	exon	1806761	1807070	1000	-	.	gene_id "AT5G05990"; transcript_id "AT5G05990.1"; exon_number "1"; FPKM "11.5495022514"; frac "0.631783"; conf_lo "9.685044"; conf_hi "13.413960"; cov "67.779134";
Chr5	Cufflinks	exon	1807147	1807523	1000	-	.	gene_id "AT5G05990"; transcript_id "AT5G05990.1"; exon_number "2"; FPKM "11.5495022514"; frac "0.631783"; conf_lo "9.685044"; conf_hi "13.413960"; cov "67.779134";
Chr5	Cufflinks	exon	1807653	1807907	1000	-	.	gene_id "AT5G05990"; transcript_id "AT5G05990.1"; exon_number "3"; FPKM "11.5495022514"; frac "0.631783"; conf_lo "9.685044"; conf_hi "13.413960"; cov "67.779134";
Chr5	Cufflinks	transcript	1808150	1809853	1000	+	.	gene_id "CUFF.5486"; transcript_id "AT5G06000.1"; FPKM "5.6188863282"; frac "0.664910"; conf_lo "4.370567"; conf_hi "6.867205"; cov "32.975904"; full_read_support "yes";
Chr5	Cufflinks	exon	1808150	1808499	1000	+	.	gene_id "CUFF.5486"; transcript_id "AT5G06000.1"; exon_number "1"; FPKM "5.6188863282"; frac "0.664910"; conf_lo "4.370567"; conf_hi "6.867205"; cov "32.975904";
Chr5	Cufflinks	exon	1809147	1809853	1000	+	.	gene_id "CUFF.5486"; transcript_id "AT5G06000.1"; exon_number "2"; FPKM "5.6188863282"; frac "0.664910"; conf_lo "4.370567"; conf_hi "6.867205"; cov "32.975904";
Chr5	Cufflinks	transcript	1808574	1809784	427	+	.	gene_id "CUFF.5486"; transcript_id "CUFF.5486.2"; FPKM "2.4007144637"; frac "0.335090"; conf_lo "1.619094"; conf_hi "3.182335"; cov "14.089221"; full_read_support "yes";
Chr5	Cufflinks	exon	1808574	1809784	427	+	.	gene_id "CUFF.5486"; transcript_id "CUFF.5486.2"; exon_number "1"; FPKM "2.4007144637"; frac "0.335090"; conf_lo "1.619094"; conf_hi "3.182335"; cov "14.089221";
Chr5	Cufflinks	transcript	1809940	1810263	1	+	.	gene_id "AT5G06010"; transcript_id "AT5G06010.1"; FPKM "0.0000000000"; frac "0.000000"; conf_lo "0.000000"; conf_hi "0.000000"; cov "0.000000"; full_read_support "no";
Chr5	Cufflinks	exon	1809940	1810263	1	+	.	gene_id "AT5G06010"; transcript_id "AT5G06010.1"; exon_number "1"; FPKM "0.0000000000"; frac "0.000000"; conf_lo "0.000000"; conf_hi "0.000000"; cov "0.000000";
Chr5	Cufflinks	transcript	1811938	1812393	1	+	.	gene_id "AT5G06020"; transcript_id "AT5G06020.1"; FPKM "0.0000000000"; frac "0.000000"; conf_lo "0.000000"; conf_hi "0.000000"; cov "0.000000"; full_read_support "no";
Chr5	Cufflinks	exon	1811938	1812393	1	+	.	gene_id "AT5G06020"; transcript_id "AT5G06020.1"; exon_number "1"; FPKM "0.0000000000"; frac "0.000000"; conf_lo "0.000000"; conf_hi "0.000000"; cov "0.000000";
Chr5	Cufflinks	transcript	1813919	1814371	1	+	.	gene_id "AT5G06030"; transcript_id "AT5G06030.1"; FPKM "0.0000000000"; frac "0.000000"; conf_lo "0.000000"; conf_hi "0.000000"; cov "0.000000"; full_read_support "no";
Chr5	Cufflinks	exon	1813919	1814371	1	+	.	gene_id "AT5G06030"; transcript_id "AT5G06030.1"; exon_number "1"; FPKM "0.0000000000"; frac "0.000000"; conf_lo "0.000000"; conf_hi "0.000000"; cov "0.000000";
Chr5	Cufflinks	transcript	1815128	1816037	1	+	.	gene_id "AT5G06040"; transcript_id "AT5G06040.1"; FPKM "0.0000000000"; frac "0.000000"; conf_lo "0.000000"; conf_hi "0.000000"; cov "0.000000"; full_read_support "no";
Chr5	Cufflinks	exon	1815128	1815356	1	+	.	gene_id "AT5G06040"; transcript_id "AT5G06040.1"; exon_number "1"; FPKM "0.0000000000"; frac "0.000000"; conf_lo "0.000000"; conf_hi "0.000000"; cov "0.000000";
Chr5	Cufflinks	exon	1815931	1816037	1	+	.	gene_id "AT5G06040"; transcript_id "AT5G06040.1"; exon_number "2"; FPKM "0.0000000000"; frac "0.000000"; conf_lo "0.000000"; conf_hi "0.000000"; cov "0.000000";
Chr5	Cufflinks	transcript	1817137	1817505	1	-	.	gene_id "AT5G06043"; transcript_id "AT5G06043.1"; FPKM "0.0000000000"; frac "0.000000"; conf_lo "0.000000"; conf_hi "0.000000"; cov "0.000000"; full_read_support "no";
Chr5	Cufflinks	exon	1817137	1817505	1	-	.	gene_id "AT5G06043"; transcript_id "AT5G06043.1"; exon_number "1"; FPKM "0.0000000000"; frac "0.000000"; conf_lo "0.000000"; conf_hi "0.000000"; cov "0.000000";
Chr5	Cufflinks	transcript	1820122	1823822	437	+	.	gene_id "CUFF.5487"; transcript_id "CUFF.5487.1"; FPKM "2.1930458242"; frac "0.310396"; conf_lo "1.591849"; conf_hi "2.794242"; cov "12.871168"; full_read_support "yes";
Chr5	Cufflinks	exon	1820122	1820837	437	+	.	gene_id "CUFF.5487"; transcript_id "CUFF.5487.1"; exon_number "1"; FPKM "2.1930458242"; frac "0.310396"; conf_lo "1.591849"; conf_hi "2.794242"; cov "12.871168";
Chr5	Cufflinks	exon	1820907	1821056	437	+	.	gene_id "CUFF.5487"; transcript_id "CUFF.5487.1"; exon_number "2"; FPKM "2.1930458242"; frac "0.310396"; conf_lo "1.591849"; conf_hi "2.794242"; cov "12.871168";
Chr5	Cufflinks	exon	1821142	1821412	437	+	.	gene_id "CUFF.5487"; transcript_id "CUFF.5487.1"; exon_number "3"; FPKM "2.1930458242"; frac "0.310396"; conf_lo "1.591849"; conf_hi "2.794242"; cov "12.871168";
Chr5	Cufflinks	exon	1821709	1821819	437	+	.	gene_id "CUFF.5487"; transcript_id "CUFF.5487.1"; exon_number "4"; FPKM "2.1930458242"; frac "0.310396"; conf_lo "1.591849"; conf_hi "2.794242"; cov "12.871168";
Chr5	Cufflinks	exon	1822127	1822286	437	+	.	gene_id "CUFF.5487"; transcript_id "CUFF.5487.1"; exon_number "5"; FPKM "2.1930458242"; frac "0.310396"; conf_lo "1.591849"; conf_hi "2.794242"; cov "12.871168";
Chr5	Cufflinks	exon	1822499	1822756	437	+	.	gene_id "CUFF.5487"; transcript_id "CUFF.5487.1"; exon_number "6"; FPKM "2.1930458242"; frac "0.310396"; conf_lo "1.591849"; conf_hi "2.794242"; cov "12.871168";
Chr5	Cufflinks	exon	1822846	1822968	437	+	.	gene_id "CUFF.5487"; transcript_id "CUFF.5487.1"; exon_number "7"; FPKM "2.1930458242"; frac "0.310396"; conf_lo "1.591849"; conf_hi "2.794242"; cov "12.871168";
Chr5	Cufflinks	exon	1823143	1823221	437	+	.	gene_id "CUFF.5487"; transcript_id "CUFF.5487.1"; exon_number "8"; FPKM "2.1930458242"; frac "0.310396"; conf_lo "1.591849"; conf_hi "2.794242"; cov "12.871168";
Chr5	Cufflinks	exon	1823317	1823822	437	+	.	gene_id "CUFF.5487"; transcript_id "CUFF.5487.1"; exon_number "9"; FPKM "2.1930458242"; frac "0.310396"; conf_lo "1.591849"; conf_hi "2.794242"; cov "12.871168";
Chr5	Cufflinks	transcript	1820132	1823771	1000	+	.	gene_id "CUFF.5487"; transcript_id "AT5G06050.1"; FPKM "5.0152393348"; frac "0.689604"; conf_lo "4.183856"; conf_hi "5.846623"; cov "29.434857"; full_read_support "yes";
Chr5	Cufflinks	exon	1820132	1820837	1000	+	.	gene_id "CUFF.5487"; transcript_id "AT5G06050.1"; exon_number "1"; FPKM "5.0152393348"; frac "0.689604"; conf_lo "4.183856"; conf_hi "5.846623"; cov "29.434857";
Chr5	Cufflinks	exon	1820907	1821056	1000	+	.	gene_id "CUFF.5487"; transcript_id "AT5G06050.1"; exon_number "2"; FPKM "5.0152393348"; frac "0.689604"; conf_lo "4.183856"; conf_hi "5.846623"; cov "29.434857";
Chr5	Cufflinks	exon	1821142	1821412	1000	+	.	gene_id "CUFF.5487"; transcript_id "AT5G06050.1"; exon_number "3"; FPKM "5.0152393348"; frac "0.689604"; conf_lo "4.183856"; conf_hi "5.846623"; cov "29.434857";
Chr5	Cufflinks	exon	1821709	1821819	1000	+	.	gene_id "CUFF.5487"; transcript_id "AT5G06050.1"; exon_number "4"; FPKM "5.0152393348"; frac "0.689604"; conf_lo "4.183856"; conf_hi "5.846623"; cov "29.434857";
Chr5	Cufflinks	exon	1822127	1822286	1000	+	.	gene_id "CUFF.5487"; transcript_id "AT5G06050.1"; exon_number "5"; FPKM "5.0152393348"; frac "0.689604"; conf_lo "4.183856"; conf_hi "5.846623"; cov "29.434857";
Chr5	Cufflinks	exon	1822499	1822756	1000	+	.	gene_id "CUFF.5487"; transcript_id "AT5G06050.1"; exon_number "6"; FPKM "5.0152393348"; frac "0.689604"; conf_lo "4.183856"; conf_hi "5.846623"; cov "29.434857";
Chr5	Cufflinks	exon	1822846	1822968	1000	+	.	gene_id "CUFF.5487"; transcript_id "AT5G06050.1"; exon_number "7"; FPKM "5.0152393348"; frac "0.689604"; conf_lo "4.183856"; conf_hi "5.846623"; cov "29.434857";
Chr5	Cufflinks	exon	1823144	1823221	1000	+	.	gene_id "CUFF.5487"; transcript_id "AT5G06050.1"; exon_number "8"; FPKM "5.0152393348"; frac "0.689604"; conf_lo "4.183856"; conf_hi "5.846623"; cov "29.434857";
Chr5	Cufflinks	exon	1823317	1823771	1000	+	.	gene_id "CUFF.5487"; transcript_id "AT5G06050.1"; exon_number "9"; FPKM "5.0152393348"; frac "0.689604"; conf_lo "4.183856"; conf_hi "5.846623"; cov "29.434857";
Chr5	Cufflinks	transcript	1823842	1825894	1000	-	.	gene_id "CUFF.5488"; transcript_id "AT5G06060.1"; FPKM "14.1995313280"; frac "1.000000"; conf_lo "12.273814"; conf_hi "16.125248"; cov "83.350034"; full_read_support "yes";
Chr5	Cufflinks	exon	1823842	1824257	1000	-	.	gene_id "CUFF.5488"; transcript_id "AT5G06060.1"; exon_number "1"; FPKM "14.1995313280"; frac "1.000000"; conf_lo "12.273814"; conf_hi "16.125248"; cov "83.350034";
Chr5	Cufflinks	exon	1824410	1824516	1000	-	.	gene_id "CUFF.5488"; transcript_id "AT5G06060.1"; exon_number "2"; FPKM "14.1995313280"; frac "1.000000"; conf_lo "12.273814"; conf_hi "16.125248"; cov "83.350034";
Chr5	Cufflinks	exon	1824598	1824814	1000	-	.	gene_id "CUFF.5488"; transcript_id "AT5G06060.1"; exon_number "3"; FPKM "14.1995313280"; frac "1.000000"; conf_lo "12.273814"; conf_hi "16.125248"; cov "83.350034";
Chr5	Cufflinks	exon	1825210	1825417	1000	-	.	gene_id "CUFF.5488"; transcript_id "AT5G06060.1"; exon_number "4"; FPKM "14.1995313280"; frac "1.000000"; conf_lo "12.273814"; conf_hi "16.125248"; cov "83.350034";
Chr5	Cufflinks	exon	1825763	1825894	1000	-	.	gene_id "CUFF.5488"; transcript_id "AT5G06060.1"; exon_number "5"; FPKM "14.1995313280"; frac "1.000000"; conf_lo "12.273814"; conf_hi "16.125248"; cov "83.350034";
Chr5	Cufflinks	transcript	1828150	1829186	1	-	.	gene_id "AT5G06070"; transcript_id "AT5G06070.1"; FPKM "0.0000000000"; frac "0.000000"; conf_lo "0.000000"; conf_hi "0.000000"; cov "0.000000"; full_read_support "no";
Chr5	Cufflinks	exon	1828150	1829186	1	-	.	gene_id "AT5G06070"; transcript_id "AT5G06070.1"; exon_number "1"; FPKM "0.0000000000"; frac "0.000000"; conf_lo "0.000000"; conf_hi "0.000000"; cov "0.000000";
Chr5	Cufflinks	transcript	1830796	1831467	1000	-	.	gene_id "AT5G06080"; transcript_id "AT5G06080.1"; FPKM "0.2723885428"; frac "1.000000"; conf_lo "0.000000"; conf_hi "0.658142"; cov "1.600763"; full_read_support "no";
Chr5	Cufflinks	exon	1830796	1831050	1000	-	.	gene_id "AT5G06080"; transcript_id "AT5G06080.1"; exon_number "1"; FPKM "0.2723885428"; frac "1.000000"; conf_lo "0.000000"; conf_hi "0.658142"; cov "1.600763";
Chr5	Cufflinks	exon	1831149	1831467	1000	-	.	gene_id "AT5G06080"; transcript_id "AT5G06080.1"; exon_number "2"; FPKM "0.2723885428"; frac "1.000000"; conf_lo "0.000000"; conf_hi "0.658142"; cov "1.600763";
Chr5	Cufflinks	transcript	1835106	1836722	1000	+	.	gene_id "AT5G06090"; transcript_id "AT5G06090.1"; FPKM "0.2740763762"; frac "1.000000"; conf_lo "0.066894"; conf_hi "0.481259"; cov "1.605313"; full_read_support "yes";
Chr5	Cufflinks	exon	1835106	1835687	1000	+	.	gene_id "AT5G06090"; transcript_id "AT5G06090.1"; exon_number "1"; FPKM "0.2740763762"; frac "1.000000"; conf_lo "0.066894"; conf_hi "0.481259"; cov "1.605313";
Chr5	Cufflinks	exon	1835802	1836722	1000	+	.	gene_id "AT5G06090"; transcript_id "AT5G06090.1"; exon_number "2"; FPKM "0.2740763762"; frac "1.000000"; conf_lo "0.066894"; conf_hi "0.481259"; cov "1.605313";
Chr5	Cufflinks	transcript	1837907	1839740	673	+	.	gene_id "CUFF.5489"; transcript_id "CUFF.5489.1"; FPKM "1.9800546406"; frac "0.297240"; conf_lo "1.230963"; conf_hi "2.729146"; cov "11.619372"; full_read_support "yes";
Chr5	Cufflinks	exon	1837907	1838029	673	+	.	gene_id "CUFF.5489"; transcript_id "CUFF.5489.1"; exon_number "1"; FPKM "1.9800546406"; frac "0.297240"; conf_lo "1.230963"; conf_hi "2.729146"; cov "11.619372";
Chr5	Cufflinks	exon	1838367	1838899	673	+	.	gene_id "CUFF.5489"; transcript_id "CUFF.5489.1"; exon_number "2"; FPKM "1.9800546406"; frac "0.297240"; conf_lo "1.230963"; conf_hi "2.729146"; cov "11.619372";
Chr5	Cufflinks	exon	1838987	1839740	673	+	.	gene_id "CUFF.5489"; transcript_id "CUFF.5489.1"; exon_number "3"; FPKM "1.9800546406"; frac "0.297240"; conf_lo "1.230963"; conf_hi "2.729146"; cov "11.619372";
Chr5	Cufflinks	transcript	1837907	1840417	1	+	.	gene_id "CUFF.5489"; transcript_id "AT5G06100.3"; FPKM "0.0000000000"; frac "0.000000"; conf_lo "0.000000"; conf_hi "0.059853"; cov "0.000000"; full_read_support "yes";
Chr5	Cufflinks	exon	1837907	1838029	1	+	.	gene_id "CUFF.5489"; transcript_id "AT5G06100.3"; exon_number "1"; FPKM "0.0000000000"; frac "0.000000"; conf_lo "0.000000"; conf_hi "0.059853"; cov "0.000000";
Chr5	Cufflinks	exon	1838367	1838899	1	+	.	gene_id "CUFF.5489"; transcript_id "AT5G06100.3"; exon_number "2"; FPKM "0.0000000000"; frac "0.000000"; conf_lo "0.000000"; conf_hi "0.059853"; cov "0.000000";
Chr5	Cufflinks	exon	1838987	1839953	1	+	.	gene_id "CUFF.5489"; transcript_id "AT5G06100.3"; exon_number "3"; FPKM "0.0000000000"; frac "0.000000"; conf_lo "0.000000"; conf_hi "0.059853"; cov "0.000000";
Chr5	Cufflinks	exon	1840136	1840417	1	+	.	gene_id "CUFF.5489"; transcript_id "AT5G06100.3"; exon_number "4"; FPKM "0.0000000000"; frac "0.000000"; conf_lo "0.000000"; conf_hi "0.059853"; cov "0.000000";
Chr5	Cufflinks	transcript	1837914	1839997	1	+	.	gene_id "CUFF.5489"; transcript_id "AT5G06100.1"; FPKM "0.0000000000"; frac "0.000000"; conf_lo "0.000000"; conf_hi "0.073994"; cov "0.000000"; full_read_support "yes";
Chr5	Cufflinks	exon	1837914	1838029	1	+	.	gene_id "CUFF.5489"; transcript_id "AT5G06100.1"; exon_number "1"; FPKM "0.0000000000"; frac "0.000000"; conf_lo "0.000000"; conf_hi "0.073994"; cov "0.000000";
Chr5	Cufflinks	exon	1838367	1838421	1	+	.	gene_id "CUFF.5489"; transcript_id "AT5G06100.1"; exon_number "2"; FPKM "0.0000000000"; frac "0.000000"; conf_lo "0.000000"; conf_hi "0.073994"; cov "0.000000";
Chr5	Cufflinks	exon	1838503	1838899	1	+	.	gene_id "CUFF.5489"; transcript_id "AT5G06100.1"; exon_number "3"; FPKM "0.0000000000"; frac "0.000000"; conf_lo "0.000000"; conf_hi "0.073994"; cov "0.000000";
Chr5	Cufflinks	exon	1838987	1839997	1	+	.	gene_id "CUFF.5489"; transcript_id "AT5G06100.1"; exon_number "4"; FPKM "0.0000000000"; frac "0.000000"; conf_lo "0.000000"; conf_hi "0.073994"; cov "0.000000";
Chr5	Cufflinks	transcript	1837914	1840727	1000	+	.	gene_id "CUFF.5489"; transcript_id "AT5G06100.2"; FPKM "2.9402615650"; frac "0.702760"; conf_lo "2.302533"; conf_hi "3.577990"; cov "17.254066"; full_read_support "yes";
Chr5	Cufflinks	exon	1837914	1838029	1000	+	.	gene_id "CUFF.5489"; transcript_id "AT5G06100.2"; exon_number "1"; FPKM "2.9402615650"; frac "0.702760"; conf_lo "2.302533"; conf_hi "3.577990"; cov "17.254066";
Chr5	Cufflinks	exon	1838367	1838421	1000	+	.	gene_id "CUFF.5489"; transcript_id "AT5G06100.2"; exon_number "2"; FPKM "2.9402615650"; frac "0.702760"; conf_lo "2.302533"; conf_hi "3.577990"; cov "17.254066";
Chr5	Cufflinks	exon	1838503	1838899	1000	+	.	gene_id "CUFF.5489"; transcript_id "AT5G06100.2"; exon_number "3"; FPKM "2.9402615650"; frac "0.702760"; conf_lo "2.302533"; conf_hi "3.577990"; cov "17.254066";
Chr5	Cufflinks	exon	1838987	1839953	1000	+	.	gene_id "CUFF.5489"; transcript_id "AT5G06100.2"; exon_number "4"; FPKM "2.9402615650"; frac "0.702760"; conf_lo "2.302533"; conf_hi "3.577990"; cov "17.254066";
Chr5	Cufflinks	exon	1840136	1840727	1000	+	.	gene_id "CUFF.5489"; transcript_id "AT5G06100.2"; exon_number "5"; FPKM "2.9402615650"; frac "0.702760"; conf_lo "2.302533"; conf_hi "3.577990"; cov "17.254066";
Chr5	Cufflinks	transcript	1838060	1838336	1000	+	.	gene_id "CUFF.5490"; transcript_id "CUFF.5490.1"; FPKM "5.7890268342"; frac "1.000000"; conf_lo "1.929676"; conf_hi "9.648378"; cov "33.964036"; full_read_support "yes";
Chr5	Cufflinks	exon	1838060	1838336	1000	+	.	gene_id "CUFF.5490"; transcript_id "CUFF.5490.1"; exon_number "1"; FPKM "5.7890268342"; frac "1.000000"; conf_lo "1.929676"; conf_hi "9.648378"; cov "33.964036";
Chr5	Cufflinks	transcript	1840829	1843872	124	-	.	gene_id "CUFF.5491"; transcript_id "AT5G06110.2"; FPKM "2.8010460662"; frac "0.110168"; conf_lo "2.150893"; conf_hi "3.451199"; cov "16.446454"; full_read_support "yes";
Chr5	Cufflinks	exon	1840829	1843063	124	-	.	gene_id "CUFF.5491"; transcript_id "AT5G06110.2"; exon_number "1"; FPKM "2.8010460662"; frac "0.110168"; conf_lo "2.150893"; conf_hi "3.451199"; cov "16.446454";
Chr5	Cufflinks	exon	1843644	1843872	124	-	.	gene_id "CUFF.5491"; transcript_id "AT5G06110.2"; exon_number "2"; FPKM "2.8010460662"; frac "0.110168"; conf_lo "2.150893"; conf_hi "3.451199"; cov "16.446454";
Chr5	Cufflinks	transcript	1840830	1843872	1000	-	.	gene_id "CUFF.5491"; transcript_id "AT5G06110.1"; FPKM "22.4752273736"; frac "0.889832"; conf_lo "20.724087"; conf_hi "24.226368"; cov "131.964198"; full_read_support "yes";
Chr5	Cufflinks	exon	1840830	1843063	1000	-	.	gene_id "CUFF.5491"; transcript_id "AT5G06110.1"; exon_number "1"; FPKM "22.4752273736"; frac "0.889832"; conf_lo "20.724087"; conf_hi "24.226368"; cov "131.964198";
Chr5	Cufflinks	exon	1843628	1843872	1000	-	.	gene_id "CUFF.5491"; transcript_id "AT5G06110.1"; exon_number "2"; FPKM "22.4752273736"; frac "0.889832"; conf_lo "20.724087"; conf_hi "24.226368"; cov "131.964198";
Chr5	Cufflinks	transcript	1843992	1852934	1000	+	.	gene_id "CUFF.5492"; transcript_id "CUFF.5492.1"; FPKM "2.8671254633"; frac "0.458011"; conf_lo "2.371208"; conf_hi "3.363043"; cov "16.829120"; full_read_support "yes";
Chr5	Cufflinks	exon	1843992	1844184	1000	+	.	gene_id "CUFF.5492"; transcript_id "CUFF.5492.1"; exon_number "1"; FPKM "2.8671254633"; frac "0.458011"; conf_lo "2.371208"; conf_hi "3.363043"; cov "16.829120";
Chr5	Cufflinks	exon	1844737	1844803	1000	+	.	gene_id "CUFF.5492"; transcript_id "CUFF.5492.1"; exon_number "2"; FPKM "2.8671254633"; frac "0.458011"; conf_lo "2.371208"; conf_hi "3.363043"; cov "16.829120";
Chr5	Cufflinks	exon	1845292	1845549	1000	+	.	gene_id "CUFF.5492"; transcript_id "CUFF.5492.1"; exon_number "3"; FPKM "2.8671254633"; frac "0.458011"; conf_lo "2.371208"; conf_hi "3.363043"; cov "16.829120";
Chr5	Cufflinks	exon	1845646	1845806	1000	+	.	gene_id "CUFF.5492"; transcript_id "CUFF.5492.1"; exon_number "4"; FPKM "2.8671254633"; frac "0.458011"; conf_lo "2.371208"; conf_hi "3.363043"; cov "16.829120";
Chr5	Cufflinks	exon	1845922	1845987	1000	+	.	gene_id "CUFF.5492"; transcript_id "CUFF.5492.1"; exon_number "5"; FPKM "2.8671254633"; frac "0.458011"; conf_lo "2.371208"; conf_hi "3.363043"; cov "16.829120";
Chr5	Cufflinks	exon	1846455	1846572	1000	+	.	gene_id "CUFF.5492"; transcript_id "CUFF.5492.1"; exon_number "6"; FPKM "2.8671254633"; frac "0.458011"; conf_lo "2.371208"; conf_hi "3.363043"; cov "16.829120";
Chr5	Cufflinks	exon	1846781	1846890	1000	+	.	gene_id "CUFF.5492"; transcript_id "CUFF.5492.1"; exon_number "7"; FPKM "2.8671254633"; frac "0.458011"; conf_lo "2.371208"; conf_hi "3.363043"; cov "16.829120";
Chr5	Cufflinks	exon	1847003	1847098	1000	+	.	gene_id "CUFF.5492"; transcript_id "CUFF.5492.1"; exon_number "8"; FPKM "2.8671254633"; frac "0.458011"; conf_lo "2.371208"; conf_hi "3.363043"; cov "16.829120";
Chr5	Cufflinks	exon	1847353	1847476	1000	+	.	gene_id "CUFF.5492"; transcript_id "CUFF.5492.1"; exon_number "9"; FPKM "2.8671254633"; frac "0.458011"; conf_lo "2.371208"; conf_hi "3.363043"; cov "16.829120";
Chr5	Cufflinks	exon	1847726	1847793	1000	+	.	gene_id "CUFF.5492"; transcript_id "CUFF.5492.1"; exon_number "10"; FPKM "2.8671254633"; frac "0.458011"; conf_lo "2.371208"; conf_hi "3.363043"; cov "16.829120";
Chr5	Cufflinks	exon	1848070	1848156	1000	+	.	gene_id "CUFF.5492"; transcript_id "CUFF.5492.1"; exon_number "11"; FPKM "2.8671254633"; frac "0.458011"; conf_lo "2.371208"; conf_hi "3.363043"; cov "16.829120";
Chr5	Cufflinks	exon	1848322	1848474	1000	+	.	gene_id "CUFF.5492"; transcript_id "CUFF.5492.1"; exon_number "12"; FPKM "2.8671254633"; frac "0.458011"; conf_lo "2.371208"; conf_hi "3.363043"; cov "16.829120";
Chr5	Cufflinks	exon	1848562	1848657	1000	+	.	gene_id "CUFF.5492"; transcript_id "CUFF.5492.1"; exon_number "13"; FPKM "2.8671254633"; frac "0.458011"; conf_lo "2.371208"; conf_hi "3.363043"; cov "16.829120";
Chr5	Cufflinks	exon	1848780	1848839	1000	+	.	gene_id "CUFF.5492"; transcript_id "CUFF.5492.1"; exon_number "14"; FPKM "2.8671254633"; frac "0.458011"; conf_lo "2.371208"; conf_hi "3.363043"; cov "16.829120";
Chr5	Cufflinks	exon	1848934	1849052	1000	+	.	gene_id "CUFF.5492"; transcript_id "CUFF.5492.1"; exon_number "15"; FPKM "2.8671254633"; frac "0.458011"; conf_lo "2.371208"; conf_hi "3.363043"; cov "16.829120";
Chr5	Cufflinks	exon	1849146	1849233	1000	+	.	gene_id "CUFF.5492"; transcript_id "CUFF.5492.1"; exon_number "16"; FPKM "2.8671254633"; frac "0.458011"; conf_lo "2.371208"; conf_hi "3.363043"; cov "16.829120";
Chr5	Cufflinks	exon	1849535	1849639	1000	+	.	gene_id "CUFF.5492"; transcript_id "CUFF.5492.1"; exon_number "17"; FPKM "2.8671254633"; frac "0.458011"; conf_lo "2.371208"; conf_hi "3.363043"; cov "16.829120";
Chr5	Cufflinks	exon	1849715	1849819	1000	+	.	gene_id "CUFF.5492"; transcript_id "CUFF.5492.1"; exon_number "18"; FPKM "2.8671254633"; frac "0.458011"; conf_lo "2.371208"; conf_hi "3.363043"; cov "16.829120";
Chr5	Cufflinks	exon	1849908	1849960	1000	+	.	gene_id "CUFF.5492"; transcript_id "CUFF.5492.1"; exon_number "19"; FPKM "2.8671254633"; frac "0.458011"; conf_lo "2.371208"; conf_hi "3.363043"; cov "16.829120";
Chr5	Cufflinks	exon	1850054	1850117	1000	+	.	gene_id "CUFF.5492"; transcript_id "CUFF.5492.1"; exon_number "20"; FPKM "2.8671254633"; frac "0.458011"; conf_lo "2.371208"; conf_hi "3.363043"; cov "16.829120";
Chr5	Cufflinks	exon	1850213	1850347	1000	+	.	gene_id "CUFF.5492"; transcript_id "CUFF.5492.1"; exon_number "21"; FPKM "2.8671254633"; frac "0.458011"; conf_lo "2.371208"; conf_hi "3.363043"; cov "16.829120";
Chr5	Cufflinks	exon	1850571	1850683	1000	+	.	gene_id "CUFF.5492"; transcript_id "CUFF.5492.1"; exon_number "22"; FPKM "2.8671254633"; frac "0.458011"; conf_lo "2.371208"; conf_hi "3.363043"; cov "16.829120";
Chr5	Cufflinks	exon	1850767	1850860	1000	+	.	gene_id "CUFF.5492"; transcript_id "CUFF.5492.1"; exon_number "23"; FPKM "2.8671254633"; frac "0.458011"; conf_lo "2.371208"; conf_hi "3.363043"; cov "16.829120";
Chr5	Cufflinks	exon	1851041	1851260	1000	+	.	gene_id "CUFF.5492"; transcript_id "CUFF.5492.1"; exon_number "24"; FPKM "2.8671254633"; frac "0.458011"; conf_lo "2.371208"; conf_hi "3.363043"; cov "16.829120";
Chr5	Cufflinks	exon	1851351	1851481	1000	+	.	gene_id "CUFF.5492"; transcript_id "CUFF.5492.1"; exon_number "25"; FPKM "2.8671254633"; frac "0.458011"; conf_lo "2.371208"; conf_hi "3.363043"; cov "16.829120";
Chr5	Cufflinks	exon	1851646	1851792	1000	+	.	gene_id "CUFF.5492"; transcript_id "CUFF.5492.1"; exon_number "26"; FPKM "2.8671254633"; frac "0.458011"; conf_lo "2.371208"; conf_hi "3.363043"; cov "16.829120";
Chr5	Cufflinks	exon	1851917	1852045	1000	+	.	gene_id "CUFF.5492"; transcript_id "CUFF.5492.1"; exon_number "27"; FPKM "2.8671254633"; frac "0.458011"; conf_lo "2.371208"; conf_hi "3.363043"; cov "16.829120";
Chr5	Cufflinks	exon	1852139	1852237	1000	+	.	gene_id "CUFF.5492"; transcript_id "CUFF.5492.1"; exon_number "28"; FPKM "2.8671254633"; frac "0.458011"; conf_lo "2.371208"; conf_hi "3.363043"; cov "16.829120";
Chr5	Cufflinks	exon	1852334	1852374	1000	+	.	gene_id "CUFF.5492"; transcript_id "CUFF.5492.1"; exon_number "29"; FPKM "2.8671254633"; frac "0.458011"; conf_lo "2.371208"; conf_hi "3.363043"; cov "16.829120";
Chr5	Cufflinks	exon	1852464	1852934	1000	+	.	gene_id "CUFF.5492"; transcript_id "CUFF.5492.1"; exon_number "30"; FPKM "2.8671254633"; frac "0.458011"; conf_lo "2.371208"; conf_hi "3.363043"; cov "16.829120";
Chr5	Cufflinks	transcript	1843992	1852934	741	+	.	gene_id "CUFF.5492"; transcript_id "CUFF.5492.2"; FPKM "2.1250509330"; frac "0.332625"; conf_lo "1.685526"; conf_hi "2.564576"; cov "12.473377"; full_read_support "yes";
Chr5	Cufflinks	exon	1843992	1844184	741	+	.	gene_id "CUFF.5492"; transcript_id "CUFF.5492.2"; exon_number "1"; FPKM "2.1250509330"; frac "0.332625"; conf_lo "1.685526"; conf_hi "2.564576"; cov "12.473377";
Chr5	Cufflinks	exon	1845292	1845549	741	+	.	gene_id "CUFF.5492"; transcript_id "CUFF.5492.2"; exon_number "2"; FPKM "2.1250509330"; frac "0.332625"; conf_lo "1.685526"; conf_hi "2.564576"; cov "12.473377";
Chr5	Cufflinks	exon	1845646	1845806	741	+	.	gene_id "CUFF.5492"; transcript_id "CUFF.5492.2"; exon_number "3"; FPKM "2.1250509330"; frac "0.332625"; conf_lo "1.685526"; conf_hi "2.564576"; cov "12.473377";
Chr5	Cufflinks	exon	1845922	1845987	741	+	.	gene_id "CUFF.5492"; transcript_id "CUFF.5492.2"; exon_number "4"; FPKM "2.1250509330"; frac "0.332625"; conf_lo "1.685526"; conf_hi "2.564576"; cov "12.473377";
Chr5	Cufflinks	exon	1846455	1846572	741	+	.	gene_id "CUFF.5492"; transcript_id "CUFF.5492.2"; exon_number "5"; FPKM "2.1250509330"; frac "0.332625"; conf_lo "1.685526"; conf_hi "2.564576"; cov "12.473377";
Chr5	Cufflinks	exon	1846781	1846890	741	+	.	gene_id "CUFF.5492"; transcript_id "CUFF.5492.2"; exon_number "6"; FPKM "2.1250509330"; frac "0.332625"; conf_lo "1.685526"; conf_hi "2.564576"; cov "12.473377";
Chr5	Cufflinks	exon	1847003	1847098	741	+	.	gene_id "CUFF.5492"; transcript_id "CUFF.5492.2"; exon_number "7"; FPKM "2.1250509330"; frac "0.332625"; conf_lo "1.685526"; conf_hi "2.564576"; cov "12.473377";
Chr5	Cufflinks	exon	1847353	1847476	741	+	.	gene_id "CUFF.5492"; transcript_id "CUFF.5492.2"; exon_number "8"; FPKM "2.1250509330"; frac "0.332625"; conf_lo "1.685526"; conf_hi "2.564576"; cov "12.473377";
Chr5	Cufflinks	exon	1847726	1847793	741	+	.	gene_id "CUFF.5492"; transcript_id "CUFF.5492.2"; exon_number "9"; FPKM "2.1250509330"; frac "0.332625"; conf_lo "1.685526"; conf_hi "2.564576"; cov "12.473377";
Chr5	Cufflinks	exon	1848070	1848156	741	+	.	gene_id "CUFF.5492"; transcript_id "CUFF.5492.2"; exon_number "10"; FPKM "2.1250509330"; frac "0.332625"; conf_lo "1.685526"; conf_hi "2.564576"; cov "12.473377";
Chr5	Cufflinks	exon	1848322	1848474	741	+	.	gene_id "CUFF.5492"; transcript_id "CUFF.5492.2"; exon_number "11"; FPKM "2.1250509330"; frac "0.332625"; conf_lo "1.685526"; conf_hi "2.564576"; cov "12.473377";
Chr5	Cufflinks	exon	1848562	1848657	741	+	.	gene_id "CUFF.5492"; transcript_id "CUFF.5492.2"; exon_number "12"; FPKM "2.1250509330"; frac "0.332625"; conf_lo "1.685526"; conf_hi "2.564576"; cov "12.473377";
Chr5	Cufflinks	exon	1848780	1848839	741	+	.	gene_id "CUFF.5492"; transcript_id "CUFF.5492.2"; exon_number "13"; FPKM "2.1250509330"; frac "0.332625"; conf_lo "1.685526"; conf_hi "2.564576"; cov "12.473377";
Chr5	Cufflinks	exon	1848934	1849052	741	+	.	gene_id "CUFF.5492"; transcript_id "CUFF.5492.2"; exon_number "14"; FPKM "2.1250509330"; frac "0.332625"; conf_lo "1.685526"; conf_hi "2.564576"; cov "12.473377";
Chr5	Cufflinks	exon	1849146	1849233	741	+	.	gene_id "CUFF.5492"; transcript_id "CUFF.5492.2"; exon_number "15"; FPKM "2.1250509330"; frac "0.332625"; conf_lo "1.685526"; conf_hi "2.564576"; cov "12.473377";
Chr5	Cufflinks	exon	1849535	1849639	741	+	.	gene_id "CUFF.5492"; transcript_id "CUFF.5492.2"; exon_number "16"; FPKM "2.1250509330"; frac "0.332625"; conf_lo "1.685526"; conf_hi "2.564576"; cov "12.473377";
Chr5	Cufflinks	exon	1849718	1849819	741	+	.	gene_id "CUFF.5492"; transcript_id "CUFF.5492.2"; exon_number "17"; FPKM "2.1250509330"; frac "0.332625"; conf_lo "1.685526"; conf_hi "2.564576"; cov "12.473377";
Chr5	Cufflinks	exon	1849908	1849960	741	+	.	gene_id "CUFF.5492"; transcript_id "CUFF.5492.2"; exon_number "18"; FPKM "2.1250509330"; frac "0.332625"; conf_lo "1.685526"; conf_hi "2.564576"; cov "12.473377";
Chr5	Cufflinks	exon	1850054	1850117	741	+	.	gene_id "CUFF.5492"; transcript_id "CUFF.5492.2"; exon_number "19"; FPKM "2.1250509330"; frac "0.332625"; conf_lo "1.685526"; conf_hi "2.564576"; cov "12.473377";
Chr5	Cufflinks	exon	1850213	1850347	741	+	.	gene_id "CUFF.5492"; transcript_id "CUFF.5492.2"; exon_number "20"; FPKM "2.1250509330"; frac "0.332625"; conf_lo "1.685526"; conf_hi "2.564576"; cov "12.473377";
Chr5	Cufflinks	exon	1850571	1850683	741	+	.	gene_id "CUFF.5492"; transcript_id "CUFF.5492.2"; exon_number "21"; FPKM "2.1250509330"; frac "0.332625"; conf_lo "1.685526"; conf_hi "2.564576"; cov "12.473377";
Chr5	Cufflinks	exon	1850767	1850860	741	+	.	gene_id "CUFF.5492"; transcript_id "CUFF.5492.2"; exon_number "22"; FPKM "2.1250509330"; frac "0.332625"; conf_lo "1.685526"; conf_hi "2.564576"; cov "12.473377";
Chr5	Cufflinks	exon	1851041	1851260	741	+	.	gene_id "CUFF.5492"; transcript_id "CUFF.5492.2"; exon_number "23"; FPKM "2.1250509330"; frac "0.332625"; conf_lo "1.685526"; conf_hi "2.564576"; cov "12.473377";
Chr5	Cufflinks	exon	1851351	1851481	741	+	.	gene_id "CUFF.5492"; transcript_id "CUFF.5492.2"; exon_number "24"; FPKM "2.1250509330"; frac "0.332625"; conf_lo "1.685526"; conf_hi "2.564576"; cov "12.473377";
Chr5	Cufflinks	exon	1851646	1851792	741	+	.	gene_id "CUFF.5492"; transcript_id "CUFF.5492.2"; exon_number "25"; FPKM "2.1250509330"; frac "0.332625"; conf_lo "1.685526"; conf_hi "2.564576"; cov "12.473377";
Chr5	Cufflinks	exon	1851917	1852045	741	+	.	gene_id "CUFF.5492"; transcript_id "CUFF.5492.2"; exon_number "26"; FPKM "2.1250509330"; frac "0.332625"; conf_lo "1.685526"; conf_hi "2.564576"; cov "12.473377";
Chr5	Cufflinks	exon	1852139	1852237	741	+	.	gene_id "CUFF.5492"; transcript_id "CUFF.5492.2"; exon_number "27"; FPKM "2.1250509330"; frac "0.332625"; conf_lo "1.685526"; conf_hi "2.564576"; cov "12.473377";
Chr5	Cufflinks	exon	1852336	1852374	741	+	.	gene_id "CUFF.5492"; transcript_id "CUFF.5492.2"; exon_number "28"; FPKM "2.1250509330"; frac "0.332625"; conf_lo "1.685526"; conf_hi "2.564576"; cov "12.473377";
Chr5	Cufflinks	exon	1852464	1852934	741	+	.	gene_id "CUFF.5492"; transcript_id "CUFF.5492.2"; exon_number "29"; FPKM "2.1250509330"; frac "0.332625"; conf_lo "1.685526"; conf_hi "2.564576"; cov "12.473377";
Chr5	Cufflinks	transcript	1844067	1852981	1	+	.	gene_id "CUFF.5492"; transcript_id "AT5G06120.3"; FPKM "0.0000000000"; frac "0.000000"; conf_lo "0.000000"; conf_hi "0.029382"; cov "0.000000"; full_read_support "no";
Chr5	Cufflinks	exon	1844067	1844184	1	+	.	gene_id "CUFF.5492"; transcript_id "AT5G06120.3"; exon_number "1"; FPKM "0.0000000000"; frac "0.000000"; conf_lo "0.000000"; conf_hi "0.029382"; cov "0.000000";
Chr5	Cufflinks	exon	1845292	1845549	1	+	.	gene_id "CUFF.5492"; transcript_id "AT5G06120.3"; exon_number "2"; FPKM "0.0000000000"; frac "0.000000"; conf_lo "0.000000"; conf_hi "0.029382"; cov "0.000000";
Chr5	Cufflinks	exon	1845646	1845806	1	+	.	gene_id "CUFF.5492"; transcript_id "AT5G06120.3"; exon_number "3"; FPKM "0.0000000000"; frac "0.000000"; conf_lo "0.000000"; conf_hi "0.029382"; cov "0.000000";
Chr5	Cufflinks	exon	1845922	1845987	1	+	.	gene_id "CUFF.5492"; transcript_id "AT5G06120.3"; exon_number "4"; FPKM "0.0000000000"; frac "0.000000"; conf_lo "0.000000"; conf_hi "0.029382"; cov "0.000000";
Chr5	Cufflinks	exon	1846455	1846572	1	+	.	gene_id "CUFF.5492"; transcript_id "AT5G06120.3"; exon_number "5"; FPKM "0.0000000000"; frac "0.000000"; conf_lo "0.000000"; conf_hi "0.029382"; cov "0.000000";
Chr5	Cufflinks	exon	1846781	1846890	1	+	.	gene_id "CUFF.5492"; transcript_id "AT5G06120.3"; exon_number "6"; FPKM "0.0000000000"; frac "0.000000"; conf_lo "0.000000"; conf_hi "0.029382"; cov "0.000000";
Chr5	Cufflinks	exon	1847003	1847098	1	+	.	gene_id "CUFF.5492"; transcript_id "AT5G06120.3"; exon_number "7"; FPKM "0.0000000000"; frac "0.000000"; conf_lo "0.000000"; conf_hi "0.029382"; cov "0.000000";
Chr5	Cufflinks	exon	1847353	1847476	1	+	.	gene_id "CUFF.5492"; transcript_id "AT5G06120.3"; exon_number "8"; FPKM "0.0000000000"; frac "0.000000"; conf_lo "0.000000"; conf_hi "0.029382"; cov "0.000000";
Chr5	Cufflinks	exon	1847726	1847793	1	+	.	gene_id "CUFF.5492"; transcript_id "AT5G06120.3"; exon_number "9"; FPKM "0.0000000000"; frac "0.000000"; conf_lo "0.000000"; conf_hi "0.029382"; cov "0.000000";
Chr5	Cufflinks	exon	1848070	1848156	1	+	.	gene_id "CUFF.5492"; transcript_id "AT5G06120.3"; exon_number "10"; FPKM "0.0000000000"; frac "0.000000"; conf_lo "0.000000"; conf_hi "0.029382"; cov "0.000000";
Chr5	Cufflinks	exon	1848322	1848474	1	+	.	gene_id "CUFF.5492"; transcript_id "AT5G06120.3"; exon_number "11"; FPKM "0.0000000000"; frac "0.000000"; conf_lo "0.000000"; conf_hi "0.029382"; cov "0.000000";
Chr5	Cufflinks	exon	1848562	1848657	1	+	.	gene_id "CUFF.5492"; transcript_id "AT5G06120.3"; exon_number "12"; FPKM "0.0000000000"; frac "0.000000"; conf_lo "0.000000"; conf_hi "0.029382"; cov "0.000000";
Chr5	Cufflinks	exon	1848780	1848839	1	+	.	gene_id "CUFF.5492"; transcript_id "AT5G06120.3"; exon_number "13"; FPKM "0.0000000000"; frac "0.000000"; conf_lo "0.000000"; conf_hi "0.029382"; cov "0.000000";
Chr5	Cufflinks	exon	1848934	1849052	1	+	.	gene_id "CUFF.5492"; transcript_id "AT5G06120.3"; exon_number "14"; FPKM "0.0000000000"; frac "0.000000"; conf_lo "0.000000"; conf_hi "0.029382"; cov "0.000000";
Chr5	Cufflinks	exon	1849146	1849233	1	+	.	gene_id "CUFF.5492"; transcript_id "AT5G06120.3"; exon_number "15"; FPKM "0.0000000000"; frac "0.000000"; conf_lo "0.000000"; conf_hi "0.029382"; cov "0.000000";
Chr5	Cufflinks	exon	1849535	1849639	1	+	.	gene_id "CUFF.5492"; transcript_id "AT5G06120.3"; exon_number "16"; FPKM "0.0000000000"; frac "0.000000"; conf_lo "0.000000"; conf_hi "0.029382"; cov "0.000000";
Chr5	Cufflinks	exon	1849715	1849819	1	+	.	gene_id "CUFF.5492"; transcript_id "AT5G06120.3"; exon_number "17"; FPKM "0.0000000000"; frac "0.000000"; conf_lo "0.000000"; conf_hi "0.029382"; cov "0.000000";
Chr5	Cufflinks	exon	1849908	1849960	1	+	.	gene_id "CUFF.5492"; transcript_id "AT5G06120.3"; exon_number "18"; FPKM "0.0000000000"; frac "0.000000"; conf_lo "0.000000"; conf_hi "0.029382"; cov "0.000000";
Chr5	Cufflinks	exon	1850054	1850117	1	+	.	gene_id "CUFF.5492"; transcript_id "AT5G06120.3"; exon_number "19"; FPKM "0.0000000000"; frac "0.000000"; conf_lo "0.000000"; conf_hi "0.029382"; cov "0.000000";
Chr5	Cufflinks	exon	1850213	1850347	1	+	.	gene_id "CUFF.5492"; transcript_id "AT5G06120.3"; exon_number "20"; FPKM "0.0000000000"; frac "0.000000"; conf_lo "0.000000"; conf_hi "0.029382"; cov "0.000000";
Chr5	Cufflinks	exon	1850571	1850683	1	+	.	gene_id "CUFF.5492"; transcript_id "AT5G06120.3"; exon_number "21"; FPKM "0.0000000000"; frac "0.000000"; conf_lo "0.000000"; conf_hi "0.029382"; cov "0.000000";
Chr5	Cufflinks	exon	1850767	1850860	1	+	.	gene_id "CUFF.5492"; transcript_id "AT5G06120.3"; exon_number "22"; FPKM "0.0000000000"; frac "0.000000"; conf_lo "0.000000"; conf_hi "0.029382"; cov "0.000000";
Chr5	Cufflinks	exon	1851041	1851260	1	+	.	gene_id "CUFF.5492"; transcript_id "AT5G06120.3"; exon_number "23"; FPKM "0.0000000000"; frac "0.000000"; conf_lo "0.000000"; conf_hi "0.029382"; cov "0.000000";
Chr5	Cufflinks	exon	1851351	1851481	1	+	.	gene_id "CUFF.5492"; transcript_id "AT5G06120.3"; exon_number "24"; FPKM "0.0000000000"; frac "0.000000"; conf_lo "0.000000"; conf_hi "0.029382"; cov "0.000000";
Chr5	Cufflinks	exon	1851646	1851792	1	+	.	gene_id "CUFF.5492"; transcript_id "AT5G06120.3"; exon_number "25"; FPKM "0.0000000000"; frac "0.000000"; conf_lo "0.000000"; conf_hi "0.029382"; cov "0.000000";
Chr5	Cufflinks	exon	1851917	1852045	1	+	.	gene_id "CUFF.5492"; transcript_id "AT5G06120.3"; exon_number "26"; FPKM "0.0000000000"; frac "0.000000"; conf_lo "0.000000"; conf_hi "0.029382"; cov "0.000000";
Chr5	Cufflinks	exon	1852139	1852237	1	+	.	gene_id "CUFF.5492"; transcript_id "AT5G06120.3"; exon_number "27"; FPKM "0.0000000000"; frac "0.000000"; conf_lo "0.000000"; conf_hi "0.029382"; cov "0.000000";
Chr5	Cufflinks	exon	1852336	1852374	1	+	.	gene_id "CUFF.5492"; transcript_id "AT5G06120.3"; exon_number "28"; FPKM "0.0000000000"; frac "0.000000"; conf_lo "0.000000"; conf_hi "0.029382"; cov "0.000000";
Chr5	Cufflinks	exon	1852464	1852981	1	+	.	gene_id "CUFF.5492"; transcript_id "AT5G06120.3"; exon_number "29"; FPKM "0.0000000000"; frac "0.000000"; conf_lo "0.000000"; conf_hi "0.029382"; cov "0.000000";
Chr5	Cufflinks	transcript	1844067	1852981	1	+	.	gene_id "CUFF.5492"; transcript_id "AT5G06120.2"; FPKM "0.0000000000"; frac "0.000000"; conf_lo "0.000000"; conf_hi "0.028826"; cov "0.000000"; full_read_support "yes";
Chr5	Cufflinks	exon	1844067	1844184	1	+	.	gene_id "CUFF.5492"; transcript_id "AT5G06120.2"; exon_number "1"; FPKM "0.0000000000"; frac "0.000000"; conf_lo "0.000000"; conf_hi "0.028826"; cov "0.000000";
Chr5	Cufflinks	exon	1844737	1844803	1	+	.	gene_id "CUFF.5492"; transcript_id "AT5G06120.2"; exon_number "2"; FPKM "0.0000000000"; frac "0.000000"; conf_lo "0.000000"; conf_hi "0.028826"; cov "0.000000";
Chr5	Cufflinks	exon	1845292	1845549	1	+	.	gene_id "CUFF.5492"; transcript_id "AT5G06120.2"; exon_number "3"; FPKM "0.0000000000"; frac "0.000000"; conf_lo "0.000000"; conf_hi "0.028826"; cov "0.000000";
Chr5	Cufflinks	exon	1845646	1845806	1	+	.	gene_id "CUFF.5492"; transcript_id "AT5G06120.2"; exon_number "4"; FPKM "0.0000000000"; frac "0.000000"; conf_lo "0.000000"; conf_hi "0.028826"; cov "0.000000";
Chr5	Cufflinks	exon	1845922	1845987	1	+	.	gene_id "CUFF.5492"; transcript_id "AT5G06120.2"; exon_number "5"; FPKM "0.0000000000"; frac "0.000000"; conf_lo "0.000000"; conf_hi "0.028826"; cov "0.000000";
Chr5	Cufflinks	exon	1846455	1846572	1	+	.	gene_id "CUFF.5492"; transcript_id "AT5G06120.2"; exon_number "6"; FPKM "0.0000000000"; frac "0.000000"; conf_lo "0.000000"; conf_hi "0.028826"; cov "0.000000";
Chr5	Cufflinks	exon	1846781	1846890	1	+	.	gene_id "CUFF.5492"; transcript_id "AT5G06120.2"; exon_number "7"; FPKM "0.0000000000"; frac "0.000000"; conf_lo "0.000000"; conf_hi "0.028826"; cov "0.000000";
Chr5	Cufflinks	exon	1847003	1847098	1	+	.	gene_id "CUFF.5492"; transcript_id "AT5G06120.2"; exon_number "8"; FPKM "0.0000000000"; frac "0.000000"; conf_lo "0.000000"; conf_hi "0.028826"; cov "0.000000";
Chr5	Cufflinks	exon	1847353	1847476	1	+	.	gene_id "CUFF.5492"; transcript_id "AT5G06120.2"; exon_number "9"; FPKM "0.0000000000"; frac "0.000000"; conf_lo "0.000000"; conf_hi "0.028826"; cov "0.000000";
Chr5	Cufflinks	exon	1847726	1847793	1	+	.	gene_id "CUFF.5492"; transcript_id "AT5G06120.2"; exon_number "10"; FPKM "0.0000000000"; frac "0.000000"; conf_lo "0.000000"; conf_hi "0.028826"; cov "0.000000";
Chr5	Cufflinks	exon	1848070	1848156	1	+	.	gene_id "CUFF.5492"; transcript_id "AT5G06120.2"; exon_number "11"; FPKM "0.0000000000"; frac "0.000000"; conf_lo "0.000000"; conf_hi "0.028826"; cov "0.000000";
Chr5	Cufflinks	exon	1848322	1848474	1	+	.	gene_id "CUFF.5492"; transcript_id "AT5G06120.2"; exon_number "12"; FPKM "0.0000000000"; frac "0.000000"; conf_lo "0.000000"; conf_hi "0.028826"; cov "0.000000";
Chr5	Cufflinks	exon	1848562	1848657	1	+	.	gene_id "CUFF.5492"; transcript_id "AT5G06120.2"; exon_number "13"; FPKM "0.0000000000"; frac "0.000000"; conf_lo "0.000000"; conf_hi "0.028826"; cov "0.000000";
Chr5	Cufflinks	exon	1848780	1848839	1	+	.	gene_id "CUFF.5492"; transcript_id "AT5G06120.2"; exon_number "14"; FPKM "0.0000000000"; frac "0.000000"; conf_lo "0.000000"; conf_hi "0.028826"; cov "0.000000";
Chr5	Cufflinks	exon	1848934	1849052	1	+	.	gene_id "CUFF.5492"; transcript_id "AT5G06120.2"; exon_number "15"; FPKM "0.0000000000"; frac "0.000000"; conf_lo "0.000000"; conf_hi "0.028826"; cov "0.000000";
Chr5	Cufflinks	exon	1849146	1849233	1	+	.	gene_id "CUFF.5492"; transcript_id "AT5G06120.2"; exon_number "16"; FPKM "0.0000000000"; frac "0.000000"; conf_lo "0.000000"; conf_hi "0.028826"; cov "0.000000";
Chr5	Cufflinks	exon	1849535	1849639	1	+	.	gene_id "CUFF.5492"; transcript_id "AT5G06120.2"; exon_number "17"; FPKM "0.0000000000"; frac "0.000000"; conf_lo "0.000000"; conf_hi "0.028826"; cov "0.000000";
Chr5	Cufflinks	exon	1849715	1849819	1	+	.	gene_id "CUFF.5492"; transcript_id "AT5G06120.2"; exon_number "18"; FPKM "0.0000000000"; frac "0.000000"; conf_lo "0.000000"; conf_hi "0.028826"; cov "0.000000";
Chr5	Cufflinks	exon	1849908	1849960	1	+	.	gene_id "CUFF.5492"; transcript_id "AT5G06120.2"; exon_number "19"; FPKM "0.0000000000"; frac "0.000000"; conf_lo "0.000000"; conf_hi "0.028826"; cov "0.000000";
Chr5	Cufflinks	exon	1850054	1850117	1	+	.	gene_id "CUFF.5492"; transcript_id "AT5G06120.2"; exon_number "20"; FPKM "0.0000000000"; frac "0.000000"; conf_lo "0.000000"; conf_hi "0.028826"; cov "0.000000";
Chr5	Cufflinks	exon	1850213	1850347	1	+	.	gene_id "CUFF.5492"; transcript_id "AT5G06120.2"; exon_number "21"; FPKM "0.0000000000"; frac "0.000000"; conf_lo "0.000000"; conf_hi "0.028826"; cov "0.000000";
Chr5	Cufflinks	exon	1850571	1850683	1	+	.	gene_id "CUFF.5492"; transcript_id "AT5G06120.2"; exon_number "22"; FPKM "0.0000000000"; frac "0.000000"; conf_lo "0.000000"; conf_hi "0.028826"; cov "0.000000";
Chr5	Cufflinks	exon	1850767	1850860	1	+	.	gene_id "CUFF.5492"; transcript_id "AT5G06120.2"; exon_number "23"; FPKM "0.0000000000"; frac "0.000000"; conf_lo "0.000000"; conf_hi "0.028826"; cov "0.000000";
Chr5	Cufflinks	exon	1851041	1851260	1	+	.	gene_id "CUFF.5492"; transcript_id "AT5G06120.2"; exon_number "24"; FPKM "0.0000000000"; frac "0.000000"; conf_lo "0.000000"; conf_hi "0.028826"; cov "0.000000";
Chr5	Cufflinks	exon	1851351	1851481	1	+	.	gene_id "CUFF.5492"; transcript_id "AT5G06120.2"; exon_number "25"; FPKM "0.0000000000"; frac "0.000000"; conf_lo "0.000000"; conf_hi "0.028826"; cov "0.000000";
Chr5	Cufflinks	exon	1851646	1851792	1	+	.	gene_id "CUFF.5492"; transcript_id "AT5G06120.2"; exon_number "26"; FPKM "0.0000000000"; frac "0.000000"; conf_lo "0.000000"; conf_hi "0.028826"; cov "0.000000";
Chr5	Cufflinks	exon	1851917	1852045	1	+	.	gene_id "CUFF.5492"; transcript_id "AT5G06120.2"; exon_number "27"; FPKM "0.0000000000"; frac "0.000000"; conf_lo "0.000000"; conf_hi "0.028826"; cov "0.000000";
Chr5	Cufflinks	exon	1852139	1852237	1	+	.	gene_id "CUFF.5492"; transcript_id "AT5G06120.2"; exon_number "28"; FPKM "0.0000000000"; frac "0.000000"; conf_lo "0.000000"; conf_hi "0.028826"; cov "0.000000";
Chr5	Cufflinks	exon	1852336	1852374	1	+	.	gene_id "CUFF.5492"; transcript_id "AT5G06120.2"; exon_number "29"; FPKM "0.0000000000"; frac "0.000000"; conf_lo "0.000000"; conf_hi "0.028826"; cov "0.000000";
Chr5	Cufflinks	exon	1852464	1852981	1	+	.	gene_id "CUFF.5492"; transcript_id "AT5G06120.2"; exon_number "30"; FPKM "0.0000000000"; frac "0.000000"; conf_lo "0.000000"; conf_hi "0.028826"; cov "0.000000";
Chr5	Cufflinks	transcript	1844078	1852981	462	+	.	gene_id "CUFF.5492"; transcript_id "AT5G06120.4"; FPKM "1.3269528444"; frac "0.209364"; conf_lo "0.978460"; conf_hi "1.675446"; cov "7.788794"; full_read_support "yes";
Chr5	Cufflinks	exon	1844078	1844184	462	+	.	gene_id "CUFF.5492"; transcript_id "AT5G06120.4"; exon_number "1"; FPKM "1.3269528444"; frac "0.209364"; conf_lo "0.978460"; conf_hi "1.675446"; cov "7.788794";
Chr5	Cufflinks	exon	1844737	1844803	462	+	.	gene_id "CUFF.5492"; transcript_id "AT5G06120.4"; exon_number "2"; FPKM "1.3269528444"; frac "0.209364"; conf_lo "0.978460"; conf_hi "1.675446"; cov "7.788794";
Chr5	Cufflinks	exon	1845292	1845549	462	+	.	gene_id "CUFF.5492"; transcript_id "AT5G06120.4"; exon_number "3"; FPKM "1.3269528444"; frac "0.209364"; conf_lo "0.978460"; conf_hi "1.675446"; cov "7.788794";
Chr5	Cufflinks	exon	1845646	1845806	462	+	.	gene_id "CUFF.5492"; transcript_id "AT5G06120.4"; exon_number "4"; FPKM "1.3269528444"; frac "0.209364"; conf_lo "0.978460"; conf_hi "1.675446"; cov "7.788794";
Chr5	Cufflinks	exon	1845922	1845987	462	+	.	gene_id "CUFF.5492"; transcript_id "AT5G06120.4"; exon_number "5"; FPKM "1.3269528444"; frac "0.209364"; conf_lo "0.978460"; conf_hi "1.675446"; cov "7.788794";
Chr5	Cufflinks	exon	1846455	1846572	462	+	.	gene_id "CUFF.5492"; transcript_id "AT5G06120.4"; exon_number "6"; FPKM "1.3269528444"; frac "0.209364"; conf_lo "0.978460"; conf_hi "1.675446"; cov "7.788794";
Chr5	Cufflinks	exon	1846781	1846890	462	+	.	gene_id "CUFF.5492"; transcript_id "AT5G06120.4"; exon_number "7"; FPKM "1.3269528444"; frac "0.209364"; conf_lo "0.978460"; conf_hi "1.675446"; cov "7.788794";
Chr5	Cufflinks	exon	1847003	1847098	462	+	.	gene_id "CUFF.5492"; transcript_id "AT5G06120.4"; exon_number "8"; FPKM "1.3269528444"; frac "0.209364"; conf_lo "0.978460"; conf_hi "1.675446"; cov "7.788794";
Chr5	Cufflinks	exon	1847353	1847476	462	+	.	gene_id "CUFF.5492"; transcript_id "AT5G06120.4"; exon_number "9"; FPKM "1.3269528444"; frac "0.209364"; conf_lo "0.978460"; conf_hi "1.675446"; cov "7.788794";
Chr5	Cufflinks	exon	1847726	1847793	462	+	.	gene_id "CUFF.5492"; transcript_id "AT5G06120.4"; exon_number "10"; FPKM "1.3269528444"; frac "0.209364"; conf_lo "0.978460"; conf_hi "1.675446"; cov "7.788794";
Chr5	Cufflinks	exon	1848070	1848156	462	+	.	gene_id "CUFF.5492"; transcript_id "AT5G06120.4"; exon_number "11"; FPKM "1.3269528444"; frac "0.209364"; conf_lo "0.978460"; conf_hi "1.675446"; cov "7.788794";
Chr5	Cufflinks	exon	1848322	1848474	462	+	.	gene_id "CUFF.5492"; transcript_id "AT5G06120.4"; exon_number "12"; FPKM "1.3269528444"; frac "0.209364"; conf_lo "0.978460"; conf_hi "1.675446"; cov "7.788794";
Chr5	Cufflinks	exon	1848562	1848657	462	+	.	gene_id "CUFF.5492"; transcript_id "AT5G06120.4"; exon_number "13"; FPKM "1.3269528444"; frac "0.209364"; conf_lo "0.978460"; conf_hi "1.675446"; cov "7.788794";
Chr5	Cufflinks	exon	1848780	1848839	462	+	.	gene_id "CUFF.5492"; transcript_id "AT5G06120.4"; exon_number "14"; FPKM "1.3269528444"; frac "0.209364"; conf_lo "0.978460"; conf_hi "1.675446"; cov "7.788794";
Chr5	Cufflinks	exon	1848934	1849052	462	+	.	gene_id "CUFF.5492"; transcript_id "AT5G06120.4"; exon_number "15"; FPKM "1.3269528444"; frac "0.209364"; conf_lo "0.978460"; conf_hi "1.675446"; cov "7.788794";
Chr5	Cufflinks	exon	1849146	1849233	462	+	.	gene_id "CUFF.5492"; transcript_id "AT5G06120.4"; exon_number "16"; FPKM "1.3269528444"; frac "0.209364"; conf_lo "0.978460"; conf_hi "1.675446"; cov "7.788794";
Chr5	Cufflinks	exon	1849535	1849639	462	+	.	gene_id "CUFF.5492"; transcript_id "AT5G06120.4"; exon_number "17"; FPKM "1.3269528444"; frac "0.209364"; conf_lo "0.978460"; conf_hi "1.675446"; cov "7.788794";
Chr5	Cufflinks	exon	1849718	1849819	462	+	.	gene_id "CUFF.5492"; transcript_id "AT5G06120.4"; exon_number "18"; FPKM "1.3269528444"; frac "0.209364"; conf_lo "0.978460"; conf_hi "1.675446"; cov "7.788794";
Chr5	Cufflinks	exon	1849908	1849960	462	+	.	gene_id "CUFF.5492"; transcript_id "AT5G06120.4"; exon_number "19"; FPKM "1.3269528444"; frac "0.209364"; conf_lo "0.978460"; conf_hi "1.675446"; cov "7.788794";
Chr5	Cufflinks	exon	1850054	1850117	462	+	.	gene_id "CUFF.5492"; transcript_id "AT5G06120.4"; exon_number "20"; FPKM "1.3269528444"; frac "0.209364"; conf_lo "0.978460"; conf_hi "1.675446"; cov "7.788794";
Chr5	Cufflinks	exon	1850213	1850347	462	+	.	gene_id "CUFF.5492"; transcript_id "AT5G06120.4"; exon_number "21"; FPKM "1.3269528444"; frac "0.209364"; conf_lo "0.978460"; conf_hi "1.675446"; cov "7.788794";
Chr5	Cufflinks	exon	1850571	1850683	462	+	.	gene_id "CUFF.5492"; transcript_id "AT5G06120.4"; exon_number "22"; FPKM "1.3269528444"; frac "0.209364"; conf_lo "0.978460"; conf_hi "1.675446"; cov "7.788794";
Chr5	Cufflinks	exon	1850767	1850860	462	+	.	gene_id "CUFF.5492"; transcript_id "AT5G06120.4"; exon_number "23"; FPKM "1.3269528444"; frac "0.209364"; conf_lo "0.978460"; conf_hi "1.675446"; cov "7.788794";
Chr5	Cufflinks	exon	1851041	1851260	462	+	.	gene_id "CUFF.5492"; transcript_id "AT5G06120.4"; exon_number "24"; FPKM "1.3269528444"; frac "0.209364"; conf_lo "0.978460"; conf_hi "1.675446"; cov "7.788794";
Chr5	Cufflinks	exon	1851351	1851481	462	+	.	gene_id "CUFF.5492"; transcript_id "AT5G06120.4"; exon_number "25"; FPKM "1.3269528444"; frac "0.209364"; conf_lo "0.978460"; conf_hi "1.675446"; cov "7.788794";
Chr5	Cufflinks	exon	1851646	1851792	462	+	.	gene_id "CUFF.5492"; transcript_id "AT5G06120.4"; exon_number "26"; FPKM "1.3269528444"; frac "0.209364"; conf_lo "0.978460"; conf_hi "1.675446"; cov "7.788794";
Chr5	Cufflinks	exon	1851917	1852045	462	+	.	gene_id "CUFF.5492"; transcript_id "AT5G06120.4"; exon_number "27"; FPKM "1.3269528444"; frac "0.209364"; conf_lo "0.978460"; conf_hi "1.675446"; cov "7.788794";
Chr5	Cufflinks	exon	1852139	1852237	462	+	.	gene_id "CUFF.5492"; transcript_id "AT5G06120.4"; exon_number "28"; FPKM "1.3269528444"; frac "0.209364"; conf_lo "0.978460"; conf_hi "1.675446"; cov "7.788794";
Chr5	Cufflinks	exon	1852336	1852374	462	+	.	gene_id "CUFF.5492"; transcript_id "AT5G06120.4"; exon_number "29"; FPKM "1.3269528444"; frac "0.209364"; conf_lo "0.978460"; conf_hi "1.675446"; cov "7.788794";
Chr5	Cufflinks	exon	1852464	1852981	462	+	.	gene_id "CUFF.5492"; transcript_id "AT5G06120.4"; exon_number "30"; FPKM "1.3269528444"; frac "0.209364"; conf_lo "0.978460"; conf_hi "1.675446"; cov "7.788794";
Chr5	Cufflinks	transcript	1844078	1852601	1	+	.	gene_id "CUFF.5492"; transcript_id "AT5G06120.1"; FPKM "0.0000000000"; frac "0.000000"; conf_lo "0.000000"; conf_hi "0.032220"; cov "0.000000"; full_read_support "no";
Chr5	Cufflinks	exon	1844078	1844184	1	+	.	gene_id "CUFF.5492"; transcript_id "AT5G06120.1"; exon_number "1"; FPKM "0.0000000000"; frac "0.000000"; conf_lo "0.000000"; conf_hi "0.032220"; cov "0.000000";
Chr5	Cufflinks	exon	1844737	1844803	1	+	.	gene_id "CUFF.5492"; transcript_id "AT5G06120.1"; exon_number "2"; FPKM "0.0000000000"; frac "0.000000"; conf_lo "0.000000"; conf_hi "0.032220"; cov "0.000000";
Chr5	Cufflinks	exon	1845292	1845549	1	+	.	gene_id "CUFF.5492"; transcript_id "AT5G06120.1"; exon_number "3"; FPKM "0.0000000000"; frac "0.000000"; conf_lo "0.000000"; conf_hi "0.032220"; cov "0.000000";
Chr5	Cufflinks	exon	1845646	1845806	1	+	.	gene_id "CUFF.5492"; transcript_id "AT5G06120.1"; exon_number "4"; FPKM "0.0000000000"; frac "0.000000"; conf_lo "0.000000"; conf_hi "0.032220"; cov "0.000000";
Chr5	Cufflinks	exon	1845922	1845987	1	+	.	gene_id "CUFF.5492"; transcript_id "AT5G06120.1"; exon_number "5"; FPKM "0.0000000000"; frac "0.000000"; conf_lo "0.000000"; conf_hi "0.032220"; cov "0.000000";
Chr5	Cufflinks	exon	1846455	1846572	1	+	.	gene_id "CUFF.5492"; transcript_id "AT5G06120.1"; exon_number "6"; FPKM "0.0000000000"; frac "0.000000"; conf_lo "0.000000"; conf_hi "0.032220"; cov "0.000000";
Chr5	Cufflinks	exon	1846781	1846890	1	+	.	gene_id "CUFF.5492"; transcript_id "AT5G06120.1"; exon_number "7"; FPKM "0.0000000000"; frac "0.000000"; conf_lo "0.000000"; conf_hi "0.032220"; cov "0.000000";
Chr5	Cufflinks	exon	1847003	1847098	1	+	.	gene_id "CUFF.5492"; transcript_id "AT5G06120.1"; exon_number "8"; FPKM "0.0000000000"; frac "0.000000"; conf_lo "0.000000"; conf_hi "0.032220"; cov "0.000000";
Chr5	Cufflinks	exon	1847353	1847476	1	+	.	gene_id "CUFF.5492"; transcript_id "AT5G06120.1"; exon_number "9"; FPKM "0.0000000000"; frac "0.000000"; conf_lo "0.000000"; conf_hi "0.032220"; cov "0.000000";
Chr5	Cufflinks	exon	1847726	1847793	1	+	.	gene_id "CUFF.5492"; transcript_id "AT5G06120.1"; exon_number "10"; FPKM "0.0000000000"; frac "0.000000"; conf_lo "0.000000"; conf_hi "0.032220"; cov "0.000000";
Chr5	Cufflinks	exon	1848070	1848156	1	+	.	gene_id "CUFF.5492"; transcript_id "AT5G06120.1"; exon_number "11"; FPKM "0.0000000000"; frac "0.000000"; conf_lo "0.000000"; conf_hi "0.032220"; cov "0.000000";
Chr5	Cufflinks	exon	1848322	1848474	1	+	.	gene_id "CUFF.5492"; transcript_id "AT5G06120.1"; exon_number "12"; FPKM "0.0000000000"; frac "0.000000"; conf_lo "0.000000"; conf_hi "0.032220"; cov "0.000000";
Chr5	Cufflinks	exon	1848562	1848657	1	+	.	gene_id "CUFF.5492"; transcript_id "AT5G06120.1"; exon_number "13"; FPKM "0.0000000000"; frac "0.000000"; conf_lo "0.000000"; conf_hi "0.032220"; cov "0.000000";
Chr5	Cufflinks	exon	1848780	1848839	1	+	.	gene_id "CUFF.5492"; transcript_id "AT5G06120.1"; exon_number "14"; FPKM "0.0000000000"; frac "0.000000"; conf_lo "0.000000"; conf_hi "0.032220"; cov "0.000000";
Chr5	Cufflinks	exon	1848934	1849052	1	+	.	gene_id "CUFF.5492"; transcript_id "AT5G06120.1"; exon_number "15"; FPKM "0.0000000000"; frac "0.000000"; conf_lo "0.000000"; conf_hi "0.032220"; cov "0.000000";
Chr5	Cufflinks	exon	1849146	1849233	1	+	.	gene_id "CUFF.5492"; transcript_id "AT5G06120.1"; exon_number "16"; FPKM "0.0000000000"; frac "0.000000"; conf_lo "0.000000"; conf_hi "0.032220"; cov "0.000000";
Chr5	Cufflinks	exon	1849535	1849639	1	+	.	gene_id "CUFF.5492"; transcript_id "AT5G06120.1"; exon_number "17"; FPKM "0.0000000000"; frac "0.000000"; conf_lo "0.000000"; conf_hi "0.032220"; cov "0.000000";
Chr5	Cufflinks	exon	1849718	1849819	1	+	.	gene_id "CUFF.5492"; transcript_id "AT5G06120.1"; exon_number "18"; FPKM "0.0000000000"; frac "0.000000"; conf_lo "0.000000"; conf_hi "0.032220"; cov "0.000000";
Chr5	Cufflinks	exon	1849908	1849960	1	+	.	gene_id "CUFF.5492"; transcript_id "AT5G06120.1"; exon_number "19"; FPKM "0.0000000000"; frac "0.000000"; conf_lo "0.000000"; conf_hi "0.032220"; cov "0.000000";
Chr5	Cufflinks	exon	1850054	1850117	1	+	.	gene_id "CUFF.5492"; transcript_id "AT5G06120.1"; exon_number "20"; FPKM "0.0000000000"; frac "0.000000"; conf_lo "0.000000"; conf_hi "0.032220"; cov "0.000000";
Chr5	Cufflinks	exon	1850213	1850347	1	+	.	gene_id "CUFF.5492"; transcript_id "AT5G06120.1"; exon_number "21"; FPKM "0.0000000000"; frac "0.000000"; conf_lo "0.000000"; conf_hi "0.032220"; cov "0.000000";
Chr5	Cufflinks	exon	1850571	1850683	1	+	.	gene_id "CUFF.5492"; transcript_id "AT5G06120.1"; exon_number "22"; FPKM "0.0000000000"; frac "0.000000"; conf_lo "0.000000"; conf_hi "0.032220"; cov "0.000000";
Chr5	Cufflinks	exon	1850767	1850860	1	+	.	gene_id "CUFF.5492"; transcript_id "AT5G06120.1"; exon_number "23"; FPKM "0.0000000000"; frac "0.000000"; conf_lo "0.000000"; conf_hi "0.032220"; cov "0.000000";
Chr5	Cufflinks	exon	1851041	1851260	1	+	.	gene_id "CUFF.5492"; transcript_id "AT5G06120.1"; exon_number "24"; FPKM "0.0000000000"; frac "0.000000"; conf_lo "0.000000"; conf_hi "0.032220"; cov "0.000000";
Chr5	Cufflinks	exon	1851351	1851481	1	+	.	gene_id "CUFF.5492"; transcript_id "AT5G06120.1"; exon_number "25"; FPKM "0.0000000000"; frac "0.000000"; conf_lo "0.000000"; conf_hi "0.032220"; cov "0.000000";
Chr5	Cufflinks	exon	1851646	1851792	1	+	.	gene_id "CUFF.5492"; transcript_id "AT5G06120.1"; exon_number "26"; FPKM "0.0000000000"; frac "0.000000"; conf_lo "0.000000"; conf_hi "0.032220"; cov "0.000000";
Chr5	Cufflinks	exon	1851917	1852045	1	+	.	gene_id "CUFF.5492"; transcript_id "AT5G06120.1"; exon_number "27"; FPKM "0.0000000000"; frac "0.000000"; conf_lo "0.000000"; conf_hi "0.032220"; cov "0.000000";
Chr5	Cufflinks	exon	1852139	1852237	1	+	.	gene_id "CUFF.5492"; transcript_id "AT5G06120.1"; exon_number "28"; FPKM "0.0000000000"; frac "0.000000"; conf_lo "0.000000"; conf_hi "0.032220"; cov "0.000000";
Chr5	Cufflinks	exon	1852336	1852374	1	+	.	gene_id "CUFF.5492"; transcript_id "AT5G06120.1"; exon_number "29"; FPKM "0.0000000000"; frac "0.000000"; conf_lo "0.000000"; conf_hi "0.032220"; cov "0.000000";
Chr5	Cufflinks	exon	1852443	1852601	1	+	.	gene_id "CUFF.5492"; transcript_id "AT5G06120.1"; exon_number "30"; FPKM "0.0000000000"; frac "0.000000"; conf_lo "0.000000"; conf_hi "0.032220"; cov "0.000000";
Chr5	Cufflinks	transcript	1853302	1853381	1	-	.	gene_id "AT5G06125"; transcript_id "AT5G06125.1"; FPKM "0.0000000000"; frac "0.000000"; conf_lo "0.000000"; conf_hi "0.000000"; cov "0.000000"; full_read_support "no";
Chr5	Cufflinks	exon	1853302	1853381	1	-	.	gene_id "AT5G06125"; transcript_id "AT5G06125.1"; exon_number "1"; FPKM "0.0000000000"; frac "0.000000"; conf_lo "0.000000"; conf_hi "0.000000"; cov "0.000000";
Chr5	Cufflinks	transcript	1853432	1855872	1	-	.	gene_id "CUFF.5493"; transcript_id "AT5G06130.1"; FPKM "0.0000000000"; frac "0.000000"; conf_lo "0.000000"; conf_hi "0.073251"; cov "0.000000"; full_read_support "yes";
Chr5	Cufflinks	exon	1853432	1853831	1	-	.	gene_id "CUFF.5493"; transcript_id "AT5G06130.1"; exon_number "1"; FPKM "0.0000000000"; frac "0.000000"; conf_lo "0.000000"; conf_hi "0.073251"; cov "0.000000";
Chr5	Cufflinks	exon	1853927	1854063	1	-	.	gene_id "CUFF.5493"; transcript_id "AT5G06130.1"; exon_number "2"; FPKM "0.0000000000"; frac "0.000000"; conf_lo "0.000000"; conf_hi "0.073251"; cov "0.000000";
Chr5	Cufflinks	exon	1854168	1854295	1	-	.	gene_id "CUFF.5493"; transcript_id "AT5G06130.1"; exon_number "3"; FPKM "0.0000000000"; frac "0.000000"; conf_lo "0.000000"; conf_hi "0.073251"; cov "0.000000";
Chr5	Cufflinks	exon	1854424	1854500	1	-	.	gene_id "CUFF.5493"; transcript_id "AT5G06130.1"; exon_number "4"; FPKM "0.0000000000"; frac "0.000000"; conf_lo "0.000000"; conf_hi "0.073251"; cov "0.000000";
Chr5	Cufflinks	exon	1854926	1855012	1	-	.	gene_id "CUFF.5493"; transcript_id "AT5G06130.1"; exon_number "5"; FPKM "0.0000000000"; frac "0.000000"; conf_lo "0.000000"; conf_hi "0.073251"; cov "0.000000";
Chr5	Cufflinks	exon	1855109	1855872	1	-	.	gene_id "CUFF.5493"; transcript_id "AT5G06130.1"; exon_number "6"; FPKM "0.0000000000"; frac "0.000000"; conf_lo "0.000000"; conf_hi "0.073251"; cov "0.000000";
Chr5	Cufflinks	transcript	1853432	1855888	960	-	.	gene_id "CUFF.5493"; transcript_id "AT5G06130.2"; FPKM "18.5060329441"; frac "0.479533"; conf_lo "16.553461"; conf_hi "20.458605"; cov "108.628182"; full_read_support "yes";
Chr5	Cufflinks	exon	1853432	1853831	960	-	.	gene_id "CUFF.5493"; transcript_id "AT5G06130.2"; exon_number "1"; FPKM "18.5060329441"; frac "0.479533"; conf_lo "16.553461"; conf_hi "20.458605"; cov "108.628182";
Chr5	Cufflinks	exon	1853927	1854063	960	-	.	gene_id "CUFF.5493"; transcript_id "AT5G06130.2"; exon_number "2"; FPKM "18.5060329441"; frac "0.479533"; conf_lo "16.553461"; conf_hi "20.458605"; cov "108.628182";
Chr5	Cufflinks	exon	1854168	1854295	960	-	.	gene_id "CUFF.5493"; transcript_id "AT5G06130.2"; exon_number "3"; FPKM "18.5060329441"; frac "0.479533"; conf_lo "16.553461"; conf_hi "20.458605"; cov "108.628182";
Chr5	Cufflinks	exon	1854424	1854500	960	-	.	gene_id "CUFF.5493"; transcript_id "AT5G06130.2"; exon_number "4"; FPKM "18.5060329441"; frac "0.479533"; conf_lo "16.553461"; conf_hi "20.458605"; cov "108.628182";
Chr5	Cufflinks	exon	1854926	1855012	960	-	.	gene_id "CUFF.5493"; transcript_id "AT5G06130.2"; exon_number "5"; FPKM "18.5060329441"; frac "0.479533"; conf_lo "16.553461"; conf_hi "20.458605"; cov "108.628182";
Chr5	Cufflinks	exon	1855109	1855346	960	-	.	gene_id "CUFF.5493"; transcript_id "AT5G06130.2"; exon_number "6"; FPKM "18.5060329441"; frac "0.479533"; conf_lo "16.553461"; conf_hi "20.458605"; cov "108.628182";
Chr5	Cufflinks	exon	1855561	1855888	960	-	.	gene_id "CUFF.5493"; transcript_id "AT5G06130.2"; exon_number "7"; FPKM "18.5060329441"; frac "0.479533"; conf_lo "16.553461"; conf_hi "20.458605"; cov "108.628182";
Chr5	Cufflinks	transcript	1856008	1858785	1000	-	.	gene_id "CUFF.5493"; transcript_id "AT5G06140.1"; FPKM "19.2641203826"; frac "0.520467"; conf_lo "17.300526"; conf_hi "21.227715"; cov "113.078064"; full_read_support "yes";
Chr5	Cufflinks	exon	1856008	1856421	1000	-	.	gene_id "CUFF.5493"; transcript_id "AT5G06140.1"; exon_number "1"; FPKM "19.2641203826"; frac "0.520467"; conf_lo "17.300526"; conf_hi "21.227715"; cov "113.078064";
Chr5	Cufflinks	exon	1856508	1856568	1000	-	.	gene_id "CUFF.5493"; transcript_id "AT5G06140.1"; exon_number "2"; FPKM "19.2641203826"; frac "0.520467"; conf_lo "17.300526"; conf_hi "21.227715"; cov "113.078064";
Chr5	Cufflinks	exon	1856651	1856730	1000	-	.	gene_id "CUFF.5493"; transcript_id "AT5G06140.1"; exon_number "3"; FPKM "19.2641203826"; frac "0.520467"; conf_lo "17.300526"; conf_hi "21.227715"; cov "113.078064";
Chr5	Cufflinks	exon	1856834	1856902	1000	-	.	gene_id "CUFF.5493"; transcript_id "AT5G06140.1"; exon_number "4"; FPKM "19.2641203826"; frac "0.520467"; conf_lo "17.300526"; conf_hi "21.227715"; cov "113.078064";
Chr5	Cufflinks	exon	1857039	1857172	1000	-	.	gene_id "CUFF.5493"; transcript_id "AT5G06140.1"; exon_number "5"; FPKM "19.2641203826"; frac "0.520467"; conf_lo "17.300526"; conf_hi "21.227715"; cov "113.078064";
Chr5	Cufflinks	exon	1857293	1857452	1000	-	.	gene_id "CUFF.5493"; transcript_id "AT5G06140.1"; exon_number "6"; FPKM "19.2641203826"; frac "0.520467"; conf_lo "17.300526"; conf_hi "21.227715"; cov "113.078064";
Chr5	Cufflinks	exon	1857553	1857624	1000	-	.	gene_id "CUFF.5493"; transcript_id "AT5G06140.1"; exon_number "7"; FPKM "19.2641203826"; frac "0.520467"; conf_lo "17.300526"; conf_hi "21.227715"; cov "113.078064";
Chr5	Cufflinks	exon	1857771	1857904	1000	-	.	gene_id "CUFF.5493"; transcript_id "AT5G06140.1"; exon_number "8"; FPKM "19.2641203826"; frac "0.520467"; conf_lo "17.300526"; conf_hi "21.227715"; cov "113.078064";
Chr5	Cufflinks	exon	1858251	1858386	1000	-	.	gene_id "CUFF.5493"; transcript_id "AT5G06140.1"; exon_number "9"; FPKM "19.2641203826"; frac "0.520467"; conf_lo "17.300526"; conf_hi "21.227715"; cov "113.078064";
Chr5	Cufflinks	exon	1858600	1858785	1000	-	.	gene_id "CUFF.5493"; transcript_id "AT5G06140.1"; exon_number "10"; FPKM "19.2641203826"; frac "0.520467"; conf_lo "17.300526"; conf_hi "21.227715"; cov "113.078064";
Chr5	Cufflinks	transcript	1859279	1861649	1000	-	.	gene_id "CUFF.5494"; transcript_id "AT5G06150.1"; FPKM "12.1692179050"; frac "1.000000"; conf_lo "10.766346"; conf_hi "13.572090"; cov "71.464957"; full_read_support "yes";
Chr5	Cufflinks	exon	1859279	1859710	1000	-	.	gene_id "CUFF.5494"; transcript_id "AT5G06150.1"; exon_number "1"; FPKM "12.1692179050"; frac "1.000000"; conf_lo "10.766346"; conf_hi "13.572090"; cov "71.464957";
Chr5	Cufflinks	exon	1859811	1859989	1000	-	.	gene_id "CUFF.5494"; transcript_id "AT5G06150.1"; exon_number "2"; FPKM "12.1692179050"; frac "1.000000"; conf_lo "10.766346"; conf_hi "13.572090"; cov "71.464957";
Chr5	Cufflinks	exon	1860082	1860240	1000	-	.	gene_id "CUFF.5494"; transcript_id "AT5G06150.1"; exon_number "3"; FPKM "12.1692179050"; frac "1.000000"; conf_lo "10.766346"; conf_hi "13.572090"; cov "71.464957";
Chr5	Cufflinks	exon	1860318	1861111	1000	-	.	gene_id "CUFF.5494"; transcript_id "AT5G06150.1"; exon_number "4"; FPKM "12.1692179050"; frac "1.000000"; conf_lo "10.766346"; conf_hi "13.572090"; cov "71.464957";
Chr5	Cufflinks	exon	1861534	1861649	1000	-	.	gene_id "CUFF.5494"; transcript_id "AT5G06150.1"; exon_number "5"; FPKM "12.1692179050"; frac "1.000000"; conf_lo "10.766346"; conf_hi "13.572090"; cov "71.464957";
Chr5	Cufflinks	transcript	1862314	1866472	243	-	.	gene_id "CUFF.5495"; transcript_id "CUFF.5495.1"; FPKM "0.8846987854"; frac "0.216329"; conf_lo "0.489813"; conf_hi "1.279585"; cov "5.194133"; full_read_support "yes";
Chr5	Cufflinks	exon	1862314	1863006	243	-	.	gene_id "CUFF.5495"; transcript_id "CUFF.5495.1"; exon_number "1"; FPKM "0.8846987854"; frac "0.216329"; conf_lo "0.489813"; conf_hi "1.279585"; cov "5.194133";
Chr5	Cufflinks	exon	1863083	1863289	243	-	.	gene_id "CUFF.5495"; transcript_id "CUFF.5495.1"; exon_number "2"; FPKM "0.8846987854"; frac "0.216329"; conf_lo "0.489813"; conf_hi "1.279585"; cov "5.194133";
Chr5	Cufflinks	exon	1863387	1863545	243	-	.	gene_id "CUFF.5495"; transcript_id "CUFF.5495.1"; exon_number "3"; FPKM "0.8846987854"; frac "0.216329"; conf_lo "0.489813"; conf_hi "1.279585"; cov "5.194133";
Chr5	Cufflinks	exon	1863829	1863900	243	-	.	gene_id "CUFF.5495"; transcript_id "CUFF.5495.1"; exon_number "4"; FPKM "0.8846987854"; frac "0.216329"; conf_lo "0.489813"; conf_hi "1.279585"; cov "5.194133";
Chr5	Cufflinks	exon	1863980	1864129	243	-	.	gene_id "CUFF.5495"; transcript_id "CUFF.5495.1"; exon_number "5"; FPKM "0.8846987854"; frac "0.216329"; conf_lo "0.489813"; conf_hi "1.279585"; cov "5.194133";
Chr5	Cufflinks	exon	1864556	1864652	243	-	.	gene_id "CUFF.5495"; transcript_id "CUFF.5495.1"; exon_number "6"; FPKM "0.8846987854"; frac "0.216329"; conf_lo "0.489813"; conf_hi "1.279585"; cov "5.194133";
Chr5	Cufflinks	exon	1864756	1864898	243	-	.	gene_id "CUFF.5495"; transcript_id "CUFF.5495.1"; exon_number "7"; FPKM "0.8846987854"; frac "0.216329"; conf_lo "0.489813"; conf_hi "1.279585"; cov "5.194133";
Chr5	Cufflinks	exon	1865008	1865112	243	-	.	gene_id "CUFF.5495"; transcript_id "CUFF.5495.1"; exon_number "8"; FPKM "0.8846987854"; frac "0.216329"; conf_lo "0.489813"; conf_hi "1.279585"; cov "5.194133";
Chr5	Cufflinks	exon	1865582	1865695	243	-	.	gene_id "CUFF.5495"; transcript_id "CUFF.5495.1"; exon_number "9"; FPKM "0.8846987854"; frac "0.216329"; conf_lo "0.489813"; conf_hi "1.279585"; cov "5.194133";
Chr5	Cufflinks	exon	1865988	1866033	243	-	.	gene_id "CUFF.5495"; transcript_id "CUFF.5495.1"; exon_number "10"; FPKM "0.8846987854"; frac "0.216329"; conf_lo "0.489813"; conf_hi "1.279585"; cov "5.194133";
Chr5	Cufflinks	exon	1866125	1866472	243	-	.	gene_id "CUFF.5495"; transcript_id "CUFF.5495.1"; exon_number "11"; FPKM "0.8846987854"; frac "0.216329"; conf_lo "0.489813"; conf_hi "1.279585"; cov "5.194133";
Chr5	Cufflinks	transcript	1862369	1866433	1000	-	.	gene_id "CUFF.5495"; transcript_id "AT5G06160.1"; FPKM "3.6372735401"; frac "0.783671"; conf_lo "2.901356"; conf_hi "4.373191"; cov "21.354708"; full_read_support "yes";
Chr5	Cufflinks	exon	1862369	1862769	1000	-	.	gene_id "CUFF.5495"; transcript_id "AT5G06160.1"; exon_number "1"; FPKM "3.6372735401"; frac "0.783671"; conf_lo "2.901356"; conf_hi "4.373191"; cov "21.354708";
Chr5	Cufflinks	exon	1862860	1863006	1000	-	.	gene_id "CUFF.5495"; transcript_id "AT5G06160.1"; exon_number "2"; FPKM "3.6372735401"; frac "0.783671"; conf_lo "2.901356"; conf_hi "4.373191"; cov "21.354708";
Chr5	Cufflinks	exon	1863083	1863289	1000	-	.	gene_id "CUFF.5495"; transcript_id "AT5G06160.1"; exon_number "3"; FPKM "3.6372735401"; frac "0.783671"; conf_lo "2.901356"; conf_hi "4.373191"; cov "21.354708";
Chr5	Cufflinks	exon	1863387	1863545	1000	-	.	gene_id "CUFF.5495"; transcript_id "AT5G06160.1"; exon_number "4"; FPKM "3.6372735401"; frac "0.783671"; conf_lo "2.901356"; conf_hi "4.373191"; cov "21.354708";
Chr5	Cufflinks	exon	1863829	1863900	1000	-	.	gene_id "CUFF.5495"; transcript_id "AT5G06160.1"; exon_number "5"; FPKM "3.6372735401"; frac "0.783671"; conf_lo "2.901356"; conf_hi "4.373191"; cov "21.354708";
Chr5	Cufflinks	exon	1863980	1864129	1000	-	.	gene_id "CUFF.5495"; transcript_id "AT5G06160.1"; exon_number "6"; FPKM "3.6372735401"; frac "0.783671"; conf_lo "2.901356"; conf_hi "4.373191"; cov "21.354708";
Chr5	Cufflinks	exon	1864556	1864652	1000	-	.	gene_id "CUFF.5495"; transcript_id "AT5G06160.1"; exon_number "7"; FPKM "3.6372735401"; frac "0.783671"; conf_lo "2.901356"; conf_hi "4.373191"; cov "21.354708";
Chr5	Cufflinks	exon	1864756	1864898	1000	-	.	gene_id "CUFF.5495"; transcript_id "AT5G06160.1"; exon_number "8"; FPKM "3.6372735401"; frac "0.783671"; conf_lo "2.901356"; conf_hi "4.373191"; cov "21.354708";
Chr5	Cufflinks	exon	1865008	1865112	1000	-	.	gene_id "CUFF.5495"; transcript_id "AT5G06160.1"; exon_number "9"; FPKM "3.6372735401"; frac "0.783671"; conf_lo "2.901356"; conf_hi "4.373191"; cov "21.354708";
Chr5	Cufflinks	exon	1865582	1865695	1000	-	.	gene_id "CUFF.5495"; transcript_id "AT5G06160.1"; exon_number "10"; FPKM "3.6372735401"; frac "0.783671"; conf_lo "2.901356"; conf_hi "4.373191"; cov "21.354708";
Chr5	Cufflinks	exon	1866125	1866433	1000	-	.	gene_id "CUFF.5495"; transcript_id "AT5G06160.1"; exon_number "11"; FPKM "3.6372735401"; frac "0.783671"; conf_lo "2.901356"; conf_hi "4.373191"; cov "21.354708";
Chr5	Cufflinks	transcript	1867197	1868244	1	-	.	gene_id "CUFF.5496"; transcript_id "AT5G06165.1"; FPKM "0.0000000000"; frac "0.000000"; conf_lo "0.000000"; conf_hi "0.141842"; cov "0.000000"; full_read_support "no";
Chr5	Cufflinks	exon	1867197	1867631	1	-	.	gene_id "CUFF.5496"; transcript_id "AT5G06165.1"; exon_number "1"; FPKM "0.0000000000"; frac "0.000000"; conf_lo "0.000000"; conf_hi "0.141842"; cov "0.000000";
Chr5	Cufflinks	exon	1867695	1868025	1	-	.	gene_id "CUFF.5496"; transcript_id "AT5G06165.1"; exon_number "2"; FPKM "0.0000000000"; frac "0.000000"; conf_lo "0.000000"; conf_hi "0.141842"; cov "0.000000";
Chr5	Cufflinks	exon	1868092	1868244	1	-	.	gene_id "CUFF.5496"; transcript_id "AT5G06165.1"; exon_number "3"; FPKM "0.0000000000"; frac "0.000000"; conf_lo "0.000000"; conf_hi "0.141842"; cov "0.000000";
Chr5	Cufflinks	transcript	1867242	1868254	1000	-	.	gene_id "CUFF.5496"; transcript_id "CUFF.5496.2"; FPKM "687.3125123241"; frac "0.881465"; conf_lo "655.391041"; conf_hi "719.233983"; cov "4035.004688"; full_read_support "no";
Chr5	Cufflinks	exon	1867242	1867631	1000	-	.	gene_id "CUFF.5496"; transcript_id "CUFF.5496.2"; exon_number "1"; FPKM "687.3125123241"; frac "0.881465"; conf_lo "655.391041"; conf_hi "719.233983"; cov "4035.004688";
Chr5	Cufflinks	exon	1867695	1868254	1000	-	.	gene_id "CUFF.5496"; transcript_id "CUFF.5496.2"; exon_number "2"; FPKM "687.3125123241"; frac "0.881465"; conf_lo "655.391041"; conf_hi "719.233983"; cov "4035.004688";
Chr5	Cufflinks	transcript	1867242	1868254	124	-	.	gene_id "CUFF.5496"; transcript_id "CUFF.5496.3"; FPKM "85.2709001502"; frac "0.118535"; conf_lo "77.896584"; conf_hi "92.645216"; cov "500.599765"; full_read_support "yes";
Chr5	Cufflinks	exon	1867242	1868254	124	-	.	gene_id "CUFF.5496"; transcript_id "CUFF.5496.3"; exon_number "1"; FPKM "85.2709001502"; frac "0.118535"; conf_lo "77.896584"; conf_hi "92.645216"; cov "500.599765";
Chr5	Cufflinks	transcript	1869791	1871719	1	+	.	gene_id "AT5G06170"; transcript_id "AT5G06170.1"; FPKM "0.0000000000"; frac "0.000000"; conf_lo "0.000000"; conf_hi "0.000000"; cov "0.000000"; full_read_support "no";
Chr5	Cufflinks	exon	1869791	1871032	1	+	.	gene_id "AT5G06170"; transcript_id "AT5G06170.1"; exon_number "1"; FPKM "0.0000000000"; frac "0.000000"; conf_lo "0.000000"; conf_hi "0.000000"; cov "0.000000";
Chr5	Cufflinks	exon	1871130	1871193	1	+	.	gene_id "AT5G06170"; transcript_id "AT5G06170.1"; exon_number "2"; FPKM "0.0000000000"; frac "0.000000"; conf_lo "0.000000"; conf_hi "0.000000"; cov "0.000000";
Chr5	Cufflinks	exon	1871550	1871719	1	+	.	gene_id "AT5G06170"; transcript_id "AT5G06170.1"; exon_number "3"; FPKM "0.0000000000"; frac "0.000000"; conf_lo "0.000000"; conf_hi "0.000000"; cov "0.000000";
Chr5	Cufflinks	transcript	1873140	1875763	429	+	.	gene_id "CUFF.5497"; transcript_id "CUFF.5497.1"; FPKM "0.3603990177"; frac "0.135690"; conf_lo "0.082160"; conf_hi "0.638638"; cov "2.113534"; full_read_support "no";
Chr5	Cufflinks	exon	1873140	1873373	429	+	.	gene_id "CUFF.5497"; transcript_id "CUFF.5497.1"; exon_number "1"; FPKM "0.3603990177"; frac "0.135690"; conf_lo "0.082160"; conf_hi "0.638638"; cov "2.113534";
Chr5	Cufflinks	exon	1873452	1873563	429	+	.	gene_id "CUFF.5497"; transcript_id "CUFF.5497.1"; exon_number "2"; FPKM "0.3603990177"; frac "0.135690"; conf_lo "0.082160"; conf_hi "0.638638"; cov "2.113534";
Chr5	Cufflinks	exon	1873642	1873711	429	+	.	gene_id "CUFF.5497"; transcript_id "CUFF.5497.1"; exon_number "3"; FPKM "0.3603990177"; frac "0.135690"; conf_lo "0.082160"; conf_hi "0.638638"; cov "2.113534";
Chr5	Cufflinks	exon	1873793	1873889	429	+	.	gene_id "CUFF.5497"; transcript_id "CUFF.5497.1"; exon_number "4"; FPKM "0.3603990177"; frac "0.135690"; conf_lo "0.082160"; conf_hi "0.638638"; cov "2.113534";
Chr5	Cufflinks	exon	1874063	1874212	429	+	.	gene_id "CUFF.5497"; transcript_id "CUFF.5497.1"; exon_number "5"; FPKM "0.3603990177"; frac "0.135690"; conf_lo "0.082160"; conf_hi "0.638638"; cov "2.113534";
Chr5	Cufflinks	exon	1874305	1874431	429	+	.	gene_id "CUFF.5497"; transcript_id "CUFF.5497.1"; exon_number "6"; FPKM "0.3603990177"; frac "0.135690"; conf_lo "0.082160"; conf_hi "0.638638"; cov "2.113534";
Chr5	Cufflinks	exon	1874523	1874772	429	+	.	gene_id "CUFF.5497"; transcript_id "CUFF.5497.1"; exon_number "7"; FPKM "0.3603990177"; frac "0.135690"; conf_lo "0.082160"; conf_hi "0.638638"; cov "2.113534";
Chr5	Cufflinks	exon	1874841	1874934	429	+	.	gene_id "CUFF.5497"; transcript_id "CUFF.5497.1"; exon_number "8"; FPKM "0.3603990177"; frac "0.135690"; conf_lo "0.082160"; conf_hi "0.638638"; cov "2.113534";
Chr5	Cufflinks	exon	1875009	1875117	429	+	.	gene_id "CUFF.5497"; transcript_id "CUFF.5497.1"; exon_number "9"; FPKM "0.3603990177"; frac "0.135690"; conf_lo "0.082160"; conf_hi "0.638638"; cov "2.113534";
Chr5	Cufflinks	exon	1875251	1875763	429	+	.	gene_id "CUFF.5497"; transcript_id "CUFF.5497.1"; exon_number "10"; FPKM "0.3603990177"; frac "0.135690"; conf_lo "0.082160"; conf_hi "0.638638"; cov "2.113534";
Chr5	Cufflinks	transcript	1873140	1876603	899	+	.	gene_id "CUFF.5497"; transcript_id "CUFF.5497.2"; FPKM "0.7558170794"; frac "0.320573"; conf_lo "0.435284"; conf_hi "1.076350"; cov "4.432435"; full_read_support "no";
Chr5	Cufflinks	exon	1873140	1873373	899	+	.	gene_id "CUFF.5497"; transcript_id "CUFF.5497.2"; exon_number "1"; FPKM "0.7558170794"; frac "0.320573"; conf_lo "0.435284"; conf_hi "1.076350"; cov "4.432435";
Chr5	Cufflinks	exon	1873452	1873563	899	+	.	gene_id "CUFF.5497"; transcript_id "CUFF.5497.2"; exon_number "2"; FPKM "0.7558170794"; frac "0.320573"; conf_lo "0.435284"; conf_hi "1.076350"; cov "4.432435";
Chr5	Cufflinks	exon	1873642	1873711	899	+	.	gene_id "CUFF.5497"; transcript_id "CUFF.5497.2"; exon_number "3"; FPKM "0.7558170794"; frac "0.320573"; conf_lo "0.435284"; conf_hi "1.076350"; cov "4.432435";
Chr5	Cufflinks	exon	1873793	1873890	899	+	.	gene_id "CUFF.5497"; transcript_id "CUFF.5497.2"; exon_number "4"; FPKM "0.7558170794"; frac "0.320573"; conf_lo "0.435284"; conf_hi "1.076350"; cov "4.432435";
Chr5	Cufflinks	exon	1874063	1874212	899	+	.	gene_id "CUFF.5497"; transcript_id "CUFF.5497.2"; exon_number "5"; FPKM "0.7558170794"; frac "0.320573"; conf_lo "0.435284"; conf_hi "1.076350"; cov "4.432435";
Chr5	Cufflinks	exon	1874305	1874431	899	+	.	gene_id "CUFF.5497"; transcript_id "CUFF.5497.2"; exon_number "6"; FPKM "0.7558170794"; frac "0.320573"; conf_lo "0.435284"; conf_hi "1.076350"; cov "4.432435";
Chr5	Cufflinks	exon	1874523	1874635	899	+	.	gene_id "CUFF.5497"; transcript_id "CUFF.5497.2"; exon_number "7"; FPKM "0.7558170794"; frac "0.320573"; conf_lo "0.435284"; conf_hi "1.076350"; cov "4.432435";
Chr5	Cufflinks	exon	1874709	1874772	899	+	.	gene_id "CUFF.5497"; transcript_id "CUFF.5497.2"; exon_number "8"; FPKM "0.7558170794"; frac "0.320573"; conf_lo "0.435284"; conf_hi "1.076350"; cov "4.432435";
Chr5	Cufflinks	exon	1875009	1875117	899	+	.	gene_id "CUFF.5497"; transcript_id "CUFF.5497.2"; exon_number "9"; FPKM "0.7558170794"; frac "0.320573"; conf_lo "0.435284"; conf_hi "1.076350"; cov "4.432435";
Chr5	Cufflinks	exon	1875251	1875381	899	+	.	gene_id "CUFF.5497"; transcript_id "CUFF.5497.2"; exon_number "10"; FPKM "0.7558170794"; frac "0.320573"; conf_lo "0.435284"; conf_hi "1.076350"; cov "4.432435";
Chr5	Cufflinks	exon	1875859	1876603	899	+	.	gene_id "CUFF.5497"; transcript_id "CUFF.5497.2"; exon_number "11"; FPKM "0.7558170794"; frac "0.320573"; conf_lo "0.435284"; conf_hi "1.076350"; cov "4.432435";
Chr5	Cufflinks	transcript	1873162	1876059	1	+	.	gene_id "CUFF.5497"; transcript_id "AT5G06180.2"; FPKM "0.0000000000"; frac "0.000000"; conf_lo "0.000000"; conf_hi "0.079714"; cov "0.000000"; full_read_support "yes";
Chr5	Cufflinks	exon	1873162	1873373	1	+	.	gene_id "CUFF.5497"; transcript_id "AT5G06180.2"; exon_number "1"; FPKM "0.0000000000"; frac "0.000000"; conf_lo "0.000000"; conf_hi "0.079714"; cov "0.000000";
Chr5	Cufflinks	exon	1873452	1873563	1	+	.	gene_id "CUFF.5497"; transcript_id "AT5G06180.2"; exon_number "2"; FPKM "0.0000000000"; frac "0.000000"; conf_lo "0.000000"; conf_hi "0.079714"; cov "0.000000";
Chr5	Cufflinks	exon	1873642	1873711	1	+	.	gene_id "CUFF.5497"; transcript_id "AT5G06180.2"; exon_number "3"; FPKM "0.0000000000"; frac "0.000000"; conf_lo "0.000000"; conf_hi "0.079714"; cov "0.000000";
Chr5	Cufflinks	exon	1873793	1873889	1	+	.	gene_id "CUFF.5497"; transcript_id "AT5G06180.2"; exon_number "4"; FPKM "0.0000000000"; frac "0.000000"; conf_lo "0.000000"; conf_hi "0.079714"; cov "0.000000";
Chr5	Cufflinks	exon	1874063	1874212	1	+	.	gene_id "CUFF.5497"; transcript_id "AT5G06180.2"; exon_number "5"; FPKM "0.0000000000"; frac "0.000000"; conf_lo "0.000000"; conf_hi "0.079714"; cov "0.000000";
Chr5	Cufflinks	exon	1874305	1874431	1	+	.	gene_id "CUFF.5497"; transcript_id "AT5G06180.2"; exon_number "6"; FPKM "0.0000000000"; frac "0.000000"; conf_lo "0.000000"; conf_hi "0.079714"; cov "0.000000";
Chr5	Cufflinks	exon	1874523	1874635	1	+	.	gene_id "CUFF.5497"; transcript_id "AT5G06180.2"; exon_number "7"; FPKM "0.0000000000"; frac "0.000000"; conf_lo "0.000000"; conf_hi "0.079714"; cov "0.000000";
Chr5	Cufflinks	exon	1874709	1874772	1	+	.	gene_id "CUFF.5497"; transcript_id "AT5G06180.2"; exon_number "8"; FPKM "0.0000000000"; frac "0.000000"; conf_lo "0.000000"; conf_hi "0.079714"; cov "0.000000";
Chr5	Cufflinks	exon	1874841	1874934	1	+	.	gene_id "CUFF.5497"; transcript_id "AT5G06180.2"; exon_number "9"; FPKM "0.0000000000"; frac "0.000000"; conf_lo "0.000000"; conf_hi "0.079714"; cov "0.000000";
Chr5	Cufflinks	exon	1875009	1875117	1	+	.	gene_id "CUFF.5497"; transcript_id "AT5G06180.2"; exon_number "10"; FPKM "0.0000000000"; frac "0.000000"; conf_lo "0.000000"; conf_hi "0.079714"; cov "0.000000";
Chr5	Cufflinks	exon	1875251	1875381	1	+	.	gene_id "CUFF.5497"; transcript_id "AT5G06180.2"; exon_number "11"; FPKM "0.0000000000"; frac "0.000000"; conf_lo "0.000000"; conf_hi "0.079714"; cov "0.000000";
Chr5	Cufflinks	exon	1875859	1876059	1	+	.	gene_id "CUFF.5497"; transcript_id "AT5G06180.2"; exon_number "12"; FPKM "0.0000000000"; frac "0.000000"; conf_lo "0.000000"; conf_hi "0.079714"; cov "0.000000";
Chr5	Cufflinks	transcript	1873162	1875623	1000	+	.	gene_id "CUFF.5497"; transcript_id "AT5G06180.1"; FPKM "0.8398291575"; frac "0.268465"; conf_lo "0.408400"; conf_hi "1.271258"; cov "4.925118"; full_read_support "yes";
Chr5	Cufflinks	exon	1873162	1873373	1000	+	.	gene_id "CUFF.5497"; transcript_id "AT5G06180.1"; exon_number "1"; FPKM "0.8398291575"; frac "0.268465"; conf_lo "0.408400"; conf_hi "1.271258"; cov "4.925118";
Chr5	Cufflinks	exon	1873452	1873563	1000	+	.	gene_id "CUFF.5497"; transcript_id "AT5G06180.1"; exon_number "2"; FPKM "0.8398291575"; frac "0.268465"; conf_lo "0.408400"; conf_hi "1.271258"; cov "4.925118";
Chr5	Cufflinks	exon	1873642	1873711	1000	+	.	gene_id "CUFF.5497"; transcript_id "AT5G06180.1"; exon_number "3"; FPKM "0.8398291575"; frac "0.268465"; conf_lo "0.408400"; conf_hi "1.271258"; cov "4.925118";
Chr5	Cufflinks	exon	1873793	1873889	1000	+	.	gene_id "CUFF.5497"; transcript_id "AT5G06180.1"; exon_number "4"; FPKM "0.8398291575"; frac "0.268465"; conf_lo "0.408400"; conf_hi "1.271258"; cov "4.925118";
Chr5	Cufflinks	exon	1874063	1874212	1000	+	.	gene_id "CUFF.5497"; transcript_id "AT5G06180.1"; exon_number "5"; FPKM "0.8398291575"; frac "0.268465"; conf_lo "0.408400"; conf_hi "1.271258"; cov "4.925118";
Chr5	Cufflinks	exon	1874305	1874431	1000	+	.	gene_id "CUFF.5497"; transcript_id "AT5G06180.1"; exon_number "6"; FPKM "0.8398291575"; frac "0.268465"; conf_lo "0.408400"; conf_hi "1.271258"; cov "4.925118";
Chr5	Cufflinks	exon	1874523	1874635	1000	+	.	gene_id "CUFF.5497"; transcript_id "AT5G06180.1"; exon_number "7"; FPKM "0.8398291575"; frac "0.268465"; conf_lo "0.408400"; conf_hi "1.271258"; cov "4.925118";
Chr5	Cufflinks	exon	1874709	1874772	1000	+	.	gene_id "CUFF.5497"; transcript_id "AT5G06180.1"; exon_number "8"; FPKM "0.8398291575"; frac "0.268465"; conf_lo "0.408400"; conf_hi "1.271258"; cov "4.925118";
Chr5	Cufflinks	exon	1874841	1874934	1000	+	.	gene_id "CUFF.5497"; transcript_id "AT5G06180.1"; exon_number "9"; FPKM "0.8398291575"; frac "0.268465"; conf_lo "0.408400"; conf_hi "1.271258"; cov "4.925118";
Chr5	Cufflinks	exon	1875009	1875117	1000	+	.	gene_id "CUFF.5497"; transcript_id "AT5G06180.1"; exon_number "10"; FPKM "0.8398291575"; frac "0.268465"; conf_lo "0.408400"; conf_hi "1.271258"; cov "4.925118";
Chr5	Cufflinks	exon	1875251	1875623	1000	+	.	gene_id "CUFF.5497"; transcript_id "AT5G06180.1"; exon_number "11"; FPKM "0.8398291575"; frac "0.268465"; conf_lo "0.408400"; conf_hi "1.271258"; cov "4.925118";
Chr5	Cufflinks	transcript	1875789	1876782	1	-	.	gene_id "AT5G06190"; transcript_id "AT5G06190.2"; FPKM "0.0000000000"; frac "0.000000"; conf_lo "0.000000"; conf_hi "0.312365"; cov "0.000000"; full_read_support "no";
Chr5	Cufflinks	exon	1875789	1875891	1	-	.	gene_id "AT5G06190"; transcript_id "AT5G06190.2"; exon_number "1"; FPKM "0.0000000000"; frac "0.000000"; conf_lo "0.000000"; conf_hi "0.312365"; cov "0.000000";
Chr5	Cufflinks	exon	1876198	1876426	1	-	.	gene_id "AT5G06190"; transcript_id "AT5G06190.2"; exon_number "2"; FPKM "0.0000000000"; frac "0.000000"; conf_lo "0.000000"; conf_hi "0.312365"; cov "0.000000";
Chr5	Cufflinks	exon	1876589	1876782	1	-	.	gene_id "AT5G06190"; transcript_id "AT5G06190.2"; exon_number "3"; FPKM "0.0000000000"; frac "0.000000"; conf_lo "0.000000"; conf_hi "0.312365"; cov "0.000000";
Chr5	Cufflinks	transcript	1876034	1876637	1000	-	.	gene_id "AT5G06190"; transcript_id "AT5G06190.1"; FPKM "4.6852257748"; frac "0.275272"; conf_lo "2.669752"; conf_hi "6.700700"; cov "27.476173"; full_read_support "yes";
Chr5	Cufflinks	exon	1876034	1876426	1000	-	.	gene_id "AT5G06190"; transcript_id "AT5G06190.1"; exon_number "1"; FPKM "4.6852257748"; frac "0.275272"; conf_lo "2.669752"; conf_hi "6.700700"; cov "27.476173";
Chr5	Cufflinks	exon	1876589	1876637	1000	-	.	gene_id "AT5G06190"; transcript_id "AT5G06190.1"; exon_number "2"; FPKM "4.6852257748"; frac "0.275272"; conf_lo "2.669752"; conf_hi "6.700700"; cov "27.476173";
Chr5	Cufflinks	transcript	1877333	1878116	1000	+	.	gene_id "AT5G06200"; transcript_id "AT5G06200.1"; FPKM "0.8719719944"; frac "1.000000"; conf_lo "0.212823"; conf_hi "1.531121"; cov "5.124372"; full_read_support "yes";
Chr5	Cufflinks	exon	1877333	1877601	1000	+	.	gene_id "AT5G06200"; transcript_id "AT5G06200.1"; exon_number "1"; FPKM "0.8719719944"; frac "1.000000"; conf_lo "0.212823"; conf_hi "1.531121"; cov "5.124372";
Chr5	Cufflinks	exon	1877688	1877811	1000	+	.	gene_id "AT5G06200"; transcript_id "AT5G06200.1"; exon_number "2"; FPKM "0.8719719944"; frac "1.000000"; conf_lo "0.212823"; conf_hi "1.531121"; cov "5.124372";
Chr5	Cufflinks	exon	1877901	1878116	1000	+	.	gene_id "AT5G06200"; transcript_id "AT5G06200.1"; exon_number "3"; FPKM "0.8719719944"; frac "1.000000"; conf_lo "0.212823"; conf_hi "1.531121"; cov "5.124372";
Chr5	Cufflinks	transcript	1878471	1885568	537	+	.	gene_id "CUFF.5498"; transcript_id "CUFF.5498.1"; FPKM "6.3650104862"; frac "0.512443"; conf_lo "5.588972"; conf_hi "7.141049"; cov "37.376022"; full_read_support "yes";
Chr5	Cufflinks	exon	1878471	1878614	537	+	.	gene_id "CUFF.5498"; transcript_id "CUFF.5498.1"; exon_number "1"; FPKM "6.3650104862"; frac "0.512443"; conf_lo "5.588972"; conf_hi "7.141049"; cov "37.376022";
Chr5	Cufflinks	exon	1879022	1879090	537	+	.	gene_id "CUFF.5498"; transcript_id "CUFF.5498.1"; exon_number "2"; FPKM "6.3650104862"; frac "0.512443"; conf_lo "5.588972"; conf_hi "7.141049"; cov "37.376022";
Chr5	Cufflinks	exon	1879180	1879286	537	+	.	gene_id "CUFF.5498"; transcript_id "CUFF.5498.1"; exon_number "3"; FPKM "6.3650104862"; frac "0.512443"; conf_lo "5.588972"; conf_hi "7.141049"; cov "37.376022";
Chr5	Cufflinks	exon	1879369	1880089	537	+	.	gene_id "CUFF.5498"; transcript_id "CUFF.5498.1"; exon_number "4"; FPKM "6.3650104862"; frac "0.512443"; conf_lo "5.588972"; conf_hi "7.141049"; cov "37.376022";
Chr5	Cufflinks	exon	1880176	1880626	537	+	.	gene_id "CUFF.5498"; transcript_id "CUFF.5498.1"; exon_number "5"; FPKM "6.3650104862"; frac "0.512443"; conf_lo "5.588972"; conf_hi "7.141049"; cov "37.376022";
Chr5	Cufflinks	exon	1880791	1880882	537	+	.	gene_id "CUFF.5498"; transcript_id "CUFF.5498.1"; exon_number "6"; FPKM "6.3650104862"; frac "0.512443"; conf_lo "5.588972"; conf_hi "7.141049"; cov "37.376022";
Chr5	Cufflinks	exon	1881172	1881336	537	+	.	gene_id "CUFF.5498"; transcript_id "CUFF.5498.1"; exon_number "7"; FPKM "6.3650104862"; frac "0.512443"; conf_lo "5.588972"; conf_hi "7.141049"; cov "37.376022";
Chr5	Cufflinks	exon	1881440	1881833	537	+	.	gene_id "CUFF.5498"; transcript_id "CUFF.5498.1"; exon_number "8"; FPKM "6.3650104862"; frac "0.512443"; conf_lo "5.588972"; conf_hi "7.141049"; cov "37.376022";
Chr5	Cufflinks	exon	1882238	1882356	537	+	.	gene_id "CUFF.5498"; transcript_id "CUFF.5498.1"; exon_number "9"; FPKM "6.3650104862"; frac "0.512443"; conf_lo "5.588972"; conf_hi "7.141049"; cov "37.376022";
Chr5	Cufflinks	exon	1882432	1882504	537	+	.	gene_id "CUFF.5498"; transcript_id "CUFF.5498.1"; exon_number "10"; FPKM "6.3650104862"; frac "0.512443"; conf_lo "5.588972"; conf_hi "7.141049"; cov "37.376022";
Chr5	Cufflinks	exon	1882585	1882811	537	+	.	gene_id "CUFF.5498"; transcript_id "CUFF.5498.1"; exon_number "11"; FPKM "6.3650104862"; frac "0.512443"; conf_lo "5.588972"; conf_hi "7.141049"; cov "37.376022";
Chr5	Cufflinks	exon	1882896	1882940	537	+	.	gene_id "CUFF.5498"; transcript_id "CUFF.5498.1"; exon_number "12"; FPKM "6.3650104862"; frac "0.512443"; conf_lo "5.588972"; conf_hi "7.141049"; cov "37.376022";
Chr5	Cufflinks	exon	1883117	1883192	537	+	.	gene_id "CUFF.5498"; transcript_id "CUFF.5498.1"; exon_number "13"; FPKM "6.3650104862"; frac "0.512443"; conf_lo "5.588972"; conf_hi "7.141049"; cov "37.376022";
Chr5	Cufflinks	exon	1883321	1883512	537	+	.	gene_id "CUFF.5498"; transcript_id "CUFF.5498.1"; exon_number "14"; FPKM "6.3650104862"; frac "0.512443"; conf_lo "5.588972"; conf_hi "7.141049"; cov "37.376022";
Chr5	Cufflinks	exon	1883710	1883813	537	+	.	gene_id "CUFF.5498"; transcript_id "CUFF.5498.1"; exon_number "15"; FPKM "6.3650104862"; frac "0.512443"; conf_lo "5.588972"; conf_hi "7.141049"; cov "37.376022";
Chr5	Cufflinks	exon	1883932	1883998	537	+	.	gene_id "CUFF.5498"; transcript_id "CUFF.5498.1"; exon_number "16"; FPKM "6.3650104862"; frac "0.512443"; conf_lo "5.588972"; conf_hi "7.141049"; cov "37.376022";
Chr5	Cufflinks	exon	1884196	1884333	537	+	.	gene_id "CUFF.5498"; transcript_id "CUFF.5498.1"; exon_number "17"; FPKM "6.3650104862"; frac "0.512443"; conf_lo "5.588972"; conf_hi "7.141049"; cov "37.376022";
Chr5	Cufflinks	exon	1884420	1884542	537	+	.	gene_id "CUFF.5498"; transcript_id "CUFF.5498.1"; exon_number "18"; FPKM "6.3650104862"; frac "0.512443"; conf_lo "5.588972"; conf_hi "7.141049"; cov "37.376022";
Chr5	Cufflinks	exon	1884703	1884873	537	+	.	gene_id "CUFF.5498"; transcript_id "CUFF.5498.1"; exon_number "19"; FPKM "6.3650104862"; frac "0.512443"; conf_lo "5.588972"; conf_hi "7.141049"; cov "37.376022";
Chr5	Cufflinks	exon	1885102	1885161	537	+	.	gene_id "CUFF.5498"; transcript_id "CUFF.5498.1"; exon_number "20"; FPKM "6.3650104862"; frac "0.512443"; conf_lo "5.588972"; conf_hi "7.141049"; cov "37.376022";
Chr5	Cufflinks	exon	1885250	1885568	537	+	.	gene_id "CUFF.5498"; transcript_id "CUFF.5498.1"; exon_number "21"; FPKM "6.3650104862"; frac "0.512443"; conf_lo "5.588972"; conf_hi "7.141049"; cov "37.376022";
Chr5	Cufflinks	transcript	1878471	1879740	1000	+	.	gene_id "CUFF.5498"; transcript_id "AT5G06210.1"; FPKM "11.8326156424"; frac "0.128344"; conf_lo "9.147266"; conf_hi "14.517965"; cov "69.482385"; full_read_support "yes";
Chr5	Cufflinks	exon	1878471	1878614	1000	+	.	gene_id "CUFF.5498"; transcript_id "AT5G06210.1"; exon_number "1"; FPKM "11.8326156424"; frac "0.128344"; conf_lo "9.147266"; conf_hi "14.517965"; cov "69.482385";
Chr5	Cufflinks	exon	1879022	1879090	1000	+	.	gene_id "CUFF.5498"; transcript_id "AT5G06210.1"; exon_number "2"; FPKM "11.8326156424"; frac "0.128344"; conf_lo "9.147266"; conf_hi "14.517965"; cov "69.482385";
Chr5	Cufflinks	exon	1879180	1879286	1000	+	.	gene_id "CUFF.5498"; transcript_id "AT5G06210.1"; exon_number "3"; FPKM "11.8326156424"; frac "0.128344"; conf_lo "9.147266"; conf_hi "14.517965"; cov "69.482385";
Chr5	Cufflinks	exon	1879369	1879740	1000	+	.	gene_id "CUFF.5498"; transcript_id "AT5G06210.1"; exon_number "4"; FPKM "11.8326156424"; frac "0.128344"; conf_lo "9.147266"; conf_hi "14.517965"; cov "69.482385";
Chr5	Cufflinks	transcript	1879937	1885643	320	+	.	gene_id "CUFF.5498"; transcript_id "AT5G06220.2"; FPKM "3.7917938930"; frac "0.243682"; conf_lo "3.140427"; conf_hi "4.443160"; cov "22.265819"; full_read_support "no";
Chr5	Cufflinks	exon	1879937	1880089	320	+	.	gene_id "CUFF.5498"; transcript_id "AT5G06220.2"; exon_number "1"; FPKM "3.7917938930"; frac "0.243682"; conf_lo "3.140427"; conf_hi "4.443160"; cov "22.265819";
Chr5	Cufflinks	exon	1880176	1880626	320	+	.	gene_id "CUFF.5498"; transcript_id "AT5G06220.2"; exon_number "2"; FPKM "3.7917938930"; frac "0.243682"; conf_lo "3.140427"; conf_hi "4.443160"; cov "22.265819";
Chr5	Cufflinks	exon	1880791	1880882	320	+	.	gene_id "CUFF.5498"; transcript_id "AT5G06220.2"; exon_number "3"; FPKM "3.7917938930"; frac "0.243682"; conf_lo "3.140427"; conf_hi "4.443160"; cov "22.265819";
Chr5	Cufflinks	exon	1881172	1881336	320	+	.	gene_id "CUFF.5498"; transcript_id "AT5G06220.2"; exon_number "4"; FPKM "3.7917938930"; frac "0.243682"; conf_lo "3.140427"; conf_hi "4.443160"; cov "22.265819";
Chr5	Cufflinks	exon	1881440	1881833	320	+	.	gene_id "CUFF.5498"; transcript_id "AT5G06220.2"; exon_number "5"; FPKM "3.7917938930"; frac "0.243682"; conf_lo "3.140427"; conf_hi "4.443160"; cov "22.265819";
Chr5	Cufflinks	exon	1882238	1882356	320	+	.	gene_id "CUFF.5498"; transcript_id "AT5G06220.2"; exon_number "6"; FPKM "3.7917938930"; frac "0.243682"; conf_lo "3.140427"; conf_hi "4.443160"; cov "22.265819";
Chr5	Cufflinks	exon	1882432	1882504	320	+	.	gene_id "CUFF.5498"; transcript_id "AT5G06220.2"; exon_number "7"; FPKM "3.7917938930"; frac "0.243682"; conf_lo "3.140427"; conf_hi "4.443160"; cov "22.265819";
Chr5	Cufflinks	exon	1882585	1882811	320	+	.	gene_id "CUFF.5498"; transcript_id "AT5G06220.2"; exon_number "8"; FPKM "3.7917938930"; frac "0.243682"; conf_lo "3.140427"; conf_hi "4.443160"; cov "22.265819";
Chr5	Cufflinks	exon	1882915	1883037	320	+	.	gene_id "CUFF.5498"; transcript_id "AT5G06220.2"; exon_number "9"; FPKM "3.7917938930"; frac "0.243682"; conf_lo "3.140427"; conf_hi "4.443160"; cov "22.265819";
Chr5	Cufflinks	exon	1883117	1883192	320	+	.	gene_id "CUFF.5498"; transcript_id "AT5G06220.2"; exon_number "10"; FPKM "3.7917938930"; frac "0.243682"; conf_lo "3.140427"; conf_hi "4.443160"; cov "22.265819";
Chr5	Cufflinks	exon	1883321	1883512	320	+	.	gene_id "CUFF.5498"; transcript_id "AT5G06220.2"; exon_number "11"; FPKM "3.7917938930"; frac "0.243682"; conf_lo "3.140427"; conf_hi "4.443160"; cov "22.265819";
Chr5	Cufflinks	exon	1883710	1883813	320	+	.	gene_id "CUFF.5498"; transcript_id "AT5G06220.2"; exon_number "12"; FPKM "3.7917938930"; frac "0.243682"; conf_lo "3.140427"; conf_hi "4.443160"; cov "22.265819";
Chr5	Cufflinks	exon	1883935	1883998	320	+	.	gene_id "CUFF.5498"; transcript_id "AT5G06220.2"; exon_number "13"; FPKM "3.7917938930"; frac "0.243682"; conf_lo "3.140427"; conf_hi "4.443160"; cov "22.265819";
Chr5	Cufflinks	exon	1884196	1884333	320	+	.	gene_id "CUFF.5498"; transcript_id "AT5G06220.2"; exon_number "14"; FPKM "3.7917938930"; frac "0.243682"; conf_lo "3.140427"; conf_hi "4.443160"; cov "22.265819";
Chr5	Cufflinks	exon	1884420	1884542	320	+	.	gene_id "CUFF.5498"; transcript_id "AT5G06220.2"; exon_number "15"; FPKM "3.7917938930"; frac "0.243682"; conf_lo "3.140427"; conf_hi "4.443160"; cov "22.265819";
Chr5	Cufflinks	exon	1884703	1884873	320	+	.	gene_id "CUFF.5498"; transcript_id "AT5G06220.2"; exon_number "16"; FPKM "3.7917938930"; frac "0.243682"; conf_lo "3.140427"; conf_hi "4.443160"; cov "22.265819";
Chr5	Cufflinks	exon	1885102	1885161	320	+	.	gene_id "CUFF.5498"; transcript_id "AT5G06220.2"; exon_number "17"; FPKM "3.7917938930"; frac "0.243682"; conf_lo "3.140427"; conf_hi "4.443160"; cov "22.265819";
Chr5	Cufflinks	exon	1885250	1885643	320	+	.	gene_id "CUFF.5498"; transcript_id "AT5G06220.2"; exon_number "18"; FPKM "3.7917938930"; frac "0.243682"; conf_lo "3.140427"; conf_hi "4.443160"; cov "22.265819";
Chr5	Cufflinks	transcript	1879937	1885643	164	+	.	gene_id "CUFF.5498"; transcript_id "AT5G06220.1"; FPKM "1.9521542552"; frac "0.115531"; conf_lo "1.438488"; conf_hi "2.465820"; cov "11.463259"; full_read_support "no";
Chr5	Cufflinks	exon	1879937	1880089	164	+	.	gene_id "CUFF.5498"; transcript_id "AT5G06220.1"; exon_number "1"; FPKM "1.9521542552"; frac "0.115531"; conf_lo "1.438488"; conf_hi "2.465820"; cov "11.463259";
Chr5	Cufflinks	exon	1880176	1880626	164	+	.	gene_id "CUFF.5498"; transcript_id "AT5G06220.1"; exon_number "2"; FPKM "1.9521542552"; frac "0.115531"; conf_lo "1.438488"; conf_hi "2.465820"; cov "11.463259";
Chr5	Cufflinks	exon	1880791	1880882	164	+	.	gene_id "CUFF.5498"; transcript_id "AT5G06220.1"; exon_number "3"; FPKM "1.9521542552"; frac "0.115531"; conf_lo "1.438488"; conf_hi "2.465820"; cov "11.463259";
Chr5	Cufflinks	exon	1881172	1881336	164	+	.	gene_id "CUFF.5498"; transcript_id "AT5G06220.1"; exon_number "4"; FPKM "1.9521542552"; frac "0.115531"; conf_lo "1.438488"; conf_hi "2.465820"; cov "11.463259";
Chr5	Cufflinks	exon	1881440	1881833	164	+	.	gene_id "CUFF.5498"; transcript_id "AT5G06220.1"; exon_number "5"; FPKM "1.9521542552"; frac "0.115531"; conf_lo "1.438488"; conf_hi "2.465820"; cov "11.463259";
Chr5	Cufflinks	exon	1882238	1882356	164	+	.	gene_id "CUFF.5498"; transcript_id "AT5G06220.1"; exon_number "6"; FPKM "1.9521542552"; frac "0.115531"; conf_lo "1.438488"; conf_hi "2.465820"; cov "11.463259";
Chr5	Cufflinks	exon	1882432	1882504	164	+	.	gene_id "CUFF.5498"; transcript_id "AT5G06220.1"; exon_number "7"; FPKM "1.9521542552"; frac "0.115531"; conf_lo "1.438488"; conf_hi "2.465820"; cov "11.463259";
Chr5	Cufflinks	exon	1882741	1882811	164	+	.	gene_id "CUFF.5498"; transcript_id "AT5G06220.1"; exon_number "8"; FPKM "1.9521542552"; frac "0.115531"; conf_lo "1.438488"; conf_hi "2.465820"; cov "11.463259";
Chr5	Cufflinks	exon	1882896	1882940	164	+	.	gene_id "CUFF.5498"; transcript_id "AT5G06220.1"; exon_number "9"; FPKM "1.9521542552"; frac "0.115531"; conf_lo "1.438488"; conf_hi "2.465820"; cov "11.463259";
Chr5	Cufflinks	exon	1883117	1883192	164	+	.	gene_id "CUFF.5498"; transcript_id "AT5G06220.1"; exon_number "10"; FPKM "1.9521542552"; frac "0.115531"; conf_lo "1.438488"; conf_hi "2.465820"; cov "11.463259";
Chr5	Cufflinks	exon	1883321	1883512	164	+	.	gene_id "CUFF.5498"; transcript_id "AT5G06220.1"; exon_number "11"; FPKM "1.9521542552"; frac "0.115531"; conf_lo "1.438488"; conf_hi "2.465820"; cov "11.463259";
Chr5	Cufflinks	exon	1883710	1883813	164	+	.	gene_id "CUFF.5498"; transcript_id "AT5G06220.1"; exon_number "12"; FPKM "1.9521542552"; frac "0.115531"; conf_lo "1.438488"; conf_hi "2.465820"; cov "11.463259";
Chr5	Cufflinks	exon	1883932	1883998	164	+	.	gene_id "CUFF.5498"; transcript_id "AT5G06220.1"; exon_number "13"; FPKM "1.9521542552"; frac "0.115531"; conf_lo "1.438488"; conf_hi "2.465820"; cov "11.463259";
Chr5	Cufflinks	exon	1884196	1884333	164	+	.	gene_id "CUFF.5498"; transcript_id "AT5G06220.1"; exon_number "14"; FPKM "1.9521542552"; frac "0.115531"; conf_lo "1.438488"; conf_hi "2.465820"; cov "11.463259";
Chr5	Cufflinks	exon	1884420	1884542	164	+	.	gene_id "CUFF.5498"; transcript_id "AT5G06220.1"; exon_number "15"; FPKM "1.9521542552"; frac "0.115531"; conf_lo "1.438488"; conf_hi "2.465820"; cov "11.463259";
Chr5	Cufflinks	exon	1884703	1884873	164	+	.	gene_id "CUFF.5498"; transcript_id "AT5G06220.1"; exon_number "16"; FPKM "1.9521542552"; frac "0.115531"; conf_lo "1.438488"; conf_hi "2.465820"; cov "11.463259";
Chr5	Cufflinks	exon	1885102	1885161	164	+	.	gene_id "CUFF.5498"; transcript_id "AT5G06220.1"; exon_number "17"; FPKM "1.9521542552"; frac "0.115531"; conf_lo "1.438488"; conf_hi "2.465820"; cov "11.463259";
Chr5	Cufflinks	exon	1885250	1885643	164	+	.	gene_id "CUFF.5498"; transcript_id "AT5G06220.1"; exon_number "18"; FPKM "1.9521542552"; frac "0.115531"; conf_lo "1.438488"; conf_hi "2.465820"; cov "11.463259";
Chr5	Cufflinks	transcript	1884928	1887121	1	-	.	gene_id "CUFF.5499"; transcript_id "AT5G06230.1"; FPKM "0.0000000000"; frac "0.000000"; conf_lo "0.000000"; conf_hi "0.070083"; cov "0.000000"; full_read_support "no";
Chr5	Cufflinks	exon	1884928	1885282	1	-	.	gene_id "CUFF.5499"; transcript_id "AT5G06230.1"; exon_number "1"; FPKM "0.0000000000"; frac "0.000000"; conf_lo "0.000000"; conf_hi "0.070083"; cov "0.000000";
Chr5	Cufflinks	exon	1885398	1885734	1	-	.	gene_id "CUFF.5499"; transcript_id "AT5G06230.1"; exon_number "2"; FPKM "0.0000000000"; frac "0.000000"; conf_lo "0.000000"; conf_hi "0.070083"; cov "0.000000";
Chr5	Cufflinks	exon	1885823	1885981	1	-	.	gene_id "CUFF.5499"; transcript_id "AT5G06230.1"; exon_number "3"; FPKM "0.0000000000"; frac "0.000000"; conf_lo "0.000000"; conf_hi "0.070083"; cov "0.000000";
Chr5	Cufflinks	exon	1886066	1886455	1	-	.	gene_id "CUFF.5499"; transcript_id "AT5G06230.1"; exon_number "4"; FPKM "0.0000000000"; frac "0.000000"; conf_lo "0.000000"; conf_hi "0.070083"; cov "0.000000";
Chr5	Cufflinks	exon	1886707	1887121	1	-	.	gene_id "CUFF.5499"; transcript_id "AT5G06230.1"; exon_number "5"; FPKM "0.0000000000"; frac "0.000000"; conf_lo "0.000000"; conf_hi "0.070083"; cov "0.000000";
Chr5	Cufflinks	transcript	1885369	1887031	1	-	.	gene_id "CUFF.5499"; transcript_id "AT5G06230.2"; FPKM "0.0000000000"; frac "0.000000"; conf_lo "0.000000"; conf_hi "0.098095"; cov "0.000000"; full_read_support "yes";
Chr5	Cufflinks	exon	1885369	1885734	1	-	.	gene_id "CUFF.5499"; transcript_id "AT5G06230.2"; exon_number "1"; FPKM "0.0000000000"; frac "0.000000"; conf_lo "0.000000"; conf_hi "0.098095"; cov "0.000000";
Chr5	Cufflinks	exon	1885823	1885981	1	-	.	gene_id "CUFF.5499"; transcript_id "AT5G06230.2"; exon_number "2"; FPKM "0.0000000000"; frac "0.000000"; conf_lo "0.000000"; conf_hi "0.098095"; cov "0.000000";
Chr5	Cufflinks	exon	1886066	1886455	1	-	.	gene_id "CUFF.5499"; transcript_id "AT5G06230.2"; exon_number "3"; FPKM "0.0000000000"; frac "0.000000"; conf_lo "0.000000"; conf_hi "0.098095"; cov "0.000000";
Chr5	Cufflinks	exon	1886707	1887031	1	-	.	gene_id "CUFF.5499"; transcript_id "AT5G06230.2"; exon_number "4"; FPKM "0.0000000000"; frac "0.000000"; conf_lo "0.000000"; conf_hi "0.098095"; cov "0.000000";
Chr5	Cufflinks	transcript	1888311	1889698	1000	+	.	gene_id "CUFF.5500"; transcript_id "AT5G06240.1"; FPKM "9.6513190429"; frac "1.000000"; conf_lo "7.685807"; conf_hi "11.616831"; cov "56.599201"; full_read_support "yes";
Chr5	Cufflinks	exon	1888311	1888517	1000	+	.	gene_id "CUFF.5500"; transcript_id "AT5G06240.1"; exon_number "1"; FPKM "9.6513190429"; frac "1.000000"; conf_lo "7.685807"; conf_hi "11.616831"; cov "56.599201";
Chr5	Cufflinks	exon	1888950	1889103	1000	+	.	gene_id "CUFF.5500"; transcript_id "AT5G06240.1"; exon_number "2"; FPKM "9.6513190429"; frac "1.000000"; conf_lo "7.685807"; conf_hi "11.616831"; cov "56.599201";
Chr5	Cufflinks	exon	1889316	1889698	1000	+	.	gene_id "CUFF.5500"; transcript_id "AT5G06240.1"; exon_number "3"; FPKM "9.6513190429"; frac "1.000000"; conf_lo "7.685807"; conf_hi "11.616831"; cov "56.599201";
Chr5	Cufflinks	transcript	1892714	1894124	1000	-	.	gene_id "CUFF.5501"; transcript_id "AT5G06250.2"; FPKM "1.2123916888"; frac "1.000000"; conf_lo "0.591942"; conf_hi "1.832841"; cov "7.124938"; full_read_support "yes";
Chr5	Cufflinks	exon	1892714	1892949	1000	-	.	gene_id "CUFF.5501"; transcript_id "AT5G06250.2"; exon_number "1"; FPKM "1.2123916888"; frac "1.000000"; conf_lo "0.591942"; conf_hi "1.832841"; cov "7.124938";
Chr5	Cufflinks	exon	1893446	1894124	1000	-	.	gene_id "CUFF.5501"; transcript_id "AT5G06250.2"; exon_number "2"; FPKM "1.2123916888"; frac "1.000000"; conf_lo "0.591942"; conf_hi "1.832841"; cov "7.124938";
Chr5	Cufflinks	transcript	1892714	1894124	1	-	.	gene_id "CUFF.5501"; transcript_id "AT5G06250.1"; FPKM "0.0000000000"; frac "0.000000"; conf_lo "0.000000"; conf_hi "0.152203"; cov "0.000000"; full_read_support "no";
Chr5	Cufflinks	exon	1892714	1892949	1	-	.	gene_id "CUFF.5501"; transcript_id "AT5G06250.1"; exon_number "1"; FPKM "0.0000000000"; frac "0.000000"; conf_lo "0.000000"; conf_hi "0.152203"; cov "0.000000";
Chr5	Cufflinks	exon	1893491	1894124	1	-	.	gene_id "CUFF.5501"; transcript_id "AT5G06250.1"; exon_number "2"; FPKM "0.0000000000"; frac "0.000000"; conf_lo "0.000000"; conf_hi "0.152203"; cov "0.000000";
Chr5	Cufflinks	transcript	1902599	1905101	224	-	.	gene_id "CUFF.5502"; transcript_id "CUFF.5502.1"; FPKM "1.7143288532"; frac "0.183575"; conf_lo "1.041765"; conf_hi "2.386893"; cov "10.068985"; full_read_support "yes";
Chr5	Cufflinks	exon	1902599	1903066	224	-	.	gene_id "CUFF.5502"; transcript_id "CUFF.5502.1"; exon_number "1"; FPKM "1.7143288532"; frac "0.183575"; conf_lo "1.041765"; conf_hi "2.386893"; cov "10.068985";
Chr5	Cufflinks	exon	1903154	1903340	224	-	.	gene_id "CUFF.5502"; transcript_id "CUFF.5502.1"; exon_number "2"; FPKM "1.7143288532"; frac "0.183575"; conf_lo "1.041765"; conf_hi "2.386893"; cov "10.068985";
Chr5	Cufflinks	exon	1903447	1903637	224	-	.	gene_id "CUFF.5502"; transcript_id "CUFF.5502.1"; exon_number "3"; FPKM "1.7143288532"; frac "0.183575"; conf_lo "1.041765"; conf_hi "2.386893"; cov "10.068985";
Chr5	Cufflinks	exon	1903742	1903979	224	-	.	gene_id "CUFF.5502"; transcript_id "CUFF.5502.1"; exon_number "4"; FPKM "1.7143288532"; frac "0.183575"; conf_lo "1.041765"; conf_hi "2.386893"; cov "10.068985";
Chr5	Cufflinks	exon	1904159	1904244	224	-	.	gene_id "CUFF.5502"; transcript_id "CUFF.5502.1"; exon_number "5"; FPKM "1.7143288532"; frac "0.183575"; conf_lo "1.041765"; conf_hi "2.386893"; cov "10.068985";
Chr5	Cufflinks	exon	1904401	1904505	224	-	.	gene_id "CUFF.5502"; transcript_id "CUFF.5502.1"; exon_number "6"; FPKM "1.7143288532"; frac "0.183575"; conf_lo "1.041765"; conf_hi "2.386893"; cov "10.068985";
Chr5	Cufflinks	exon	1904592	1904694	224	-	.	gene_id "CUFF.5502"; transcript_id "CUFF.5502.1"; exon_number "7"; FPKM "1.7143288532"; frac "0.183575"; conf_lo "1.041765"; conf_hi "2.386893"; cov "10.068985";
Chr5	Cufflinks	exon	1904783	1905101	224	-	.	gene_id "CUFF.5502"; transcript_id "CUFF.5502.1"; exon_number "8"; FPKM "1.7143288532"; frac "0.183575"; conf_lo "1.041765"; conf_hi "2.386893"; cov "10.068985";
Chr5	Cufflinks	transcript	1902599	1905101	1000	-	.	gene_id "CUFF.5502"; transcript_id "AT5G06260.1"; FPKM "7.6242564520"; frac "0.816425"; conf_lo "6.455473"; conf_hi "8.793040"; cov "44.780513"; full_read_support "yes";
Chr5	Cufflinks	exon	1902599	1903066	1000	-	.	gene_id "CUFF.5502"; transcript_id "AT5G06260.1"; exon_number "1"; FPKM "7.6242564520"; frac "0.816425"; conf_lo "6.455473"; conf_hi "8.793040"; cov "44.780513";
Chr5	Cufflinks	exon	1903154	1903340	1000	-	.	gene_id "CUFF.5502"; transcript_id "AT5G06260.1"; exon_number "2"; FPKM "7.6242564520"; frac "0.816425"; conf_lo "6.455473"; conf_hi "8.793040"; cov "44.780513";
Chr5	Cufflinks	exon	1903447	1903636	1000	-	.	gene_id "CUFF.5502"; transcript_id "AT5G06260.1"; exon_number "3"; FPKM "7.6242564520"; frac "0.816425"; conf_lo "6.455473"; conf_hi "8.793040"; cov "44.780513";
Chr5	Cufflinks	exon	1903741	1903979	1000	-	.	gene_id "CUFF.5502"; transcript_id "AT5G06260.1"; exon_number "4"; FPKM "7.6242564520"; frac "0.816425"; conf_lo "6.455473"; conf_hi "8.793040"; cov "44.780513";
Chr5	Cufflinks	exon	1904159	1904244	1000	-	.	gene_id "CUFF.5502"; transcript_id "AT5G06260.1"; exon_number "5"; FPKM "7.6242564520"; frac "0.816425"; conf_lo "6.455473"; conf_hi "8.793040"; cov "44.780513";
Chr5	Cufflinks	exon	1904401	1904505	1000	-	.	gene_id "CUFF.5502"; transcript_id "AT5G06260.1"; exon_number "6"; FPKM "7.6242564520"; frac "0.816425"; conf_lo "6.455473"; conf_hi "8.793040"; cov "44.780513";
Chr5	Cufflinks	exon	1904592	1904694	1000	-	.	gene_id "CUFF.5502"; transcript_id "AT5G06260.1"; exon_number "7"; FPKM "7.6242564520"; frac "0.816425"; conf_lo "6.455473"; conf_hi "8.793040"; cov "44.780513";
Chr5	Cufflinks	exon	1904783	1905101	1000	-	.	gene_id "CUFF.5502"; transcript_id "AT5G06260.1"; exon_number "8"; FPKM "7.6242564520"; frac "0.816425"; conf_lo "6.455473"; conf_hi "8.793040"; cov "44.780513";
Chr5	Cufflinks	transcript	1905274	1905502	1000	+	.	gene_id "CUFF.5503"; transcript_id "CUFF.5503.1"; FPKM "23.0290655298"; frac "0.150946"; conf_lo "11.380182"; conf_hi "34.677949"; cov "135.096307"; full_read_support "yes";
Chr5	Cufflinks	exon	1905274	1905502	1000	+	.	gene_id "CUFF.5503"; transcript_id "CUFF.5503.1"; exon_number "1"; FPKM "23.0290655298"; frac "0.150946"; conf_lo "11.380182"; conf_hi "34.677949"; cov "135.096307";
Chr5	Cufflinks	transcript	1905287	1908167	1	+	.	gene_id "CUFF.5503"; transcript_id "AT5G06265.3"; FPKM "0.0000000000"; frac "0.000000"; conf_lo "0.000000"; conf_hi "0.101007"; cov "0.000000"; full_read_support "no";
Chr5	Cufflinks	exon	1905287	1905383	1	+	.	gene_id "CUFF.5503"; transcript_id "AT5G06265.3"; exon_number "1"; FPKM "0.0000000000"; frac "0.000000"; conf_lo "0.000000"; conf_hi "0.101007"; cov "0.000000";
Chr5	Cufflinks	exon	1905779	1906243	1	+	.	gene_id "CUFF.5503"; transcript_id "AT5G06265.3"; exon_number "2"; FPKM "0.0000000000"; frac "0.000000"; conf_lo "0.000000"; conf_hi "0.101007"; cov "0.000000";
Chr5	Cufflinks	exon	1906564	1906766	1	+	.	gene_id "CUFF.5503"; transcript_id "AT5G06265.3"; exon_number "3"; FPKM "0.0000000000"; frac "0.000000"; conf_lo "0.000000"; conf_hi "0.101007"; cov "0.000000";
Chr5	Cufflinks	exon	1907233	1907395	1	+	.	gene_id "CUFF.5503"; transcript_id "AT5G06265.3"; exon_number "4"; FPKM "0.0000000000"; frac "0.000000"; conf_lo "0.000000"; conf_hi "0.101007"; cov "0.000000";
Chr5	Cufflinks	exon	1907886	1908167	1	+	.	gene_id "CUFF.5503"; transcript_id "AT5G06265.3"; exon_number "5"; FPKM "0.0000000000"; frac "0.000000"; conf_lo "0.000000"; conf_hi "0.101007"; cov "0.000000";
Chr5	Cufflinks	transcript	1905287	1908172	107	+	.	gene_id "CUFF.5503"; transcript_id "CUFF.5503.3"; FPKM "2.4834830873"; frac "0.208020"; conf_lo "1.180903"; conf_hi "3.786063"; cov "14.568954"; full_read_support "yes";
Chr5	Cufflinks	exon	1905287	1905383	107	+	.	gene_id "CUFF.5503"; transcript_id "CUFF.5503.3"; exon_number "1"; FPKM "2.4834830873"; frac "0.208020"; conf_lo "1.180903"; conf_hi "3.786063"; cov "14.568954";
Chr5	Cufflinks	exon	1906653	1906766	107	+	.	gene_id "CUFF.5503"; transcript_id "CUFF.5503.3"; exon_number "2"; FPKM "2.4834830873"; frac "0.208020"; conf_lo "1.180903"; conf_hi "3.786063"; cov "14.568954";
Chr5	Cufflinks	exon	1907233	1907395	107	+	.	gene_id "CUFF.5503"; transcript_id "CUFF.5503.3"; exon_number "3"; FPKM "2.4834830873"; frac "0.208020"; conf_lo "1.180903"; conf_hi "3.786063"; cov "14.568954";
Chr5	Cufflinks	exon	1907886	1908172	107	+	.	gene_id "CUFF.5503"; transcript_id "CUFF.5503.3"; exon_number "4"; FPKM "2.4834830873"; frac "0.208020"; conf_lo "1.180903"; conf_hi "3.786063"; cov "14.568954";
Chr5	Cufflinks	transcript	1905292	1908167	1	+	.	gene_id "CUFF.5503"; transcript_id "AT5G06265.1"; FPKM "0.0000000000"; frac "0.000000"; conf_lo "0.000000"; conf_hi "0.188790"; cov "0.000000"; full_read_support "no";
Chr5	Cufflinks	exon	1905292	1905383	1	+	.	gene_id "CUFF.5503"; transcript_id "AT5G06265.1"; exon_number "1"; FPKM "0.0000000000"; frac "0.000000"; conf_lo "0.000000"; conf_hi "0.188790"; cov "0.000000";
Chr5	Cufflinks	exon	1906564	1906766	1	+	.	gene_id "CUFF.5503"; transcript_id "AT5G06265.1"; exon_number "2"; FPKM "0.0000000000"; frac "0.000000"; conf_lo "0.000000"; conf_hi "0.188790"; cov "0.000000";
Chr5	Cufflinks	exon	1907233	1907395	1	+	.	gene_id "CUFF.5503"; transcript_id "AT5G06265.1"; exon_number "3"; FPKM "0.0000000000"; frac "0.000000"; conf_lo "0.000000"; conf_hi "0.188790"; cov "0.000000";
Chr5	Cufflinks	exon	1907886	1908167	1	+	.	gene_id "CUFF.5503"; transcript_id "AT5G06265.1"; exon_number "4"; FPKM "0.0000000000"; frac "0.000000"; conf_lo "0.000000"; conf_hi "0.188790"; cov "0.000000";
Chr5	Cufflinks	transcript	1905990	1908167	1	+	.	gene_id "CUFF.5503"; transcript_id "AT5G06265.2"; FPKM "0.0000000000"; frac "0.000000"; conf_lo "0.000000"; conf_hi "0.099822"; cov "0.000000"; full_read_support "yes";
Chr5	Cufflinks	exon	1905990	1906766	1	+	.	gene_id "CUFF.5503"; transcript_id "AT5G06265.2"; exon_number "1"; FPKM "0.0000000000"; frac "0.000000"; conf_lo "0.000000"; conf_hi "0.099822"; cov "0.000000";
Chr5	Cufflinks	exon	1907233	1907395	1	+	.	gene_id "CUFF.5503"; transcript_id "AT5G06265.2"; exon_number "2"; FPKM "0.0000000000"; frac "0.000000"; conf_lo "0.000000"; conf_hi "0.099822"; cov "0.000000";
Chr5	Cufflinks	exon	1907886	1908167	1	+	.	gene_id "CUFF.5503"; transcript_id "AT5G06265.2"; exon_number "3"; FPKM "0.0000000000"; frac "0.000000"; conf_lo "0.000000"; conf_hi "0.099822"; cov "0.000000";
Chr5	Cufflinks	transcript	1912294	1913711	186	+	.	gene_id "CUFF.5504"; transcript_id "CUFF.5504.1"; FPKM "0.5563254409"; frac "0.210832"; conf_lo "0.187068"; conf_hi "0.925583"; cov "3.268371"; full_read_support "yes";
Chr5	Cufflinks	exon	1912294	1913711	186	+	.	gene_id "CUFF.5504"; transcript_id "CUFF.5504.1"; exon_number "1"; FPKM "0.5563254409"; frac "0.210832"; conf_lo "0.187068"; conf_hi "0.925583"; cov "3.268371";
Chr5	Cufflinks	transcript	1912550	1913674	1000	+	.	gene_id "CUFF.5504"; transcript_id "AT5G06270.1"; FPKM "2.9901298714"; frac "0.789168"; conf_lo "2.082001"; conf_hi "3.898258"; cov "17.566792"; full_read_support "yes";
Chr5	Cufflinks	exon	1912550	1912817	1000	+	.	gene_id "CUFF.5504"; transcript_id "AT5G06270.1"; exon_number "1"; FPKM "2.9901298714"; frac "0.789168"; conf_lo "2.082001"; conf_hi "3.898258"; cov "17.566792";
Chr5	Cufflinks	exon	1912895	1913674	1000	+	.	gene_id "CUFF.5504"; transcript_id "AT5G06270.1"; exon_number "2"; FPKM "2.9901298714"; frac "0.789168"; conf_lo "2.082001"; conf_hi "3.898258"; cov "17.566792";
Chr5	Cufflinks	transcript	1917211	1918112	1	+	.	gene_id "CUFF.5505"; transcript_id "AT5G06278.1"; FPKM "0.0000000000"; frac "0.000000"; conf_lo "0.000000"; conf_hi "0.145273"; cov "0.000000"; full_read_support "yes";
Chr5	Cufflinks	exon	1917211	1918112	1	+	.	gene_id "CUFF.5505"; transcript_id "AT5G06278.1"; exon_number "1"; FPKM "0.0000000000"; frac "0.000000"; conf_lo "0.000000"; conf_hi "0.145273"; cov "0.000000";
Chr5	Cufflinks	transcript	1918278	1918812	1000	+	.	gene_id "CUFF.5506"; transcript_id "CUFF.5506.1"; FPKM "1.7776497062"; frac "0.118132"; conf_lo "0.724562"; conf_hi "2.830737"; cov "10.432404"; full_read_support "yes";
Chr5	Cufflinks	exon	1918278	1918812	1000	+	.	gene_id "CUFF.5506"; transcript_id "CUFF.5506.1"; exon_number "1"; FPKM "1.7776497062"; frac "0.118132"; conf_lo "0.724562"; conf_hi "2.830737"; cov "10.432404";
Chr5	Cufflinks	transcript	1917426	1918148	290	-	.	gene_id "CUFF.5507"; transcript_id "CUFF.5507.1"; FPKM "1.8210782179"; frac "0.188744"; conf_lo "0.886286"; conf_hi "2.755870"; cov "10.687271"; full_read_support "yes";
Chr5	Cufflinks	exon	1917426	1918148	290	-	.	gene_id "CUFF.5507"; transcript_id "CUFF.5507.1"; exon_number "1"; FPKM "1.8210782179"; frac "0.188744"; conf_lo "0.886286"; conf_hi "2.755870"; cov "10.687271";
Chr5	Cufflinks	transcript	1917641	1918887	180	-	.	gene_id "CUFF.5507"; transcript_id "AT5G06280.1"; FPKM "1.1330219001"; frac "0.175272"; conf_lo "0.472821"; conf_hi "1.793223"; cov "6.649309"; full_read_support "yes";
Chr5	Cufflinks	exon	1917641	1918101	180	-	.	gene_id "CUFF.5507"; transcript_id "AT5G06280.1"; exon_number "1"; FPKM "1.1330219001"; frac "0.175272"; conf_lo "0.472821"; conf_hi "1.793223"; cov "6.649309";
Chr5	Cufflinks	exon	1918368	1918887	180	-	.	gene_id "CUFF.5507"; transcript_id "AT5G06280.1"; exon_number "2"; FPKM "1.1330219001"; frac "0.175272"; conf_lo "0.472821"; conf_hi "1.793223"; cov "6.649309";
Chr5	Cufflinks	transcript	1918281	1918896	1000	-	.	gene_id "CUFF.5507"; transcript_id "AT5G06280.3"; FPKM "6.2790218352"; frac "0.517852"; conf_lo "4.397510"; conf_hi "8.160534"; cov "36.849381"; full_read_support "yes";
Chr5	Cufflinks	exon	1918281	1918896	1000	-	.	gene_id "CUFF.5507"; transcript_id "AT5G06280.3"; exon_number "1"; FPKM "6.2790218352"; frac "0.517852"; conf_lo "4.397510"; conf_hi "8.160534"; cov "36.849381";
Chr5	Cufflinks	transcript	1919213	1921425	1000	+	.	gene_id "CUFF.5508"; transcript_id "AT5G06290.1"; FPKM "38.8535886453"; frac "1.000000"; conf_lo "35.592487"; conf_hi "42.114690"; cov "228.143291"; full_read_support "yes";
Chr5	Cufflinks	exon	1919213	1919607	1000	+	.	gene_id "CUFF.5508"; transcript_id "AT5G06290.1"; exon_number "1"; FPKM "38.8535886453"; frac "1.000000"; conf_lo "35.592487"; conf_hi "42.114690"; cov "228.143291";
Chr5	Cufflinks	exon	1920008	1920082	1000	+	.	gene_id "CUFF.5508"; transcript_id "AT5G06290.1"; exon_number "2"; FPKM "38.8535886453"; frac "1.000000"; conf_lo "35.592487"; conf_hi "42.114690"; cov "228.143291";
Chr5	Cufflinks	exon	1920200	1920281	1000	+	.	gene_id "CUFF.5508"; transcript_id "AT5G06290.1"; exon_number "3"; FPKM "38.8535886453"; frac "1.000000"; conf_lo "35.592487"; conf_hi "42.114690"; cov "228.143291";
Chr5	Cufflinks	exon	1920371	1920450	1000	+	.	gene_id "CUFF.5508"; transcript_id "AT5G06290.1"; exon_number "4"; FPKM "38.8535886453"; frac "1.000000"; conf_lo "35.592487"; conf_hi "42.114690"; cov "228.143291";
Chr5	Cufflinks	exon	1920625	1920750	1000	+	.	gene_id "CUFF.5508"; transcript_id "AT5G06290.1"; exon_number "5"; FPKM "38.8535886453"; frac "1.000000"; conf_lo "35.592487"; conf_hi "42.114690"; cov "228.143291";
Chr5	Cufflinks	exon	1920870	1920983	1000	+	.	gene_id "CUFF.5508"; transcript_id "AT5G06290.1"; exon_number "6"; FPKM "38.8535886453"; frac "1.000000"; conf_lo "35.592487"; conf_hi "42.114690"; cov "228.143291";
Chr5	Cufflinks	exon	1921095	1921425	1000	+	.	gene_id "CUFF.5508"; transcript_id "AT5G06290.1"; exon_number "7"; FPKM "38.8535886453"; frac "1.000000"; conf_lo "35.592487"; conf_hi "42.114690"; cov "228.143291";
Chr5	Cufflinks	transcript	1921744	1925370	1000	-	.	gene_id "CUFF.5509"; transcript_id "AT5G06300.1"; FPKM "2.9455954624"; frac "0.396311"; conf_lo "2.041206"; conf_hi "3.849985"; cov "17.283357"; full_read_support "yes";
Chr5	Cufflinks	exon	1921744	1922143	1000	-	.	gene_id "CUFF.5509"; transcript_id "AT5G06300.1"; exon_number "1"; FPKM "2.9455954624"; frac "0.396311"; conf_lo "2.041206"; conf_hi "3.849985"; cov "17.283357";
Chr5	Cufflinks	exon	1922235	1922378	1000	-	.	gene_id "CUFF.5509"; transcript_id "AT5G06300.1"; exon_number "2"; FPKM "2.9455954624"; frac "0.396311"; conf_lo "2.041206"; conf_hi "3.849985"; cov "17.283357";
Chr5	Cufflinks	exon	1922880	1922950	1000	-	.	gene_id "CUFF.5509"; transcript_id "AT5G06300.1"; exon_number "3"; FPKM "2.9455954624"; frac "0.396311"; conf_lo "2.041206"; conf_hi "3.849985"; cov "17.283357";
Chr5	Cufflinks	exon	1923057	1923156	1000	-	.	gene_id "CUFF.5509"; transcript_id "AT5G06300.1"; exon_number "4"; FPKM "2.9455954624"; frac "0.396311"; conf_lo "2.041206"; conf_hi "3.849985"; cov "17.283357";
Chr5	Cufflinks	exon	1923477	1923507	1000	-	.	gene_id "CUFF.5509"; transcript_id "AT5G06300.1"; exon_number "5"; FPKM "2.9455954624"; frac "0.396311"; conf_lo "2.041206"; conf_hi "3.849985"; cov "17.283357";
Chr5	Cufflinks	exon	1923992	1924089	1000	-	.	gene_id "CUFF.5509"; transcript_id "AT5G06300.1"; exon_number "6"; FPKM "2.9455954624"; frac "0.396311"; conf_lo "2.041206"; conf_hi "3.849985"; cov "17.283357";
Chr5	Cufflinks	exon	1925171	1925370	1000	-	.	gene_id "CUFF.5509"; transcript_id "AT5G06300.1"; exon_number "7"; FPKM "2.9455954624"; frac "0.396311"; conf_lo "2.041206"; conf_hi "3.849985"; cov "17.283357";
Chr5	Cufflinks	transcript	1921744	1923348	378	-	.	gene_id "CUFF.5509"; transcript_id "CUFF.5509.2"; FPKM "1.1144302865"; frac "0.130061"; conf_lo "0.491348"; conf_hi "1.737512"; cov "6.538948"; full_read_support "yes";
Chr5	Cufflinks	exon	1921744	1922143	378	-	.	gene_id "CUFF.5509"; transcript_id "CUFF.5509.2"; exon_number "1"; FPKM "1.1144302865"; frac "0.130061"; conf_lo "0.491348"; conf_hi "1.737512"; cov "6.538948";
Chr5	Cufflinks	exon	1922235	1922378	378	-	.	gene_id "CUFF.5509"; transcript_id "CUFF.5509.2"; exon_number "2"; FPKM "1.1144302865"; frac "0.130061"; conf_lo "0.491348"; conf_hi "1.737512"; cov "6.538948";
Chr5	Cufflinks	exon	1922880	1923156	378	-	.	gene_id "CUFF.5509"; transcript_id "CUFF.5509.2"; exon_number "3"; FPKM "1.1144302865"; frac "0.130061"; conf_lo "0.491348"; conf_hi "1.737512"; cov "6.538948";
Chr5	Cufflinks	exon	1923238	1923348	378	-	.	gene_id "CUFF.5509"; transcript_id "CUFF.5509.2"; exon_number "4"; FPKM "1.1144302865"; frac "0.130061"; conf_lo "0.491348"; conf_hi "1.737512"; cov "6.538948";
Chr5	Cufflinks	transcript	1924113	1925375	949	-	.	gene_id "CUFF.5509"; transcript_id "CUFF.5509.3"; FPKM "2.7955473185"; frac "0.473627"; conf_lo "2.027753"; conf_hi "3.563342"; cov "16.402945"; full_read_support "yes";
Chr5	Cufflinks	exon	1924113	1925375	949	-	.	gene_id "CUFF.5509"; transcript_id "CUFF.5509.3"; exon_number "1"; FPKM "2.7955473185"; frac "0.473627"; conf_lo "2.027753"; conf_hi "3.563342"; cov "16.402945";
Chr5	Cufflinks	transcript	1928391	1930951	1	+	.	gene_id "AT5G06310"; transcript_id "AT5G06310.1"; FPKM "0.0000000000"; frac "0.000000"; conf_lo "0.000000"; conf_hi "0.072989"; cov "0.000000"; full_read_support "no";
Chr5	Cufflinks	exon	1928391	1928588	1	+	.	gene_id "AT5G06310"; transcript_id "AT5G06310.1"; exon_number "1"; FPKM "0.0000000000"; frac "0.000000"; conf_lo "0.000000"; conf_hi "0.072989"; cov "0.000000";
Chr5	Cufflinks	exon	1928682	1928818	1	+	.	gene_id "AT5G06310"; transcript_id "AT5G06310.1"; exon_number "2"; FPKM "0.0000000000"; frac "0.000000"; conf_lo "0.000000"; conf_hi "0.072989"; cov "0.000000";
Chr5	Cufflinks	exon	1928913	1929105	1	+	.	gene_id "AT5G06310"; transcript_id "AT5G06310.1"; exon_number "3"; FPKM "0.0000000000"; frac "0.000000"; conf_lo "0.000000"; conf_hi "0.072989"; cov "0.000000";
Chr5	Cufflinks	exon	1929262	1929326	1	+	.	gene_id "AT5G06310"; transcript_id "AT5G06310.1"; exon_number "4"; FPKM "0.0000000000"; frac "0.000000"; conf_lo "0.000000"; conf_hi "0.072989"; cov "0.000000";
Chr5	Cufflinks	exon	1929461	1929549	1	+	.	gene_id "AT5G06310"; transcript_id "AT5G06310.1"; exon_number "5"; FPKM "0.0000000000"; frac "0.000000"; conf_lo "0.000000"; conf_hi "0.072989"; cov "0.000000";
Chr5	Cufflinks	exon	1929691	1929957	1	+	.	gene_id "AT5G06310"; transcript_id "AT5G06310.1"; exon_number "6"; FPKM "0.0000000000"; frac "0.000000"; conf_lo "0.000000"; conf_hi "0.072989"; cov "0.000000";
Chr5	Cufflinks	exon	1930050	1930126	1	+	.	gene_id "AT5G06310"; transcript_id "AT5G06310.1"; exon_number "7"; FPKM "0.0000000000"; frac "0.000000"; conf_lo "0.000000"; conf_hi "0.072989"; cov "0.000000";
Chr5	Cufflinks	exon	1930207	1930265	1	+	.	gene_id "AT5G06310"; transcript_id "AT5G06310.1"; exon_number "8"; FPKM "0.0000000000"; frac "0.000000"; conf_lo "0.000000"; conf_hi "0.072989"; cov "0.000000";
Chr5	Cufflinks	exon	1930364	1930516	1	+	.	gene_id "AT5G06310"; transcript_id "AT5G06310.1"; exon_number "9"; FPKM "0.0000000000"; frac "0.000000"; conf_lo "0.000000"; conf_hi "0.072989"; cov "0.000000";
Chr5	Cufflinks	exon	1930592	1930951	1	+	.	gene_id "AT5G06310"; transcript_id "AT5G06310.1"; exon_number "10"; FPKM "0.0000000000"; frac "0.000000"; conf_lo "0.000000"; conf_hi "0.072989"; cov "0.000000";
Chr5	Cufflinks	transcript	1930793	1931768	1000	-	.	gene_id "AT5G06320"; transcript_id "AT5G06320.1"; FPKM "26.3524302760"; frac "1.000000"; conf_lo "23.478870"; conf_hi "29.225990"; cov "154.675643"; full_read_support "yes";
Chr5	Cufflinks	exon	1930793	1931768	1000	-	.	gene_id "AT5G06320"; transcript_id "AT5G06320.1"; exon_number "1"; FPKM "26.3524302760"; frac "1.000000"; conf_lo "23.478870"; conf_hi "29.225990"; cov "154.675643";
Chr5	Cufflinks	transcript	1934739	1935644	1000	-	.	gene_id "AT5G06330"; transcript_id "AT5G06330.1"; FPKM "2.7445605236"; frac "1.000000"; conf_lo "1.849970"; conf_hi "3.639151"; cov "16.112153"; full_read_support "yes";
Chr5	Cufflinks	exon	1934739	1935644	1000	-	.	gene_id "AT5G06330"; transcript_id "AT5G06330.1"; exon_number "1"; FPKM "2.7445605236"; frac "1.000000"; conf_lo "1.849970"; conf_hi "3.639151"; cov "16.112153";
Chr5	Cufflinks	transcript	1936366	1938114	1000	+	.	gene_id "CUFF.5510"; transcript_id "AT5G06340.1"; FPKM "37.1475752315"; frac "1.000000"; conf_lo "33.660054"; conf_hi "40.635097"; cov "218.185780"; full_read_support "yes";
Chr5	Cufflinks	exon	1936366	1936694	1000	+	.	gene_id "CUFF.5510"; transcript_id "AT5G06340.1"; exon_number "1"; FPKM "37.1475752315"; frac "1.000000"; conf_lo "33.660054"; conf_hi "40.635097"; cov "218.185780";
Chr5	Cufflinks	exon	1936793	1936843	1000	+	.	gene_id "CUFF.5510"; transcript_id "AT5G06340.1"; exon_number "2"; FPKM "37.1475752315"; frac "1.000000"; conf_lo "33.660054"; conf_hi "40.635097"; cov "218.185780";
Chr5	Cufflinks	exon	1937176	1937268	1000	+	.	gene_id "CUFF.5510"; transcript_id "AT5G06340.1"; exon_number "3"; FPKM "37.1475752315"; frac "1.000000"; conf_lo "33.660054"; conf_hi "40.635097"; cov "218.185780";
Chr5	Cufflinks	exon	1937409	1937503	1000	+	.	gene_id "CUFF.5510"; transcript_id "AT5G06340.1"; exon_number "4"; FPKM "37.1475752315"; frac "1.000000"; conf_lo "33.660054"; conf_hi "40.635097"; cov "218.185780";
Chr5	Cufflinks	exon	1937603	1937717	1000	+	.	gene_id "CUFF.5510"; transcript_id "AT5G06340.1"; exon_number "5"; FPKM "37.1475752315"; frac "1.000000"; conf_lo "33.660054"; conf_hi "40.635097"; cov "218.185780";
Chr5	Cufflinks	exon	1937810	1938114	1000	+	.	gene_id "CUFF.5510"; transcript_id "AT5G06340.1"; exon_number "6"; FPKM "37.1475752315"; frac "1.000000"; conf_lo "33.660054"; conf_hi "40.635097"; cov "218.185780";
Chr5	Cufflinks	transcript	1938602	1944357	1000	+	.	gene_id "CUFF.5511"; transcript_id "CUFF.5511.1"; FPKM "4.3815533503"; frac "0.783552"; conf_lo "3.727074"; conf_hi "5.036033"; cov "25.724826"; full_read_support "yes";
Chr5	Cufflinks	exon	1938602	1938652	1000	+	.	gene_id "CUFF.5511"; transcript_id "CUFF.5511.1"; exon_number "1"; FPKM "4.3815533503"; frac "0.783552"; conf_lo "3.727074"; conf_hi "5.036033"; cov "25.724826";
Chr5	Cufflinks	exon	1938752	1938837	1000	+	.	gene_id "CUFF.5511"; transcript_id "CUFF.5511.1"; exon_number "2"; FPKM "4.3815533503"; frac "0.783552"; conf_lo "3.727074"; conf_hi "5.036033"; cov "25.724826";
Chr5	Cufflinks	exon	1938923	1938995	1000	+	.	gene_id "CUFF.5511"; transcript_id "CUFF.5511.1"; exon_number "3"; FPKM "4.3815533503"; frac "0.783552"; conf_lo "3.727074"; conf_hi "5.036033"; cov "25.724826";
Chr5	Cufflinks	exon	1939075	1939197	1000	+	.	gene_id "CUFF.5511"; transcript_id "CUFF.5511.1"; exon_number "4"; FPKM "4.3815533503"; frac "0.783552"; conf_lo "3.727074"; conf_hi "5.036033"; cov "25.724826";
Chr5	Cufflinks	exon	1939282	1939451	1000	+	.	gene_id "CUFF.5511"; transcript_id "CUFF.5511.1"; exon_number "5"; FPKM "4.3815533503"; frac "0.783552"; conf_lo "3.727074"; conf_hi "5.036033"; cov "25.724826";
Chr5	Cufflinks	exon	1939705	1939854	1000	+	.	gene_id "CUFF.5511"; transcript_id "CUFF.5511.1"; exon_number "6"; FPKM "4.3815533503"; frac "0.783552"; conf_lo "3.727074"; conf_hi "5.036033"; cov "25.724826";
Chr5	Cufflinks	exon	1939983	1940126	1000	+	.	gene_id "CUFF.5511"; transcript_id "CUFF.5511.1"; exon_number "7"; FPKM "4.3815533503"; frac "0.783552"; conf_lo "3.727074"; conf_hi "5.036033"; cov "25.724826";
Chr5	Cufflinks	exon	1940492	1940552	1000	+	.	gene_id "CUFF.5511"; transcript_id "CUFF.5511.1"; exon_number "8"; FPKM "4.3815533503"; frac "0.783552"; conf_lo "3.727074"; conf_hi "5.036033"; cov "25.724826";
Chr5	Cufflinks	exon	1940929	1941242	1000	+	.	gene_id "CUFF.5511"; transcript_id "CUFF.5511.1"; exon_number "9"; FPKM "4.3815533503"; frac "0.783552"; conf_lo "3.727074"; conf_hi "5.036033"; cov "25.724826";
Chr5	Cufflinks	exon	1941454	1941585	1000	+	.	gene_id "CUFF.5511"; transcript_id "CUFF.5511.1"; exon_number "10"; FPKM "4.3815533503"; frac "0.783552"; conf_lo "3.727074"; conf_hi "5.036033"; cov "25.724826";
Chr5	Cufflinks	exon	1941756	1941875	1000	+	.	gene_id "CUFF.5511"; transcript_id "CUFF.5511.1"; exon_number "11"; FPKM "4.3815533503"; frac "0.783552"; conf_lo "3.727074"; conf_hi "5.036033"; cov "25.724826";
Chr5	Cufflinks	exon	1942013	1942099	1000	+	.	gene_id "CUFF.5511"; transcript_id "CUFF.5511.1"; exon_number "12"; FPKM "4.3815533503"; frac "0.783552"; conf_lo "3.727074"; conf_hi "5.036033"; cov "25.724826";
Chr5	Cufflinks	exon	1942208	1942330	1000	+	.	gene_id "CUFF.5511"; transcript_id "CUFF.5511.1"; exon_number "13"; FPKM "4.3815533503"; frac "0.783552"; conf_lo "3.727074"; conf_hi "5.036033"; cov "25.724826";
Chr5	Cufflinks	exon	1942479	1942584	1000	+	.	gene_id "CUFF.5511"; transcript_id "CUFF.5511.1"; exon_number "14"; FPKM "4.3815533503"; frac "0.783552"; conf_lo "3.727074"; conf_hi "5.036033"; cov "25.724826";
Chr5	Cufflinks	exon	1942685	1942816	1000	+	.	gene_id "CUFF.5511"; transcript_id "CUFF.5511.1"; exon_number "15"; FPKM "4.3815533503"; frac "0.783552"; conf_lo "3.727074"; conf_hi "5.036033"; cov "25.724826";
Chr5	Cufflinks	exon	1942927	1943061	1000	+	.	gene_id "CUFF.5511"; transcript_id "CUFF.5511.1"; exon_number "16"; FPKM "4.3815533503"; frac "0.783552"; conf_lo "3.727074"; conf_hi "5.036033"; cov "25.724826";
Chr5	Cufflinks	exon	1943220	1943371	1000	+	.	gene_id "CUFF.5511"; transcript_id "CUFF.5511.1"; exon_number "17"; FPKM "4.3815533503"; frac "0.783552"; conf_lo "3.727074"; conf_hi "5.036033"; cov "25.724826";
Chr5	Cufflinks	exon	1943473	1943613	1000	+	.	gene_id "CUFF.5511"; transcript_id "CUFF.5511.1"; exon_number "18"; FPKM "4.3815533503"; frac "0.783552"; conf_lo "3.727074"; conf_hi "5.036033"; cov "25.724826";
Chr5	Cufflinks	exon	1943703	1944020	1000	+	.	gene_id "CUFF.5511"; transcript_id "CUFF.5511.1"; exon_number "19"; FPKM "4.3815533503"; frac "0.783552"; conf_lo "3.727074"; conf_hi "5.036033"; cov "25.724826";
Chr5	Cufflinks	exon	1944102	1944357	1000	+	.	gene_id "CUFF.5511"; transcript_id "CUFF.5511.1"; exon_number "20"; FPKM "4.3815533503"; frac "0.783552"; conf_lo "3.727074"; conf_hi "5.036033"; cov "25.724826";
Chr5	Cufflinks	transcript	1938628	1944357	254	+	.	gene_id "CUFF.5511"; transcript_id "CUFF.5511.2"; FPKM "1.1129879355"; frac "0.216448"; conf_lo "0.751893"; conf_hi "1.474083"; cov "6.534537"; full_read_support "yes";
Chr5	Cufflinks	exon	1938628	1938837	254	+	.	gene_id "CUFF.5511"; transcript_id "CUFF.5511.2"; exon_number "1"; FPKM "1.1129879355"; frac "0.216448"; conf_lo "0.751893"; conf_hi "1.474083"; cov "6.534537";
Chr5	Cufflinks	exon	1938923	1938995	254	+	.	gene_id "CUFF.5511"; transcript_id "CUFF.5511.2"; exon_number "2"; FPKM "1.1129879355"; frac "0.216448"; conf_lo "0.751893"; conf_hi "1.474083"; cov "6.534537";
Chr5	Cufflinks	exon	1939075	1939197	254	+	.	gene_id "CUFF.5511"; transcript_id "CUFF.5511.2"; exon_number "3"; FPKM "1.1129879355"; frac "0.216448"; conf_lo "0.751893"; conf_hi "1.474083"; cov "6.534537";
Chr5	Cufflinks	exon	1939282	1939451	254	+	.	gene_id "CUFF.5511"; transcript_id "CUFF.5511.2"; exon_number "4"; FPKM "1.1129879355"; frac "0.216448"; conf_lo "0.751893"; conf_hi "1.474083"; cov "6.534537";
Chr5	Cufflinks	exon	1939705	1939854	254	+	.	gene_id "CUFF.5511"; transcript_id "CUFF.5511.2"; exon_number "5"; FPKM "1.1129879355"; frac "0.216448"; conf_lo "0.751893"; conf_hi "1.474083"; cov "6.534537";
Chr5	Cufflinks	exon	1939983	1940126	254	+	.	gene_id "CUFF.5511"; transcript_id "CUFF.5511.2"; exon_number "6"; FPKM "1.1129879355"; frac "0.216448"; conf_lo "0.751893"; conf_hi "1.474083"; cov "6.534537";
Chr5	Cufflinks	exon	1940492	1940552	254	+	.	gene_id "CUFF.5511"; transcript_id "CUFF.5511.2"; exon_number "7"; FPKM "1.1129879355"; frac "0.216448"; conf_lo "0.751893"; conf_hi "1.474083"; cov "6.534537";
Chr5	Cufflinks	exon	1940929	1941242	254	+	.	gene_id "CUFF.5511"; transcript_id "CUFF.5511.2"; exon_number "8"; FPKM "1.1129879355"; frac "0.216448"; conf_lo "0.751893"; conf_hi "1.474083"; cov "6.534537";
Chr5	Cufflinks	exon	1941454	1941585	254	+	.	gene_id "CUFF.5511"; transcript_id "CUFF.5511.2"; exon_number "9"; FPKM "1.1129879355"; frac "0.216448"; conf_lo "0.751893"; conf_hi "1.474083"; cov "6.534537";
Chr5	Cufflinks	exon	1941756	1941875	254	+	.	gene_id "CUFF.5511"; transcript_id "CUFF.5511.2"; exon_number "10"; FPKM "1.1129879355"; frac "0.216448"; conf_lo "0.751893"; conf_hi "1.474083"; cov "6.534537";
Chr5	Cufflinks	exon	1942013	1942099	254	+	.	gene_id "CUFF.5511"; transcript_id "CUFF.5511.2"; exon_number "11"; FPKM "1.1129879355"; frac "0.216448"; conf_lo "0.751893"; conf_hi "1.474083"; cov "6.534537";
Chr5	Cufflinks	exon	1942208	1942331	254	+	.	gene_id "CUFF.5511"; transcript_id "CUFF.5511.2"; exon_number "12"; FPKM "1.1129879355"; frac "0.216448"; conf_lo "0.751893"; conf_hi "1.474083"; cov "6.534537";
Chr5	Cufflinks	exon	1942479	1942584	254	+	.	gene_id "CUFF.5511"; transcript_id "CUFF.5511.2"; exon_number "13"; FPKM "1.1129879355"; frac "0.216448"; conf_lo "0.751893"; conf_hi "1.474083"; cov "6.534537";
Chr5	Cufflinks	exon	1942683	1942816	254	+	.	gene_id "CUFF.5511"; transcript_id "CUFF.5511.2"; exon_number "14"; FPKM "1.1129879355"; frac "0.216448"; conf_lo "0.751893"; conf_hi "1.474083"; cov "6.534537";
Chr5	Cufflinks	exon	1942927	1943371	254	+	.	gene_id "CUFF.5511"; transcript_id "CUFF.5511.2"; exon_number "15"; FPKM "1.1129879355"; frac "0.216448"; conf_lo "0.751893"; conf_hi "1.474083"; cov "6.534537";
Chr5	Cufflinks	exon	1943473	1943613	254	+	.	gene_id "CUFF.5511"; transcript_id "CUFF.5511.2"; exon_number "16"; FPKM "1.1129879355"; frac "0.216448"; conf_lo "0.751893"; conf_hi "1.474083"; cov "6.534537";
Chr5	Cufflinks	exon	1943703	1944020	254	+	.	gene_id "CUFF.5511"; transcript_id "CUFF.5511.2"; exon_number "17"; FPKM "1.1129879355"; frac "0.216448"; conf_lo "0.751893"; conf_hi "1.474083"; cov "6.534537";
Chr5	Cufflinks	exon	1944102	1944357	254	+	.	gene_id "CUFF.5511"; transcript_id "CUFF.5511.2"; exon_number "18"; FPKM "1.1129879355"; frac "0.216448"; conf_lo "0.751893"; conf_hi "1.474083"; cov "6.534537";
Chr5	Cufflinks	transcript	1938781	1944357	1	+	.	gene_id "CUFF.5511"; transcript_id "AT5G06350.1"; FPKM "0.0000000000"; frac "0.000000"; conf_lo "0.000000"; conf_hi "0.039347"; cov "0.000000"; full_read_support "yes";
Chr5	Cufflinks	exon	1938781	1938837	1	+	.	gene_id "CUFF.5511"; transcript_id "AT5G06350.1"; exon_number "1"; FPKM "0.0000000000"; frac "0.000000"; conf_lo "0.000000"; conf_hi "0.039347"; cov "0.000000";
Chr5	Cufflinks	exon	1938923	1938995	1	+	.	gene_id "CUFF.5511"; transcript_id "AT5G06350.1"; exon_number "2"; FPKM "0.0000000000"; frac "0.000000"; conf_lo "0.000000"; conf_hi "0.039347"; cov "0.000000";
Chr5	Cufflinks	exon	1939075	1939197	1	+	.	gene_id "CUFF.5511"; transcript_id "AT5G06350.1"; exon_number "3"; FPKM "0.0000000000"; frac "0.000000"; conf_lo "0.000000"; conf_hi "0.039347"; cov "0.000000";
Chr5	Cufflinks	exon	1939282	1939451	1	+	.	gene_id "CUFF.5511"; transcript_id "AT5G06350.1"; exon_number "4"; FPKM "0.0000000000"; frac "0.000000"; conf_lo "0.000000"; conf_hi "0.039347"; cov "0.000000";
Chr5	Cufflinks	exon	1939705	1939854	1	+	.	gene_id "CUFF.5511"; transcript_id "AT5G06350.1"; exon_number "5"; FPKM "0.0000000000"; frac "0.000000"; conf_lo "0.000000"; conf_hi "0.039347"; cov "0.000000";
Chr5	Cufflinks	exon	1939983	1940126	1	+	.	gene_id "CUFF.5511"; transcript_id "AT5G06350.1"; exon_number "6"; FPKM "0.0000000000"; frac "0.000000"; conf_lo "0.000000"; conf_hi "0.039347"; cov "0.000000";
Chr5	Cufflinks	exon	1940492	1940552	1	+	.	gene_id "CUFF.5511"; transcript_id "AT5G06350.1"; exon_number "7"; FPKM "0.0000000000"; frac "0.000000"; conf_lo "0.000000"; conf_hi "0.039347"; cov "0.000000";
Chr5	Cufflinks	exon	1940929	1941242	1	+	.	gene_id "CUFF.5511"; transcript_id "AT5G06350.1"; exon_number "8"; FPKM "0.0000000000"; frac "0.000000"; conf_lo "0.000000"; conf_hi "0.039347"; cov "0.000000";
Chr5	Cufflinks	exon	1941454	1941585	1	+	.	gene_id "CUFF.5511"; transcript_id "AT5G06350.1"; exon_number "9"; FPKM "0.0000000000"; frac "0.000000"; conf_lo "0.000000"; conf_hi "0.039347"; cov "0.000000";
Chr5	Cufflinks	exon	1941756	1941875	1	+	.	gene_id "CUFF.5511"; transcript_id "AT5G06350.1"; exon_number "10"; FPKM "0.0000000000"; frac "0.000000"; conf_lo "0.000000"; conf_hi "0.039347"; cov "0.000000";
Chr5	Cufflinks	exon	1942013	1942099	1	+	.	gene_id "CUFF.5511"; transcript_id "AT5G06350.1"; exon_number "11"; FPKM "0.0000000000"; frac "0.000000"; conf_lo "0.000000"; conf_hi "0.039347"; cov "0.000000";
Chr5	Cufflinks	exon	1942208	1942330	1	+	.	gene_id "CUFF.5511"; transcript_id "AT5G06350.1"; exon_number "12"; FPKM "0.0000000000"; frac "0.000000"; conf_lo "0.000000"; conf_hi "0.039347"; cov "0.000000";
Chr5	Cufflinks	exon	1942479	1942584	1	+	.	gene_id "CUFF.5511"; transcript_id "AT5G06350.1"; exon_number "13"; FPKM "0.0000000000"; frac "0.000000"; conf_lo "0.000000"; conf_hi "0.039347"; cov "0.000000";
Chr5	Cufflinks	exon	1942685	1942816	1	+	.	gene_id "CUFF.5511"; transcript_id "AT5G06350.1"; exon_number "14"; FPKM "0.0000000000"; frac "0.000000"; conf_lo "0.000000"; conf_hi "0.039347"; cov "0.000000";
Chr5	Cufflinks	exon	1942927	1943061	1	+	.	gene_id "CUFF.5511"; transcript_id "AT5G06350.1"; exon_number "15"; FPKM "0.0000000000"; frac "0.000000"; conf_lo "0.000000"; conf_hi "0.039347"; cov "0.000000";
Chr5	Cufflinks	exon	1943220	1943371	1	+	.	gene_id "CUFF.5511"; transcript_id "AT5G06350.1"; exon_number "16"; FPKM "0.0000000000"; frac "0.000000"; conf_lo "0.000000"; conf_hi "0.039347"; cov "0.000000";
Chr5	Cufflinks	exon	1943473	1943613	1	+	.	gene_id "CUFF.5511"; transcript_id "AT5G06350.1"; exon_number "17"; FPKM "0.0000000000"; frac "0.000000"; conf_lo "0.000000"; conf_hi "0.039347"; cov "0.000000";
Chr5	Cufflinks	exon	1943703	1944020	1	+	.	gene_id "CUFF.5511"; transcript_id "AT5G06350.1"; exon_number "18"; FPKM "0.0000000000"; frac "0.000000"; conf_lo "0.000000"; conf_hi "0.039347"; cov "0.000000";
Chr5	Cufflinks	exon	1944102	1944357	1	+	.	gene_id "CUFF.5511"; transcript_id "AT5G06350.1"; exon_number "19"; FPKM "0.0000000000"; frac "0.000000"; conf_lo "0.000000"; conf_hi "0.039347"; cov "0.000000";
Chr5	Cufflinks	transcript	1944768	1946743	1000	+	.	gene_id "CUFF.5512"; transcript_id "AT5G06360.1"; FPKM "83.0164745395"; frac "1.000000"; conf_lo "77.418030"; conf_hi "88.614919"; cov "487.561008"; full_read_support "yes";
Chr5	Cufflinks	exon	1944768	1944837	1000	+	.	gene_id "CUFF.5512"; transcript_id "AT5G06360.1"; exon_number "1"; FPKM "83.0164745395"; frac "1.000000"; conf_lo "77.418030"; conf_hi "88.614919"; cov "487.561008";
Chr5	Cufflinks	exon	1944964	1945083	1000	+	.	gene_id "CUFF.5512"; transcript_id "AT5G06360.1"; exon_number "2"; FPKM "83.0164745395"; frac "1.000000"; conf_lo "77.418030"; conf_hi "88.614919"; cov "487.561008";
Chr5	Cufflinks	exon	1945166	1945233	1000	+	.	gene_id "CUFF.5512"; transcript_id "AT5G06360.1"; exon_number "3"; FPKM "83.0164745395"; frac "1.000000"; conf_lo "77.418030"; conf_hi "88.614919"; cov "487.561008";
Chr5	Cufflinks	exon	1945376	1945484	1000	+	.	gene_id "CUFF.5512"; transcript_id "AT5G06360.1"; exon_number "4"; FPKM "83.0164745395"; frac "1.000000"; conf_lo "77.418030"; conf_hi "88.614919"; cov "487.561008";
Chr5	Cufflinks	exon	1945577	1945645	1000	+	.	gene_id "CUFF.5512"; transcript_id "AT5G06360.1"; exon_number "5"; FPKM "83.0164745395"; frac "1.000000"; conf_lo "77.418030"; conf_hi "88.614919"; cov "487.561008";
Chr5	Cufflinks	exon	1945736	1945793	1000	+	.	gene_id "CUFF.5512"; transcript_id "AT5G06360.1"; exon_number "6"; FPKM "83.0164745395"; frac "1.000000"; conf_lo "77.418030"; conf_hi "88.614919"; cov "487.561008";
Chr5	Cufflinks	exon	1945994	1946229	1000	+	.	gene_id "CUFF.5512"; transcript_id "AT5G06360.1"; exon_number "7"; FPKM "83.0164745395"; frac "1.000000"; conf_lo "77.418030"; conf_hi "88.614919"; cov "487.561008";
Chr5	Cufflinks	exon	1946312	1946363	1000	+	.	gene_id "CUFF.5512"; transcript_id "AT5G06360.1"; exon_number "8"; FPKM "83.0164745395"; frac "1.000000"; conf_lo "77.418030"; conf_hi "88.614919"; cov "487.561008";
Chr5	Cufflinks	exon	1946445	1946743	1000	+	.	gene_id "CUFF.5512"; transcript_id "AT5G06360.1"; exon_number "9"; FPKM "83.0164745395"; frac "1.000000"; conf_lo "77.418030"; conf_hi "88.614919"; cov "487.561008";
Chr5	Cufflinks	transcript	1947139	1948612	1000	-	.	gene_id "AT5G06370"; transcript_id "AT5G06370.1"; FPKM "12.5293421120"; frac "1.000000"; conf_lo "10.832704"; conf_hi "14.225980"; cov "73.527713"; full_read_support "yes";
Chr5	Cufflinks	exon	1947139	1947984	1000	-	.	gene_id "AT5G06370"; transcript_id "AT5G06370.1"; exon_number "1"; FPKM "12.5293421120"; frac "1.000000"; conf_lo "10.832704"; conf_hi "14.225980"; cov "73.527713";
Chr5	Cufflinks	exon	1948249	1948322	1000	-	.	gene_id "AT5G06370"; transcript_id "AT5G06370.1"; exon_number "2"; FPKM "12.5293421120"; frac "1.000000"; conf_lo "10.832704"; conf_hi "14.225980"; cov "73.527713";
Chr5	Cufflinks	exon	1948413	1948612	1000	-	.	gene_id "AT5G06370"; transcript_id "AT5G06370.1"; exon_number "3"; FPKM "12.5293421120"; frac "1.000000"; conf_lo "10.832704"; conf_hi "14.225980"; cov "73.527713";
Chr5	Cufflinks	transcript	1949315	1950282	1	+	.	gene_id "AT5G06380"; transcript_id "AT5G06380.1"; FPKM "0.0000000000"; frac "0.000000"; conf_lo "0.000000"; conf_hi "0.000000"; cov "0.000000"; full_read_support "no";
Chr5	Cufflinks	exon	1949315	1950282	1	+	.	gene_id "AT5G06380"; transcript_id "AT5G06380.1"; exon_number "1"; FPKM "0.0000000000"; frac "0.000000"; conf_lo "0.000000"; conf_hi "0.000000"; cov "0.000000";
Chr5	Cufflinks	transcript	1952794	1959271	136	+	.	gene_id "CUFF.5513"; transcript_id "CUFF.5513.1"; FPKM "1.2546339434"; frac "0.279403"; conf_lo "1.000149"; conf_hi "1.509118"; cov "7.363569"; full_read_support "yes";
Chr5	Cufflinks	exon	1952794	1954241	136	+	.	gene_id "CUFF.5513"; transcript_id "CUFF.5513.1"; exon_number "1"; FPKM "1.2546339434"; frac "0.279403"; conf_lo "1.000149"; conf_hi "1.509118"; cov "7.363569";
Chr5	Cufflinks	exon	1954974	1955091	136	+	.	gene_id "CUFF.5513"; transcript_id "CUFF.5513.1"; exon_number "2"; FPKM "1.2546339434"; frac "0.279403"; conf_lo "1.000149"; conf_hi "1.509118"; cov "7.363569";
Chr5	Cufflinks	exon	1955182	1959271	136	+	.	gene_id "CUFF.5513"; transcript_id "CUFF.5513.1"; exon_number "3"; FPKM "1.2546339434"; frac "0.279403"; conf_lo "1.000149"; conf_hi "1.509118"; cov "7.363569";
Chr5	Cufflinks	transcript	1952851	1955788	1000	+	.	gene_id "CUFF.5513"; transcript_id "AT5G06390.1"; FPKM "9.2117306051"; frac "0.720597"; conf_lo "8.088116"; conf_hi "10.335345"; cov "54.064544"; full_read_support "yes";
Chr5	Cufflinks	exon	1952851	1954241	1000	+	.	gene_id "CUFF.5513"; transcript_id "AT5G06390.1"; exon_number "1"; FPKM "9.2117306051"; frac "0.720597"; conf_lo "8.088116"; conf_hi "10.335345"; cov "54.064544";
Chr5	Cufflinks	exon	1954974	1955091	1000	+	.	gene_id "CUFF.5513"; transcript_id "AT5G06390.1"; exon_number "2"; FPKM "9.2117306051"; frac "0.720597"; conf_lo "8.088116"; conf_hi "10.335345"; cov "54.064544";
Chr5	Cufflinks	exon	1955182	1955788	1000	+	.	gene_id "CUFF.5513"; transcript_id "AT5G06390.1"; exon_number "3"; FPKM "9.2117306051"; frac "0.720597"; conf_lo "8.088116"; conf_hi "10.335345"; cov "54.064544";
Chr5	Cufflinks	transcript	1955959	1959051	1	+	.	gene_id "CUFF.5513"; transcript_id "AT5G06400.1"; FPKM "0.0000000000"; frac "0.000000"; conf_lo "0.000000"; conf_hi "0.035281"; cov "0.000000"; full_read_support "yes";
Chr5	Cufflinks	exon	1955959	1959051	1	+	.	gene_id "CUFF.5513"; transcript_id "AT5G06400.1"; exon_number "1"; FPKM "0.0000000000"; frac "0.000000"; conf_lo "0.000000"; conf_hi "0.035281"; cov "0.000000";
Chr5	Cufflinks	transcript	1959464	1961158	329	-	.	gene_id "CUFF.5514"; transcript_id "CUFF.5514.1"; FPKM "1.9106926237"; frac "0.191891"; conf_lo "1.046953"; conf_hi "2.774432"; cov "11.209296"; full_read_support "yes";
Chr5	Cufflinks	exon	1959464	1959856	329	-	.	gene_id "CUFF.5514"; transcript_id "CUFF.5514.1"; exon_number "1"; FPKM "1.9106926237"; frac "0.191891"; conf_lo "1.046953"; conf_hi "2.774432"; cov "11.209296";
Chr5	Cufflinks	exon	1960005	1960073	329	-	.	gene_id "CUFF.5514"; transcript_id "CUFF.5514.1"; exon_number "2"; FPKM "1.9106926237"; frac "0.191891"; conf_lo "1.046953"; conf_hi "2.774432"; cov "11.209296";
Chr5	Cufflinks	exon	1960218	1960283	329	-	.	gene_id "CUFF.5514"; transcript_id "CUFF.5514.1"; exon_number "3"; FPKM "1.9106926237"; frac "0.191891"; conf_lo "1.046953"; conf_hi "2.774432"; cov "11.209296";
Chr5	Cufflinks	exon	1960367	1960457	329	-	.	gene_id "CUFF.5514"; transcript_id "CUFF.5514.1"; exon_number "4"; FPKM "1.9106926237"; frac "0.191891"; conf_lo "1.046953"; conf_hi "2.774432"; cov "11.209296";
Chr5	Cufflinks	exon	1960554	1960649	329	-	.	gene_id "CUFF.5514"; transcript_id "CUFF.5514.1"; exon_number "5"; FPKM "1.9106926237"; frac "0.191891"; conf_lo "1.046953"; conf_hi "2.774432"; cov "11.209296";
Chr5	Cufflinks	exon	1960834	1961158	329	-	.	gene_id "CUFF.5514"; transcript_id "CUFF.5514.1"; exon_number "6"; FPKM "1.9106926237"; frac "0.191891"; conf_lo "1.046953"; conf_hi "2.774432"; cov "11.209296";
Chr5	Cufflinks	transcript	1959536	1961158	1000	-	.	gene_id "CUFF.5514"; transcript_id "AT5G06410.1"; FPKM "5.7944380132"; frac "0.532103"; conf_lo "4.414327"; conf_hi "7.174549"; cov "33.993732"; full_read_support "yes";
Chr5	Cufflinks	exon	1959536	1959856	1000	-	.	gene_id "CUFF.5514"; transcript_id "AT5G06410.1"; exon_number "1"; FPKM "5.7944380132"; frac "0.532103"; conf_lo "4.414327"; conf_hi "7.174549"; cov "33.993732";
Chr5	Cufflinks	exon	1960005	1960073	1000	-	.	gene_id "CUFF.5514"; transcript_id "AT5G06410.1"; exon_number "2"; FPKM "5.7944380132"; frac "0.532103"; conf_lo "4.414327"; conf_hi "7.174549"; cov "33.993732";
Chr5	Cufflinks	exon	1960218	1960283	1000	-	.	gene_id "CUFF.5514"; transcript_id "AT5G06410.1"; exon_number "3"; FPKM "5.7944380132"; frac "0.532103"; conf_lo "4.414327"; conf_hi "7.174549"; cov "33.993732";
Chr5	Cufflinks	exon	1960367	1960456	1000	-	.	gene_id "CUFF.5514"; transcript_id "AT5G06410.1"; exon_number "4"; FPKM "5.7944380132"; frac "0.532103"; conf_lo "4.414327"; conf_hi "7.174549"; cov "33.993732";
Chr5	Cufflinks	exon	1960553	1960649	1000	-	.	gene_id "CUFF.5514"; transcript_id "AT5G06410.1"; exon_number "5"; FPKM "5.7944380132"; frac "0.532103"; conf_lo "4.414327"; conf_hi "7.174549"; cov "33.993732";
Chr5	Cufflinks	exon	1960834	1961158	1000	-	.	gene_id "CUFF.5514"; transcript_id "AT5G06410.1"; exon_number "6"; FPKM "5.7944380132"; frac "0.532103"; conf_lo "4.414327"; conf_hi "7.174549"; cov "33.993732";
Chr5	Cufflinks	transcript	1960681	1963040	1	+	.	gene_id "CUFF.5515"; transcript_id "AT5G06420.2"; FPKM "0.0000000000"; frac "0.000000"; conf_lo "0.000000"; conf_hi "0.056917"; cov "0.000000"; full_read_support "no";
Chr5	Cufflinks	exon	1960681	1961357	1	+	.	gene_id "CUFF.5515"; transcript_id "AT5G06420.2"; exon_number "1"; FPKM "0.0000000000"; frac "0.000000"; conf_lo "0.000000"; conf_hi "0.056917"; cov "0.000000";
Chr5	Cufflinks	exon	1961512	1961719	1	+	.	gene_id "CUFF.5515"; transcript_id "AT5G06420.2"; exon_number "2"; FPKM "0.0000000000"; frac "0.000000"; conf_lo "0.000000"; conf_hi "0.056917"; cov "0.000000";
Chr5	Cufflinks	exon	1961841	1962655	1	+	.	gene_id "CUFF.5515"; transcript_id "AT5G06420.2"; exon_number "3"; FPKM "0.0000000000"; frac "0.000000"; conf_lo "0.000000"; conf_hi "0.056917"; cov "0.000000";
Chr5	Cufflinks	exon	1962748	1963040	1	+	.	gene_id "CUFF.5515"; transcript_id "AT5G06420.2"; exon_number "4"; FPKM "0.0000000000"; frac "0.000000"; conf_lo "0.000000"; conf_hi "0.056917"; cov "0.000000";
Chr5	Cufflinks	transcript	1961411	1963038	1000	+	.	gene_id "CUFF.5515"; transcript_id "AT5G06420.1"; FPKM "1.9005785804"; frac "0.276007"; conf_lo "1.318779"; conf_hi "2.482378"; cov "11.149961"; full_read_support "yes";
Chr5	Cufflinks	exon	1961411	1961719	1000	+	.	gene_id "CUFF.5515"; transcript_id "AT5G06420.1"; exon_number "1"; FPKM "1.9005785804"; frac "0.276007"; conf_lo "1.318779"; conf_hi "2.482378"; cov "11.149961";
Chr5	Cufflinks	exon	1961841	1962655	1000	+	.	gene_id "CUFF.5515"; transcript_id "AT5G06420.1"; exon_number "2"; FPKM "1.9005785804"; frac "0.276007"; conf_lo "1.318779"; conf_hi "2.482378"; cov "11.149961";
Chr5	Cufflinks	exon	1962748	1963038	1000	+	.	gene_id "CUFF.5515"; transcript_id "AT5G06420.1"; exon_number "3"; FPKM "1.9005785804"; frac "0.276007"; conf_lo "1.318779"; conf_hi "2.482378"; cov "11.149961";
Chr5	Cufflinks	transcript	1963072	1964314	1000	-	.	gene_id "AT5G06430"; transcript_id "AT5G06430.1"; FPKM "4.1082287833"; frac "1.000000"; conf_lo "3.141954"; conf_hi "5.074504"; cov "24.136815"; full_read_support "yes";
Chr5	Cufflinks	exon	1963072	1963732	1000	-	.	gene_id "AT5G06430"; transcript_id "AT5G06430.1"; exon_number "1"; FPKM "4.1082287833"; frac "1.000000"; conf_lo "3.141954"; conf_hi "5.074504"; cov "24.136815";
Chr5	Cufflinks	exon	1963820	1964314	1000	-	.	gene_id "AT5G06430"; transcript_id "AT5G06430.1"; exon_number "2"; FPKM "4.1082287833"; frac "1.000000"; conf_lo "3.141954"; conf_hi "5.074504"; cov "24.136815";
Chr5	Cufflinks	transcript	1964468	1966955	456	-	.	gene_id "CUFF.5516"; transcript_id "AT5G06440.3"; FPKM "1.4519383532"; frac "0.172175"; conf_lo "0.907581"; conf_hi "1.996296"; cov "8.525120"; full_read_support "yes";
Chr5	Cufflinks	exon	1964468	1965270	456	-	.	gene_id "CUFF.5516"; transcript_id "AT5G06440.3"; exon_number "1"; FPKM "1.4519383532"; frac "0.172175"; conf_lo "0.907581"; conf_hi "1.996296"; cov "8.525120";
Chr5	Cufflinks	exon	1965359	1965461	456	-	.	gene_id "CUFF.5516"; transcript_id "AT5G06440.3"; exon_number "2"; FPKM "1.4519383532"; frac "0.172175"; conf_lo "0.907581"; conf_hi "1.996296"; cov "8.525120";
Chr5	Cufflinks	exon	1965544	1965674	456	-	.	gene_id "CUFF.5516"; transcript_id "AT5G06440.3"; exon_number "3"; FPKM "1.4519383532"; frac "0.172175"; conf_lo "0.907581"; conf_hi "1.996296"; cov "8.525120";
Chr5	Cufflinks	exon	1965757	1965856	456	-	.	gene_id "CUFF.5516"; transcript_id "AT5G06440.3"; exon_number "4"; FPKM "1.4519383532"; frac "0.172175"; conf_lo "0.907581"; conf_hi "1.996296"; cov "8.525120";
Chr5	Cufflinks	exon	1965952	1966041	456	-	.	gene_id "CUFF.5516"; transcript_id "AT5G06440.3"; exon_number "5"; FPKM "1.4519383532"; frac "0.172175"; conf_lo "0.907581"; conf_hi "1.996296"; cov "8.525120";
Chr5	Cufflinks	exon	1966119	1966158	456	-	.	gene_id "CUFF.5516"; transcript_id "AT5G06440.3"; exon_number "6"; FPKM "1.4519383532"; frac "0.172175"; conf_lo "0.907581"; conf_hi "1.996296"; cov "8.525120";
Chr5	Cufflinks	exon	1966256	1966364	456	-	.	gene_id "CUFF.5516"; transcript_id "AT5G06440.3"; exon_number "7"; FPKM "1.4519383532"; frac "0.172175"; conf_lo "0.907581"; conf_hi "1.996296"; cov "8.525120";
Chr5	Cufflinks	exon	1966475	1966596	456	-	.	gene_id "CUFF.5516"; transcript_id "AT5G06440.3"; exon_number "8"; FPKM "1.4519383532"; frac "0.172175"; conf_lo "0.907581"; conf_hi "1.996296"; cov "8.525120";
Chr5	Cufflinks	exon	1966693	1966955	456	-	.	gene_id "CUFF.5516"; transcript_id "AT5G06440.3"; exon_number "9"; FPKM "1.4519383532"; frac "0.172175"; conf_lo "0.907581"; conf_hi "1.996296"; cov "8.525120";
Chr5	Cufflinks	transcript	1964468	1965499	1000	-	.	gene_id "CUFF.5516"; transcript_id "CUFF.5516.2"; FPKM "3.1773343015"; frac "0.179679"; conf_lo "2.022273"; conf_hi "4.332396"; cov "18.655858"; full_read_support "yes";
Chr5	Cufflinks	exon	1964468	1965270	1000	-	.	gene_id "CUFF.5516"; transcript_id "CUFF.5516.2"; exon_number "1"; FPKM "3.1773343015"; frac "0.179679"; conf_lo "2.022273"; conf_hi "4.332396"; cov "18.655858";
Chr5	Cufflinks	exon	1965359	1965499	1000	-	.	gene_id "CUFF.5516"; transcript_id "CUFF.5516.2"; exon_number "2"; FPKM "3.1773343015"; frac "0.179679"; conf_lo "2.022273"; conf_hi "4.332396"; cov "18.655858";
Chr5	Cufflinks	transcript	1964490	1967329	1	-	.	gene_id "CUFF.5516"; transcript_id "AT5G06440.1"; FPKM "0.0000000000"; frac "0.000000"; conf_lo "0.000000"; conf_hi "0.066306"; cov "0.000000"; full_read_support "no";
Chr5	Cufflinks	exon	1964490	1965270	1	-	.	gene_id "CUFF.5516"; transcript_id "AT5G06440.1"; exon_number "1"; FPKM "0.0000000000"; frac "0.000000"; conf_lo "0.000000"; conf_hi "0.066306"; cov "0.000000";
Chr5	Cufflinks	exon	1965359	1965461	1	-	.	gene_id "CUFF.5516"; transcript_id "AT5G06440.1"; exon_number "2"; FPKM "0.0000000000"; frac "0.000000"; conf_lo "0.000000"; conf_hi "0.066306"; cov "0.000000";
Chr5	Cufflinks	exon	1965544	1965674	1	-	.	gene_id "CUFF.5516"; transcript_id "AT5G06440.1"; exon_number "3"; FPKM "0.0000000000"; frac "0.000000"; conf_lo "0.000000"; conf_hi "0.066306"; cov "0.000000";
Chr5	Cufflinks	exon	1965757	1965856	1	-	.	gene_id "CUFF.5516"; transcript_id "AT5G06440.1"; exon_number "4"; FPKM "0.0000000000"; frac "0.000000"; conf_lo "0.000000"; conf_hi "0.066306"; cov "0.000000";
Chr5	Cufflinks	exon	1965952	1966041	1	-	.	gene_id "CUFF.5516"; transcript_id "AT5G06440.1"; exon_number "5"; FPKM "0.0000000000"; frac "0.000000"; conf_lo "0.000000"; conf_hi "0.066306"; cov "0.000000";
Chr5	Cufflinks	exon	1966119	1966158	1	-	.	gene_id "CUFF.5516"; transcript_id "AT5G06440.1"; exon_number "6"; FPKM "0.0000000000"; frac "0.000000"; conf_lo "0.000000"; conf_hi "0.066306"; cov "0.000000";
Chr5	Cufflinks	exon	1966256	1966378	1	-	.	gene_id "CUFF.5516"; transcript_id "AT5G06440.1"; exon_number "7"; FPKM "0.0000000000"; frac "0.000000"; conf_lo "0.000000"; conf_hi "0.066306"; cov "0.000000";
Chr5	Cufflinks	exon	1966475	1966596	1	-	.	gene_id "CUFF.5516"; transcript_id "AT5G06440.1"; exon_number "8"; FPKM "0.0000000000"; frac "0.000000"; conf_lo "0.000000"; conf_hi "0.066306"; cov "0.000000";
Chr5	Cufflinks	exon	1966693	1966823	1	-	.	gene_id "CUFF.5516"; transcript_id "AT5G06440.1"; exon_number "9"; FPKM "0.0000000000"; frac "0.000000"; conf_lo "0.000000"; conf_hi "0.066306"; cov "0.000000";
Chr5	Cufflinks	exon	1967212	1967329	1	-	.	gene_id "CUFF.5516"; transcript_id "AT5G06440.1"; exon_number "10"; FPKM "0.0000000000"; frac "0.000000"; conf_lo "0.000000"; conf_hi "0.066306"; cov "0.000000";
Chr5	Cufflinks	transcript	1964492	1967280	662	-	.	gene_id "CUFF.5516"; transcript_id "AT5G06440.2"; FPKM "2.1062973825"; frac "0.276158"; conf_lo "1.464034"; conf_hi "2.748561"; cov "12.367218"; full_read_support "yes";
Chr5	Cufflinks	exon	1964492	1965270	662	-	.	gene_id "CUFF.5516"; transcript_id "AT5G06440.2"; exon_number "1"; FPKM "2.1062973825"; frac "0.276158"; conf_lo "1.464034"; conf_hi "2.748561"; cov "12.367218";
Chr5	Cufflinks	exon	1965359	1965461	662	-	.	gene_id "CUFF.5516"; transcript_id "AT5G06440.2"; exon_number "2"; FPKM "2.1062973825"; frac "0.276158"; conf_lo "1.464034"; conf_hi "2.748561"; cov "12.367218";
Chr5	Cufflinks	exon	1965544	1965674	662	-	.	gene_id "CUFF.5516"; transcript_id "AT5G06440.2"; exon_number "3"; FPKM "2.1062973825"; frac "0.276158"; conf_lo "1.464034"; conf_hi "2.748561"; cov "12.367218";
Chr5	Cufflinks	exon	1965757	1965856	662	-	.	gene_id "CUFF.5516"; transcript_id "AT5G06440.2"; exon_number "4"; FPKM "2.1062973825"; frac "0.276158"; conf_lo "1.464034"; conf_hi "2.748561"; cov "12.367218";
Chr5	Cufflinks	exon	1965952	1966041	662	-	.	gene_id "CUFF.5516"; transcript_id "AT5G06440.2"; exon_number "5"; FPKM "2.1062973825"; frac "0.276158"; conf_lo "1.464034"; conf_hi "2.748561"; cov "12.367218";
Chr5	Cufflinks	exon	1966119	1966158	662	-	.	gene_id "CUFF.5516"; transcript_id "AT5G06440.2"; exon_number "6"; FPKM "2.1062973825"; frac "0.276158"; conf_lo "1.464034"; conf_hi "2.748561"; cov "12.367218";
Chr5	Cufflinks	exon	1966256	1966364	662	-	.	gene_id "CUFF.5516"; transcript_id "AT5G06440.2"; exon_number "7"; FPKM "2.1062973825"; frac "0.276158"; conf_lo "1.464034"; conf_hi "2.748561"; cov "12.367218";
Chr5	Cufflinks	exon	1966475	1966596	662	-	.	gene_id "CUFF.5516"; transcript_id "AT5G06440.2"; exon_number "8"; FPKM "2.1062973825"; frac "0.276158"; conf_lo "1.464034"; conf_hi "2.748561"; cov "12.367218";
Chr5	Cufflinks	exon	1966693	1966823	662	-	.	gene_id "CUFF.5516"; transcript_id "AT5G06440.2"; exon_number "9"; FPKM "2.1062973825"; frac "0.276158"; conf_lo "1.464034"; conf_hi "2.748561"; cov "12.367218";
Chr5	Cufflinks	exon	1966960	1967280	662	-	.	gene_id "CUFF.5516"; transcript_id "AT5G06440.2"; exon_number "10"; FPKM "2.1062973825"; frac "0.276158"; conf_lo "1.464034"; conf_hi "2.748561"; cov "12.367218";
Chr5	Cufflinks	transcript	1964601	1967335	910	-	.	gene_id "CUFF.5516"; transcript_id "AT5G06440.4"; FPKM "2.8924831018"; frac "0.371988"; conf_lo "2.156708"; conf_hi "3.628258"; cov "16.983342"; full_read_support "no";
Chr5	Cufflinks	exon	1964601	1965270	910	-	.	gene_id "CUFF.5516"; transcript_id "AT5G06440.4"; exon_number "1"; FPKM "2.8924831018"; frac "0.371988"; conf_lo "2.156708"; conf_hi "3.628258"; cov "16.983342";
Chr5	Cufflinks	exon	1965359	1965461	910	-	.	gene_id "CUFF.5516"; transcript_id "AT5G06440.4"; exon_number "2"; FPKM "2.8924831018"; frac "0.371988"; conf_lo "2.156708"; conf_hi "3.628258"; cov "16.983342";
Chr5	Cufflinks	exon	1965544	1965674	910	-	.	gene_id "CUFF.5516"; transcript_id "AT5G06440.4"; exon_number "3"; FPKM "2.8924831018"; frac "0.371988"; conf_lo "2.156708"; conf_hi "3.628258"; cov "16.983342";
Chr5	Cufflinks	exon	1965757	1965849	910	-	.	gene_id "CUFF.5516"; transcript_id "AT5G06440.4"; exon_number "4"; FPKM "2.8924831018"; frac "0.371988"; conf_lo "2.156708"; conf_hi "3.628258"; cov "16.983342";
Chr5	Cufflinks	exon	1965924	1966041	910	-	.	gene_id "CUFF.5516"; transcript_id "AT5G06440.4"; exon_number "5"; FPKM "2.8924831018"; frac "0.371988"; conf_lo "2.156708"; conf_hi "3.628258"; cov "16.983342";
Chr5	Cufflinks	exon	1966119	1966158	910	-	.	gene_id "CUFF.5516"; transcript_id "AT5G06440.4"; exon_number "6"; FPKM "2.8924831018"; frac "0.371988"; conf_lo "2.156708"; conf_hi "3.628258"; cov "16.983342";
Chr5	Cufflinks	exon	1966256	1966364	910	-	.	gene_id "CUFF.5516"; transcript_id "AT5G06440.4"; exon_number "7"; FPKM "2.8924831018"; frac "0.371988"; conf_lo "2.156708"; conf_hi "3.628258"; cov "16.983342";
Chr5	Cufflinks	exon	1966475	1966596	910	-	.	gene_id "CUFF.5516"; transcript_id "AT5G06440.4"; exon_number "8"; FPKM "2.8924831018"; frac "0.371988"; conf_lo "2.156708"; conf_hi "3.628258"; cov "16.983342";
Chr5	Cufflinks	exon	1966693	1966823	910	-	.	gene_id "CUFF.5516"; transcript_id "AT5G06440.4"; exon_number "9"; FPKM "2.8924831018"; frac "0.371988"; conf_lo "2.156708"; conf_hi "3.628258"; cov "16.983342";
Chr5	Cufflinks	exon	1966960	1967335	910	-	.	gene_id "CUFF.5516"; transcript_id "AT5G06440.4"; exon_number "10"; FPKM "2.8924831018"; frac "0.371988"; conf_lo "2.156708"; conf_hi "3.628258"; cov "16.983342";
Chr5	Cufflinks	transcript	1967723	1969223	1000	-	.	gene_id "AT5G06450"; transcript_id "AT5G06450.1"; FPKM "5.7272930256"; frac "1.000000"; conf_lo "4.432672"; conf_hi "7.021914"; cov "33.625887"; full_read_support "yes";
Chr5	Cufflinks	exon	1967723	1968503	1000	-	.	gene_id "AT5G06450"; transcript_id "AT5G06450.1"; exon_number "1"; FPKM "5.7272930256"; frac "1.000000"; conf_lo "4.432672"; conf_hi "7.021914"; cov "33.625887";
Chr5	Cufflinks	exon	1969066	1969223	1000	-	.	gene_id "AT5G06450"; transcript_id "AT5G06450.1"; exon_number "2"; FPKM "5.7272930256"; frac "1.000000"; conf_lo "4.432672"; conf_hi "7.021914"; cov "33.625887";
Chr5	Cufflinks	transcript	1970029	1974527	1000	+	.	gene_id "AT5G06460"; transcript_id "AT5G06460.1"; FPKM "15.8876652738"; frac "1.000000"; conf_lo "14.682755"; conf_hi "17.092575"; cov "93.280661"; full_read_support "yes";
Chr5	Cufflinks	exon	1970029	1970078	1000	+	.	gene_id "AT5G06460"; transcript_id "AT5G06460.1"; exon_number "1"; FPKM "15.8876652738"; frac "1.000000"; conf_lo "14.682755"; conf_hi "17.092575"; cov "93.280661";
Chr5	Cufflinks	exon	1970230	1970560	1000	+	.	gene_id "AT5G06460"; transcript_id "AT5G06460.1"; exon_number "2"; FPKM "15.8876652738"; frac "1.000000"; conf_lo "14.682755"; conf_hi "17.092575"; cov "93.280661";
Chr5	Cufflinks	exon	1970902	1971119	1000	+	.	gene_id "AT5G06460"; transcript_id "AT5G06460.1"; exon_number "3"; FPKM "15.8876652738"; frac "1.000000"; conf_lo "14.682755"; conf_hi "17.092575"; cov "93.280661";
Chr5	Cufflinks	exon	1971313	1972107	1000	+	.	gene_id "AT5G06460"; transcript_id "AT5G06460.1"; exon_number "4"; FPKM "15.8876652738"; frac "1.000000"; conf_lo "14.682755"; conf_hi "17.092575"; cov "93.280661";
Chr5	Cufflinks	exon	1972317	1973185	1000	+	.	gene_id "AT5G06460"; transcript_id "AT5G06460.1"; exon_number "5"; FPKM "15.8876652738"; frac "1.000000"; conf_lo "14.682755"; conf_hi "17.092575"; cov "93.280661";
Chr5	Cufflinks	exon	1973267	1973699	1000	+	.	gene_id "AT5G06460"; transcript_id "AT5G06460.1"; exon_number "6"; FPKM "15.8876652738"; frac "1.000000"; conf_lo "14.682755"; conf_hi "17.092575"; cov "93.280661";
Chr5	Cufflinks	exon	1973786	1974527	1000	+	.	gene_id "AT5G06460"; transcript_id "AT5G06460.1"; exon_number "7"; FPKM "15.8876652738"; frac "1.000000"; conf_lo "14.682755"; conf_hi "17.092575"; cov "93.280661";
Chr5	Cufflinks	transcript	1974659	1975378	1000	-	.	gene_id "AT5G06470"; transcript_id "AT5G06470.1"; FPKM "0.4901011641"; frac "1.000000"; conf_lo "0.051741"; conf_hi "0.928461"; cov "2.880208"; full_read_support "yes";
Chr5	Cufflinks	exon	1974659	1975378	1000	-	.	gene_id "AT5G06470"; transcript_id "AT5G06470.1"; exon_number "1"; FPKM "0.4901011641"; frac "1.000000"; conf_lo "0.051741"; conf_hi "0.928461"; cov "2.880208";
Chr5	Cufflinks	transcript	1976086	1977290	1000	-	.	gene_id "AT5G06480"; transcript_id "AT5G06480.1"; FPKM "0.5612226166"; frac "1.000000"; conf_lo "0.059250"; conf_hi "1.063195"; cov "3.284979"; full_read_support "no";
Chr5	Cufflinks	exon	1976086	1976326	1000	-	.	gene_id "AT5G06480"; transcript_id "AT5G06480.1"; exon_number "1"; FPKM "0.5612226166"; frac "1.000000"; conf_lo "0.059250"; conf_hi "1.063195"; cov "3.284979";
Chr5	Cufflinks	exon	1976523	1976683	1000	-	.	gene_id "AT5G06480"; transcript_id "AT5G06480.1"; exon_number "2"; FPKM "0.5612226166"; frac "1.000000"; conf_lo "0.059250"; conf_hi "1.063195"; cov "3.284979";
Chr5	Cufflinks	exon	1976865	1976966	1000	-	.	gene_id "AT5G06480"; transcript_id "AT5G06480.1"; exon_number "3"; FPKM "0.5612226166"; frac "1.000000"; conf_lo "0.059250"; conf_hi "1.063195"; cov "3.284979";
Chr5	Cufflinks	exon	1977141	1977290	1000	-	.	gene_id "AT5G06480"; transcript_id "AT5G06480.1"; exon_number "4"; FPKM "0.5612226166"; frac "1.000000"; conf_lo "0.059250"; conf_hi "1.063195"; cov "3.284979";
Chr5	Cufflinks	transcript	1977996	1978589	1	-	.	gene_id "AT5G06490"; transcript_id "AT5G06490.1"; FPKM "0.0000000000"; frac "0.000000"; conf_lo "0.000000"; conf_hi "0.000000"; cov "0.000000"; full_read_support "no";
Chr5	Cufflinks	exon	1977996	1978589	1	-	.	gene_id "AT5G06490"; transcript_id "AT5G06490.1"; exon_number "1"; FPKM "0.0000000000"; frac "0.000000"; conf_lo "0.000000"; conf_hi "0.000000"; cov "0.000000";
Chr5	Cufflinks	transcript	1982444	1983172	1	+	.	gene_id "AT5G06500"; transcript_id "AT5G06500.1"; FPKM "0.0000000000"; frac "0.000000"; conf_lo "0.000000"; conf_hi "0.000000"; cov "0.000000"; full_read_support "no";
Chr5	Cufflinks	exon	1982444	1983172	1	+	.	gene_id "AT5G06500"; transcript_id "AT5G06500.1"; exon_number "1"; FPKM "0.0000000000"; frac "0.000000"; conf_lo "0.000000"; conf_hi "0.000000"; cov "0.000000";
Chr5	Cufflinks	transcript	1984991	1987044	1000	+	.	gene_id "AT5G06510"; transcript_id "AT5G06510.1"; FPKM "1.1853414077"; frac "1.000000"; conf_lo "0.714506"; conf_hi "1.656177"; cov "6.952210"; full_read_support "yes";
Chr5	Cufflinks	exon	1984991	1985060	1000	+	.	gene_id "AT5G06510"; transcript_id "AT5G06510.1"; exon_number "1"; FPKM "1.1853414077"; frac "1.000000"; conf_lo "0.714506"; conf_hi "1.656177"; cov "6.952210";
Chr5	Cufflinks	exon	1985410	1985631	1000	+	.	gene_id "AT5G06510"; transcript_id "AT5G06510.1"; exon_number "2"; FPKM "1.1853414077"; frac "1.000000"; conf_lo "0.714506"; conf_hi "1.656177"; cov "6.952210";
Chr5	Cufflinks	exon	1985804	1985895	1000	+	.	gene_id "AT5G06510"; transcript_id "AT5G06510.1"; exon_number "3"; FPKM "1.1853414077"; frac "1.000000"; conf_lo "0.714506"; conf_hi "1.656177"; cov "6.952210";
Chr5	Cufflinks	exon	1985991	1986197	1000	+	.	gene_id "AT5G06510"; transcript_id "AT5G06510.1"; exon_number "4"; FPKM "1.1853414077"; frac "1.000000"; conf_lo "0.714506"; conf_hi "1.656177"; cov "6.952210";
Chr5	Cufflinks	exon	1986274	1987044	1000	+	.	gene_id "AT5G06510"; transcript_id "AT5G06510.1"; exon_number "5"; FPKM "1.1853414077"; frac "1.000000"; conf_lo "0.714506"; conf_hi "1.656177"; cov "6.952210";
Chr5	Cufflinks	transcript	1985002	1986921	1	+	.	gene_id "AT5G06510"; transcript_id "AT5G06510.3"; FPKM "0.0000000000"; frac "0.000000"; conf_lo "0.000000"; conf_hi "0.085024"; cov "0.000000"; full_read_support "no";
Chr5	Cufflinks	exon	1985002	1985060	1	+	.	gene_id "AT5G06510"; transcript_id "AT5G06510.3"; exon_number "1"; FPKM "0.0000000000"; frac "0.000000"; conf_lo "0.000000"; conf_hi "0.085024"; cov "0.000000";
Chr5	Cufflinks	exon	1985410	1985895	1	+	.	gene_id "AT5G06510"; transcript_id "AT5G06510.3"; exon_number "2"; FPKM "0.0000000000"; frac "0.000000"; conf_lo "0.000000"; conf_hi "0.085024"; cov "0.000000";
Chr5	Cufflinks	exon	1985991	1986197	1	+	.	gene_id "AT5G06510"; transcript_id "AT5G06510.3"; exon_number "3"; FPKM "0.0000000000"; frac "0.000000"; conf_lo "0.000000"; conf_hi "0.085024"; cov "0.000000";
Chr5	Cufflinks	exon	1986274	1986921	1	+	.	gene_id "AT5G06510"; transcript_id "AT5G06510.3"; exon_number "4"; FPKM "0.0000000000"; frac "0.000000"; conf_lo "0.000000"; conf_hi "0.085024"; cov "0.000000";
Chr5	Cufflinks	transcript	1985102	1987044	1	+	.	gene_id "AT5G06510"; transcript_id "AT5G06510.2"; FPKM "0.0000000000"; frac "0.000000"; conf_lo "0.000000"; conf_hi "0.072885"; cov "0.000000"; full_read_support "yes";
Chr5	Cufflinks	exon	1985102	1985631	1	+	.	gene_id "AT5G06510"; transcript_id "AT5G06510.2"; exon_number "1"; FPKM "0.0000000000"; frac "0.000000"; conf_lo "0.000000"; conf_hi "0.072885"; cov "0.000000";
Chr5	Cufflinks	exon	1985804	1985895	1	+	.	gene_id "AT5G06510"; transcript_id "AT5G06510.2"; exon_number "2"; FPKM "0.0000000000"; frac "0.000000"; conf_lo "0.000000"; conf_hi "0.072885"; cov "0.000000";
Chr5	Cufflinks	exon	1985991	1986197	1	+	.	gene_id "AT5G06510"; transcript_id "AT5G06510.2"; exon_number "3"; FPKM "0.0000000000"; frac "0.000000"; conf_lo "0.000000"; conf_hi "0.072885"; cov "0.000000";
Chr5	Cufflinks	exon	1986274	1987044	1	+	.	gene_id "AT5G06510"; transcript_id "AT5G06510.2"; exon_number "4"; FPKM "0.0000000000"; frac "0.000000"; conf_lo "0.000000"; conf_hi "0.072885"; cov "0.000000";
Chr5	Cufflinks	transcript	1987250	1989372	1000	-	.	gene_id "AT5G06520"; transcript_id "AT5G06520.1"; FPKM "0.0277317652"; frac "1.000000"; conf_lo "0.000000"; conf_hi "0.083195"; cov "0.162973"; full_read_support "no";
Chr5	Cufflinks	exon	1987250	1987372	1000	-	.	gene_id "AT5G06520"; transcript_id "AT5G06520.1"; exon_number "1"; FPKM "0.0277317652"; frac "1.000000"; conf_lo "0.000000"; conf_hi "0.083195"; cov "0.162973";
Chr5	Cufflinks	exon	1987456	1989372	1000	-	.	gene_id "AT5G06520"; transcript_id "AT5G06520.1"; exon_number "2"; FPKM "0.0277317652"; frac "1.000000"; conf_lo "0.000000"; conf_hi "0.083195"; cov "0.162973";
Chr5	Cufflinks	transcript	1989747	1994824	1	-	.	gene_id "CUFF.5517"; transcript_id "AT5G06530.2"; FPKM "0.0000000000"; frac "0.000000"; conf_lo "0.000000"; conf_hi "0.039438"; cov "0.000000"; full_read_support "yes";
Chr5	Cufflinks	exon	1989747	1990275	1	-	.	gene_id "CUFF.5517"; transcript_id "AT5G06530.2"; exon_number "1"; FPKM "0.0000000000"; frac "0.000000"; conf_lo "0.000000"; conf_hi "0.039438"; cov "0.000000";
Chr5	Cufflinks	exon	1990370	1990477	1	-	.	gene_id "CUFF.5517"; transcript_id "AT5G06530.2"; exon_number "2"; FPKM "0.0000000000"; frac "0.000000"; conf_lo "0.000000"; conf_hi "0.039438"; cov "0.000000";
Chr5	Cufflinks	exon	1990561	1990845	1	-	.	gene_id "CUFF.5517"; transcript_id "AT5G06530.2"; exon_number "3"; FPKM "0.0000000000"; frac "0.000000"; conf_lo "0.000000"; conf_hi "0.039438"; cov "0.000000";
Chr5	Cufflinks	exon	1990936	1991223	1	-	.	gene_id "CUFF.5517"; transcript_id "AT5G06530.2"; exon_number "4"; FPKM "0.0000000000"; frac "0.000000"; conf_lo "0.000000"; conf_hi "0.039438"; cov "0.000000";
Chr5	Cufflinks	exon	1991315	1991623	1	-	.	gene_id "CUFF.5517"; transcript_id "AT5G06530.2"; exon_number "5"; FPKM "0.0000000000"; frac "0.000000"; conf_lo "0.000000"; conf_hi "0.039438"; cov "0.000000";
Chr5	Cufflinks	exon	1991702	1991885	1	-	.	gene_id "CUFF.5517"; transcript_id "AT5G06530.2"; exon_number "6"; FPKM "0.0000000000"; frac "0.000000"; conf_lo "0.000000"; conf_hi "0.039438"; cov "0.000000";
Chr5	Cufflinks	exon	1991964	1992119	1	-	.	gene_id "CUFF.5517"; transcript_id "AT5G06530.2"; exon_number "7"; FPKM "0.0000000000"; frac "0.000000"; conf_lo "0.000000"; conf_hi "0.039438"; cov "0.000000";
Chr5	Cufflinks	exon	1992207	1992442	1	-	.	gene_id "CUFF.5517"; transcript_id "AT5G06530.2"; exon_number "8"; FPKM "0.0000000000"; frac "0.000000"; conf_lo "0.000000"; conf_hi "0.039438"; cov "0.000000";
Chr5	Cufflinks	exon	1992851	1992921	1	-	.	gene_id "CUFF.5517"; transcript_id "AT5G06530.2"; exon_number "9"; FPKM "0.0000000000"; frac "0.000000"; conf_lo "0.000000"; conf_hi "0.039438"; cov "0.000000";
Chr5	Cufflinks	exon	1994203	1994824	1	-	.	gene_id "CUFF.5517"; transcript_id "AT5G06530.2"; exon_number "10"; FPKM "0.0000000000"; frac "0.000000"; conf_lo "0.000000"; conf_hi "0.039438"; cov "0.000000";
Chr5	Cufflinks	transcript	1989747	1994912	594	-	.	gene_id "CUFF.5517"; transcript_id "AT5G06530.1"; FPKM "1.9755291158"; frac "0.649725"; conf_lo "1.544587"; conf_hi "2.406471"; cov "11.598734"; full_read_support "yes";
Chr5	Cufflinks	exon	1989747	1990275	594	-	.	gene_id "CUFF.5517"; transcript_id "AT5G06530.1"; exon_number "1"; FPKM "1.9755291158"; frac "0.649725"; conf_lo "1.544587"; conf_hi "2.406471"; cov "11.598734";
Chr5	Cufflinks	exon	1990370	1990477	594	-	.	gene_id "CUFF.5517"; transcript_id "AT5G06530.1"; exon_number "2"; FPKM "1.9755291158"; frac "0.649725"; conf_lo "1.544587"; conf_hi "2.406471"; cov "11.598734";
Chr5	Cufflinks	exon	1990561	1990845	594	-	.	gene_id "CUFF.5517"; transcript_id "AT5G06530.1"; exon_number "3"; FPKM "1.9755291158"; frac "0.649725"; conf_lo "1.544587"; conf_hi "2.406471"; cov "11.598734";
Chr5	Cufflinks	exon	1990936	1991223	594	-	.	gene_id "CUFF.5517"; transcript_id "AT5G06530.1"; exon_number "4"; FPKM "1.9755291158"; frac "0.649725"; conf_lo "1.544587"; conf_hi "2.406471"; cov "11.598734";
Chr5	Cufflinks	exon	1991315	1991623	594	-	.	gene_id "CUFF.5517"; transcript_id "AT5G06530.1"; exon_number "5"; FPKM "1.9755291158"; frac "0.649725"; conf_lo "1.544587"; conf_hi "2.406471"; cov "11.598734";
Chr5	Cufflinks	exon	1991702	1991885	594	-	.	gene_id "CUFF.5517"; transcript_id "AT5G06530.1"; exon_number "6"; FPKM "1.9755291158"; frac "0.649725"; conf_lo "1.544587"; conf_hi "2.406471"; cov "11.598734";
Chr5	Cufflinks	exon	1991964	1992119	594	-	.	gene_id "CUFF.5517"; transcript_id "AT5G06530.1"; exon_number "7"; FPKM "1.9755291158"; frac "0.649725"; conf_lo "1.544587"; conf_hi "2.406471"; cov "11.598734";
Chr5	Cufflinks	exon	1992207	1992442	594	-	.	gene_id "CUFF.5517"; transcript_id "AT5G06530.1"; exon_number "8"; FPKM "1.9755291158"; frac "0.649725"; conf_lo "1.544587"; conf_hi "2.406471"; cov "11.598734";
Chr5	Cufflinks	exon	1992851	1992921	594	-	.	gene_id "CUFF.5517"; transcript_id "AT5G06530.1"; exon_number "9"; FPKM "1.9755291158"; frac "0.649725"; conf_lo "1.544587"; conf_hi "2.406471"; cov "11.598734";
Chr5	Cufflinks	exon	1994203	1994622	594	-	.	gene_id "CUFF.5517"; transcript_id "AT5G06530.1"; exon_number "10"; FPKM "1.9755291158"; frac "0.649725"; conf_lo "1.544587"; conf_hi "2.406471"; cov "11.598734";
Chr5	Cufflinks	exon	1994815	1994912	594	-	.	gene_id "CUFF.5517"; transcript_id "AT5G06530.1"; exon_number "11"; FPKM "1.9755291158"; frac "0.649725"; conf_lo "1.544587"; conf_hi "2.406471"; cov "11.598734";
Chr5	Cufflinks	transcript	1989747	1994824	1	-	.	gene_id "CUFF.5517"; transcript_id "AT5G06530.3"; FPKM "0.0000000000"; frac "0.000000"; conf_lo "0.000000"; conf_hi "0.038056"; cov "0.000000"; full_read_support "yes";
Chr5	Cufflinks	exon	1989747	1990477	1	-	.	gene_id "CUFF.5517"; transcript_id "AT5G06530.3"; exon_number "1"; FPKM "0.0000000000"; frac "0.000000"; conf_lo "0.000000"; conf_hi "0.038056"; cov "0.000000";
Chr5	Cufflinks	exon	1990561	1990845	1	-	.	gene_id "CUFF.5517"; transcript_id "AT5G06530.3"; exon_number "2"; FPKM "0.0000000000"; frac "0.000000"; conf_lo "0.000000"; conf_hi "0.038056"; cov "0.000000";
Chr5	Cufflinks	exon	1990936	1991223	1	-	.	gene_id "CUFF.5517"; transcript_id "AT5G06530.3"; exon_number "3"; FPKM "0.0000000000"; frac "0.000000"; conf_lo "0.000000"; conf_hi "0.038056"; cov "0.000000";
Chr5	Cufflinks	exon	1991315	1991623	1	-	.	gene_id "CUFF.5517"; transcript_id "AT5G06530.3"; exon_number "4"; FPKM "0.0000000000"; frac "0.000000"; conf_lo "0.000000"; conf_hi "0.038056"; cov "0.000000";
Chr5	Cufflinks	exon	1991702	1991885	1	-	.	gene_id "CUFF.5517"; transcript_id "AT5G06530.3"; exon_number "5"; FPKM "0.0000000000"; frac "0.000000"; conf_lo "0.000000"; conf_hi "0.038056"; cov "0.000000";
Chr5	Cufflinks	exon	1991964	1992119	1	-	.	gene_id "CUFF.5517"; transcript_id "AT5G06530.3"; exon_number "6"; FPKM "0.0000000000"; frac "0.000000"; conf_lo "0.000000"; conf_hi "0.038056"; cov "0.000000";
Chr5	Cufflinks	exon	1992207	1992442	1	-	.	gene_id "CUFF.5517"; transcript_id "AT5G06530.3"; exon_number "7"; FPKM "0.0000000000"; frac "0.000000"; conf_lo "0.000000"; conf_hi "0.038056"; cov "0.000000";
Chr5	Cufflinks	exon	1992851	1992921	1	-	.	gene_id "CUFF.5517"; transcript_id "AT5G06530.3"; exon_number "8"; FPKM "0.0000000000"; frac "0.000000"; conf_lo "0.000000"; conf_hi "0.038056"; cov "0.000000";
Chr5	Cufflinks	exon	1994203	1994824	1	-	.	gene_id "CUFF.5517"; transcript_id "AT5G06530.3"; exon_number "9"; FPKM "0.0000000000"; frac "0.000000"; conf_lo "0.000000"; conf_hi "0.038056"; cov "0.000000";
Chr5	Cufflinks	transcript	1993770	1994957	1000	-	.	gene_id "CUFF.5517"; transcript_id "CUFF.5517.4"; FPKM "3.3212953685"; frac "0.350275"; conf_lo "2.304259"; conf_hi "4.338332"; cov "19.500001"; full_read_support "yes";
Chr5	Cufflinks	exon	1993770	1994622	1000	-	.	gene_id "CUFF.5517"; transcript_id "CUFF.5517.4"; exon_number "1"; FPKM "3.3212953685"; frac "0.350275"; conf_lo "2.304259"; conf_hi "4.338332"; cov "19.500001";
Chr5	Cufflinks	exon	1994815	1994957	1000	-	.	gene_id "CUFF.5517"; transcript_id "CUFF.5517.4"; exon_number "2"; FPKM "3.3212953685"; frac "0.350275"; conf_lo "2.304259"; conf_hi "4.338332"; cov "19.500001";
Chr5	Cufflinks	transcript	1999181	2001049	1000	-	.	gene_id "AT5G06540"; transcript_id "AT5G06540.1"; FPKM "0.9782948025"; frac "1.000000"; conf_lo "0.621770"; conf_hi "1.334819"; cov "5.744415"; full_read_support "yes";
Chr5	Cufflinks	exon	1999181	2001049	1000	-	.	gene_id "AT5G06540"; transcript_id "AT5G06540.1"; exon_number "1"; FPKM "0.9782948025"; frac "1.000000"; conf_lo "0.621770"; conf_hi "1.334819"; cov "5.744415";
Chr5	Cufflinks	transcript	2001134	2003075	1000	-	.	gene_id "CUFF.5518"; transcript_id "AT5G06550.1"; FPKM "11.8821003620"; frac "0.567522"; conf_lo "10.421165"; conf_hi "13.343036"; cov "69.784195"; full_read_support "yes";
Chr5	Cufflinks	exon	2001134	2001480	1000	-	.	gene_id "CUFF.5518"; transcript_id "AT5G06550.1"; exon_number "1"; FPKM "11.8821003620"; frac "0.567522"; conf_lo "10.421165"; conf_hi "13.343036"; cov "69.784195";
Chr5	Cufflinks	exon	2001795	2003075	1000	-	.	gene_id "CUFF.5518"; transcript_id "AT5G06550.1"; exon_number "2"; FPKM "11.8821003620"; frac "0.567522"; conf_lo "10.421165"; conf_hi "13.343036"; cov "69.784195";
Chr5	Cufflinks	transcript	2001162	2006188	102	-	.	gene_id "CUFF.5518"; transcript_id "CUFF.5518.2"; FPKM "1.2188758433"; frac "0.166803"; conf_lo "0.903414"; conf_hi "1.534338"; cov "7.158521"; full_read_support "no";
Chr5	Cufflinks	exon	2001162	2001480	102	-	.	gene_id "CUFF.5518"; transcript_id "CUFF.5518.2"; exon_number "1"; FPKM "1.2188758433"; frac "0.166803"; conf_lo "0.903414"; conf_hi "1.534338"; cov "7.158521";
Chr5	Cufflinks	exon	2001795	2003780	102	-	.	gene_id "CUFF.5518"; transcript_id "CUFF.5518.2"; exon_number "2"; FPKM "1.2188758433"; frac "0.166803"; conf_lo "0.903414"; conf_hi "1.534338"; cov "7.158521";
Chr5	Cufflinks	exon	2003953	2003999	102	-	.	gene_id "CUFF.5518"; transcript_id "CUFF.5518.2"; exon_number "3"; FPKM "1.2188758433"; frac "0.166803"; conf_lo "0.903414"; conf_hi "1.534338"; cov "7.158521";
Chr5	Cufflinks	exon	2004137	2005666	102	-	.	gene_id "CUFF.5518"; transcript_id "CUFF.5518.2"; exon_number "4"; FPKM "1.2188758433"; frac "0.166803"; conf_lo "0.903414"; conf_hi "1.534338"; cov "7.158521";
Chr5	Cufflinks	exon	2005778	2006188	102	-	.	gene_id "CUFF.5518"; transcript_id "CUFF.5518.2"; exon_number "5"; FPKM "1.2188758433"; frac "0.166803"; conf_lo "0.903414"; conf_hi "1.534338"; cov "7.158521";
Chr5	Cufflinks	transcript	2003304	2006188	295	-	.	gene_id "CUFF.5518"; transcript_id "AT5G06560.1"; FPKM "3.5076007530"; frac "0.265675"; conf_lo "2.868763"; conf_hi "4.146438"; cov "20.600322"; full_read_support "yes";
Chr5	Cufflinks	exon	2003304	2003780	295	-	.	gene_id "CUFF.5518"; transcript_id "AT5G06560.1"; exon_number "1"; FPKM "3.5076007530"; frac "0.265675"; conf_lo "2.868763"; conf_hi "4.146438"; cov "20.600322";
Chr5	Cufflinks	exon	2003953	2003999	295	-	.	gene_id "CUFF.5518"; transcript_id "AT5G06560.1"; exon_number "2"; FPKM "3.5076007530"; frac "0.265675"; conf_lo "2.868763"; conf_hi "4.146438"; cov "20.600322";
Chr5	Cufflinks	exon	2004137	2005666	295	-	.	gene_id "CUFF.5518"; transcript_id "AT5G06560.1"; exon_number "3"; FPKM "3.5076007530"; frac "0.265675"; conf_lo "2.868763"; conf_hi "4.146438"; cov "20.600322";
Chr5	Cufflinks	exon	2005778	2006188	295	-	.	gene_id "CUFF.5518"; transcript_id "AT5G06560.1"; exon_number "4"; FPKM "3.5076007530"; frac "0.265675"; conf_lo "2.868763"; conf_hi "4.146438"; cov "20.600322";
Chr5	Cufflinks	transcript	2007600	2011041	1	-	.	gene_id "AT5G06570"; transcript_id "AT5G06570.2"; FPKM "0.0000000000"; frac "0.000000"; conf_lo "0.000000"; conf_hi "0.091256"; cov "0.000000"; full_read_support "no";
Chr5	Cufflinks	exon	2007600	2007873	1	-	.	gene_id "AT5G06570"; transcript_id "AT5G06570.2"; exon_number "1"; FPKM "0.0000000000"; frac "0.000000"; conf_lo "0.000000"; conf_hi "0.091256"; cov "0.000000";
Chr5	Cufflinks	exon	2008049	2008381	1	-	.	gene_id "AT5G06570"; transcript_id "AT5G06570.2"; exon_number "2"; FPKM "0.0000000000"; frac "0.000000"; conf_lo "0.000000"; conf_hi "0.091256"; cov "0.000000";
Chr5	Cufflinks	exon	2010331	2011041	1	-	.	gene_id "AT5G06570"; transcript_id "AT5G06570.2"; exon_number "3"; FPKM "0.0000000000"; frac "0.000000"; conf_lo "0.000000"; conf_hi "0.091256"; cov "0.000000";
Chr5	Cufflinks	transcript	2007990	2011041	1000	-	.	gene_id "AT5G06570"; transcript_id "AT5G06570.1"; FPKM "3.3324592865"; frac "1.000000"; conf_lo "2.442331"; conf_hi "4.222588"; cov "19.575221"; full_read_support "yes";
Chr5	Cufflinks	exon	2007990	2008381	1000	-	.	gene_id "AT5G06570"; transcript_id "AT5G06570.1"; exon_number "1"; FPKM "3.3324592865"; frac "1.000000"; conf_lo "2.442331"; conf_hi "4.222588"; cov "19.575221";
Chr5	Cufflinks	exon	2010331	2011041	1000	-	.	gene_id "AT5G06570"; transcript_id "AT5G06570.1"; exon_number "2"; FPKM "3.3324592865"; frac "1.000000"; conf_lo "2.442331"; conf_hi "4.222588"; cov "19.575221";
Chr5	Cufflinks	transcript	2011288	2016539	1000	-	.	gene_id "CUFF.5519"; transcript_id "AT5G06580.1"; FPKM "6.1911679118"; frac "0.771654"; conf_lo "5.298820"; conf_hi "7.083516"; cov "36.348251"; full_read_support "yes";
Chr5	Cufflinks	exon	2011288	2011605	1000	-	.	gene_id "CUFF.5519"; transcript_id "AT5G06580.1"; exon_number "1"; FPKM "6.1911679118"; frac "0.771654"; conf_lo "5.298820"; conf_hi "7.083516"; cov "36.348251";
Chr5	Cufflinks	exon	2011699	2011742	1000	-	.	gene_id "CUFF.5519"; transcript_id "AT5G06580.1"; exon_number "2"; FPKM "6.1911679118"; frac "0.771654"; conf_lo "5.298820"; conf_hi "7.083516"; cov "36.348251";
Chr5	Cufflinks	exon	2012135	2012265	1000	-	.	gene_id "CUFF.5519"; transcript_id "AT5G06580.1"; exon_number "3"; FPKM "6.1911679118"; frac "0.771654"; conf_lo "5.298820"; conf_hi "7.083516"; cov "36.348251";
Chr5	Cufflinks	exon	2012355	2012434	1000	-	.	gene_id "CUFF.5519"; transcript_id "AT5G06580.1"; exon_number "4"; FPKM "6.1911679118"; frac "0.771654"; conf_lo "5.298820"; conf_hi "7.083516"; cov "36.348251";
Chr5	Cufflinks	exon	2012595	2012657	1000	-	.	gene_id "CUFF.5519"; transcript_id "AT5G06580.1"; exon_number "5"; FPKM "6.1911679118"; frac "0.771654"; conf_lo "5.298820"; conf_hi "7.083516"; cov "36.348251";
Chr5	Cufflinks	exon	2012997	2013106	1000	-	.	gene_id "CUFF.5519"; transcript_id "AT5G06580.1"; exon_number "6"; FPKM "6.1911679118"; frac "0.771654"; conf_lo "5.298820"; conf_hi "7.083516"; cov "36.348251";
Chr5	Cufflinks	exon	2013359	2013467	1000	-	.	gene_id "CUFF.5519"; transcript_id "AT5G06580.1"; exon_number "7"; FPKM "6.1911679118"; frac "0.771654"; conf_lo "5.298820"; conf_hi "7.083516"; cov "36.348251";
Chr5	Cufflinks	exon	2013545	2013619	1000	-	.	gene_id "CUFF.5519"; transcript_id "AT5G06580.1"; exon_number "8"; FPKM "6.1911679118"; frac "0.771654"; conf_lo "5.298820"; conf_hi "7.083516"; cov "36.348251";
Chr5	Cufflinks	exon	2014118	2014214	1000	-	.	gene_id "CUFF.5519"; transcript_id "AT5G06580.1"; exon_number "9"; FPKM "6.1911679118"; frac "0.771654"; conf_lo "5.298820"; conf_hi "7.083516"; cov "36.348251";
Chr5	Cufflinks	exon	2014374	2014435	1000	-	.	gene_id "CUFF.5519"; transcript_id "AT5G06580.1"; exon_number "10"; FPKM "6.1911679118"; frac "0.771654"; conf_lo "5.298820"; conf_hi "7.083516"; cov "36.348251";
Chr5	Cufflinks	exon	2014507	2014543	1000	-	.	gene_id "CUFF.5519"; transcript_id "AT5G06580.1"; exon_number "11"; FPKM "6.1911679118"; frac "0.771654"; conf_lo "5.298820"; conf_hi "7.083516"; cov "36.348251";
Chr5	Cufflinks	exon	2014639	2014699	1000	-	.	gene_id "CUFF.5519"; transcript_id "AT5G06580.1"; exon_number "12"; FPKM "6.1911679118"; frac "0.771654"; conf_lo "5.298820"; conf_hi "7.083516"; cov "36.348251";
Chr5	Cufflinks	exon	2014951	2015065	1000	-	.	gene_id "CUFF.5519"; transcript_id "AT5G06580.1"; exon_number "13"; FPKM "6.1911679118"; frac "0.771654"; conf_lo "5.298820"; conf_hi "7.083516"; cov "36.348251";
Chr5	Cufflinks	exon	2015410	2015502	1000	-	.	gene_id "CUFF.5519"; transcript_id "AT5G06580.1"; exon_number "14"; FPKM "6.1911679118"; frac "0.771654"; conf_lo "5.298820"; conf_hi "7.083516"; cov "36.348251";
Chr5	Cufflinks	exon	2015621	2015669	1000	-	.	gene_id "CUFF.5519"; transcript_id "AT5G06580.1"; exon_number "15"; FPKM "6.1911679118"; frac "0.771654"; conf_lo "5.298820"; conf_hi "7.083516"; cov "36.348251";
Chr5	Cufflinks	exon	2015840	2015940	1000	-	.	gene_id "CUFF.5519"; transcript_id "AT5G06580.1"; exon_number "16"; FPKM "6.1911679118"; frac "0.771654"; conf_lo "5.298820"; conf_hi "7.083516"; cov "36.348251";
Chr5	Cufflinks	exon	2016034	2016136	1000	-	.	gene_id "CUFF.5519"; transcript_id "AT5G06580.1"; exon_number "17"; FPKM "6.1911679118"; frac "0.771654"; conf_lo "5.298820"; conf_hi "7.083516"; cov "36.348251";
Chr5	Cufflinks	exon	2016220	2016539	1000	-	.	gene_id "CUFF.5519"; transcript_id "AT5G06580.1"; exon_number "18"; FPKM "6.1911679118"; frac "0.771654"; conf_lo "5.298820"; conf_hi "7.083516"; cov "36.348251";
Chr5	Cufflinks	transcript	2016645	2018835	1000	+	.	gene_id "CUFF.5520"; transcript_id "AT5G06590.1"; FPKM "3.5815552594"; frac "0.228346"; conf_lo "2.657921"; conf_hi "4.505189"; cov "21.027256"; full_read_support "yes";
Chr5	Cufflinks	exon	2016645	2016824	1000	+	.	gene_id "CUFF.5520"; transcript_id "AT5G06590.1"; exon_number "1"; FPKM "3.5815552594"; frac "0.228346"; conf_lo "2.657921"; conf_hi "4.505189"; cov "21.027256";
Chr5	Cufflinks	exon	2016910	2017110	1000	+	.	gene_id "CUFF.5520"; transcript_id "AT5G06590.1"; exon_number "2"; FPKM "3.5815552594"; frac "0.228346"; conf_lo "2.657921"; conf_hi "4.505189"; cov "21.027256";
Chr5	Cufflinks	exon	2017195	2017333	1000	+	.	gene_id "CUFF.5520"; transcript_id "AT5G06590.1"; exon_number "3"; FPKM "3.5815552594"; frac "0.228346"; conf_lo "2.657921"; conf_hi "4.505189"; cov "21.027256";
Chr5	Cufflinks	exon	2017517	2017587	1000	+	.	gene_id "CUFF.5520"; transcript_id "AT5G06590.1"; exon_number "4"; FPKM "3.5815552594"; frac "0.228346"; conf_lo "2.657921"; conf_hi "4.505189"; cov "21.027256";
Chr5	Cufflinks	exon	2017711	2017759	1000	+	.	gene_id "CUFF.5520"; transcript_id "AT5G06590.1"; exon_number "5"; FPKM "3.5815552594"; frac "0.228346"; conf_lo "2.657921"; conf_hi "4.505189"; cov "21.027256";
Chr5	Cufflinks	exon	2017842	2017900	1000	+	.	gene_id "CUFF.5520"; transcript_id "AT5G06590.1"; exon_number "6"; FPKM "3.5815552594"; frac "0.228346"; conf_lo "2.657921"; conf_hi "4.505189"; cov "21.027256";
Chr5	Cufflinks	exon	2017990	2018102	1000	+	.	gene_id "CUFF.5520"; transcript_id "AT5G06590.1"; exon_number "7"; FPKM "3.5815552594"; frac "0.228346"; conf_lo "2.657921"; conf_hi "4.505189"; cov "21.027256";
Chr5	Cufflinks	exon	2018442	2018547	1000	+	.	gene_id "CUFF.5520"; transcript_id "AT5G06590.1"; exon_number "8"; FPKM "3.5815552594"; frac "0.228346"; conf_lo "2.657921"; conf_hi "4.505189"; cov "21.027256";
Chr5	Cufflinks	exon	2018650	2018835	1000	+	.	gene_id "CUFF.5520"; transcript_id "AT5G06590.1"; exon_number "9"; FPKM "3.5815552594"; frac "0.228346"; conf_lo "2.657921"; conf_hi "4.505189"; cov "21.027256";
Chr5	Cufflinks	transcript	2019107	2027943	1000	-	.	gene_id "CUFF.5521"; transcript_id "AT5G06600.1"; FPKM "16.1939411288"; frac "0.807540"; conf_lo "14.972226"; conf_hi "17.415656"; cov "95.106466"; full_read_support "yes";
Chr5	Cufflinks	exon	2019107	2019586	1000	-	.	gene_id "CUFF.5521"; transcript_id "AT5G06600.1"; exon_number "1"; FPKM "16.1939411288"; frac "0.807540"; conf_lo "14.972226"; conf_hi "17.415656"; cov "95.106466";
Chr5	Cufflinks	exon	2019681	2019767	1000	-	.	gene_id "CUFF.5521"; transcript_id "AT5G06600.1"; exon_number "2"; FPKM "16.1939411288"; frac "0.807540"; conf_lo "14.972226"; conf_hi "17.415656"; cov "95.106466";
Chr5	Cufflinks	exon	2019860	2019934	1000	-	.	gene_id "CUFF.5521"; transcript_id "AT5G06600.1"; exon_number "3"; FPKM "16.1939411288"; frac "0.807540"; conf_lo "14.972226"; conf_hi "17.415656"; cov "95.106466";
Chr5	Cufflinks	exon	2020018	2020134	1000	-	.	gene_id "CUFF.5521"; transcript_id "AT5G06600.1"; exon_number "4"; FPKM "16.1939411288"; frac "0.807540"; conf_lo "14.972226"; conf_hi "17.415656"; cov "95.106466";
Chr5	Cufflinks	exon	2020241	2020324	1000	-	.	gene_id "CUFF.5521"; transcript_id "AT5G06600.1"; exon_number "5"; FPKM "16.1939411288"; frac "0.807540"; conf_lo "14.972226"; conf_hi "17.415656"; cov "95.106466";
Chr5	Cufflinks	exon	2020694	2020759	1000	-	.	gene_id "CUFF.5521"; transcript_id "AT5G06600.1"; exon_number "6"; FPKM "16.1939411288"; frac "0.807540"; conf_lo "14.972226"; conf_hi "17.415656"; cov "95.106466";
Chr5	Cufflinks	exon	2020910	2020975	1000	-	.	gene_id "CUFF.5521"; transcript_id "AT5G06600.1"; exon_number "7"; FPKM "16.1939411288"; frac "0.807540"; conf_lo "14.972226"; conf_hi "17.415656"; cov "95.106466";
Chr5	Cufflinks	exon	2021060	2021131	1000	-	.	gene_id "CUFF.5521"; transcript_id "AT5G06600.1"; exon_number "8"; FPKM "16.1939411288"; frac "0.807540"; conf_lo "14.972226"; conf_hi "17.415656"; cov "95.106466";
Chr5	Cufflinks	exon	2021217	2021318	1000	-	.	gene_id "CUFF.5521"; transcript_id "AT5G06600.1"; exon_number "9"; FPKM "16.1939411288"; frac "0.807540"; conf_lo "14.972226"; conf_hi "17.415656"; cov "95.106466";
Chr5	Cufflinks	exon	2021410	2021587	1000	-	.	gene_id "CUFF.5521"; transcript_id "AT5G06600.1"; exon_number "10"; FPKM "16.1939411288"; frac "0.807540"; conf_lo "14.972226"; conf_hi "17.415656"; cov "95.106466";
Chr5	Cufflinks	exon	2021655	2021710	1000	-	.	gene_id "CUFF.5521"; transcript_id "AT5G06600.1"; exon_number "11"; FPKM "16.1939411288"; frac "0.807540"; conf_lo "14.972226"; conf_hi "17.415656"; cov "95.106466";
Chr5	Cufflinks	exon	2022015	2022122	1000	-	.	gene_id "CUFF.5521"; transcript_id "AT5G06600.1"; exon_number "12"; FPKM "16.1939411288"; frac "0.807540"; conf_lo "14.972226"; conf_hi "17.415656"; cov "95.106466";
Chr5	Cufflinks	exon	2022197	2022265	1000	-	.	gene_id "CUFF.5521"; transcript_id "AT5G06600.1"; exon_number "13"; FPKM "16.1939411288"; frac "0.807540"; conf_lo "14.972226"; conf_hi "17.415656"; cov "95.106466";
Chr5	Cufflinks	exon	2022355	2022463	1000	-	.	gene_id "CUFF.5521"; transcript_id "AT5G06600.1"; exon_number "14"; FPKM "16.1939411288"; frac "0.807540"; conf_lo "14.972226"; conf_hi "17.415656"; cov "95.106466";
Chr5	Cufflinks	exon	2022673	2022761	1000	-	.	gene_id "CUFF.5521"; transcript_id "AT5G06600.1"; exon_number "15"; FPKM "16.1939411288"; frac "0.807540"; conf_lo "14.972226"; conf_hi "17.415656"; cov "95.106466";
Chr5	Cufflinks	exon	2022883	2022957	1000	-	.	gene_id "CUFF.5521"; transcript_id "AT5G06600.1"; exon_number "16"; FPKM "16.1939411288"; frac "0.807540"; conf_lo "14.972226"; conf_hi "17.415656"; cov "95.106466";
Chr5	Cufflinks	exon	2023303	2023425	1000	-	.	gene_id "CUFF.5521"; transcript_id "AT5G06600.1"; exon_number "17"; FPKM "16.1939411288"; frac "0.807540"; conf_lo "14.972226"; conf_hi "17.415656"; cov "95.106466";
Chr5	Cufflinks	exon	2023610	2023729	1000	-	.	gene_id "CUFF.5521"; transcript_id "AT5G06600.1"; exon_number "18"; FPKM "16.1939411288"; frac "0.807540"; conf_lo "14.972226"; conf_hi "17.415656"; cov "95.106466";
Chr5	Cufflinks	exon	2023833	2023913	1000	-	.	gene_id "CUFF.5521"; transcript_id "AT5G06600.1"; exon_number "19"; FPKM "16.1939411288"; frac "0.807540"; conf_lo "14.972226"; conf_hi "17.415656"; cov "95.106466";
Chr5	Cufflinks	exon	2023991	2024140	1000	-	.	gene_id "CUFF.5521"; transcript_id "AT5G06600.1"; exon_number "20"; FPKM "16.1939411288"; frac "0.807540"; conf_lo "14.972226"; conf_hi "17.415656"; cov "95.106466";
Chr5	Cufflinks	exon	2024227	2024305	1000	-	.	gene_id "CUFF.5521"; transcript_id "AT5G06600.1"; exon_number "21"; FPKM "16.1939411288"; frac "0.807540"; conf_lo "14.972226"; conf_hi "17.415656"; cov "95.106466";
Chr5	Cufflinks	exon	2024515	2024589	1000	-	.	gene_id "CUFF.5521"; transcript_id "AT5G06600.1"; exon_number "22"; FPKM "16.1939411288"; frac "0.807540"; conf_lo "14.972226"; conf_hi "17.415656"; cov "95.106466";
Chr5	Cufflinks	exon	2024872	2024981	1000	-	.	gene_id "CUFF.5521"; transcript_id "AT5G06600.1"; exon_number "23"; FPKM "16.1939411288"; frac "0.807540"; conf_lo "14.972226"; conf_hi "17.415656"; cov "95.106466";
Chr5	Cufflinks	exon	2025079	2025177	1000	-	.	gene_id "CUFF.5521"; transcript_id "AT5G06600.1"; exon_number "24"; FPKM "16.1939411288"; frac "0.807540"; conf_lo "14.972226"; conf_hi "17.415656"; cov "95.106466";
Chr5	Cufflinks	exon	2025463	2025578	1000	-	.	gene_id "CUFF.5521"; transcript_id "AT5G06600.1"; exon_number "25"; FPKM "16.1939411288"; frac "0.807540"; conf_lo "14.972226"; conf_hi "17.415656"; cov "95.106466";
Chr5	Cufflinks	exon	2025720	2025828	1000	-	.	gene_id "CUFF.5521"; transcript_id "AT5G06600.1"; exon_number "26"; FPKM "16.1939411288"; frac "0.807540"; conf_lo "14.972226"; conf_hi "17.415656"; cov "95.106466";
Chr5	Cufflinks	exon	2025916	2026134	1000	-	.	gene_id "CUFF.5521"; transcript_id "AT5G06600.1"; exon_number "27"; FPKM "16.1939411288"; frac "0.807540"; conf_lo "14.972226"; conf_hi "17.415656"; cov "95.106466";
Chr5	Cufflinks	exon	2026232	2026497	1000	-	.	gene_id "CUFF.5521"; transcript_id "AT5G06600.1"; exon_number "28"; FPKM "16.1939411288"; frac "0.807540"; conf_lo "14.972226"; conf_hi "17.415656"; cov "95.106466";
Chr5	Cufflinks	exon	2026819	2026976	1000	-	.	gene_id "CUFF.5521"; transcript_id "AT5G06600.1"; exon_number "29"; FPKM "16.1939411288"; frac "0.807540"; conf_lo "14.972226"; conf_hi "17.415656"; cov "95.106466";
Chr5	Cufflinks	exon	2027079	2027229	1000	-	.	gene_id "CUFF.5521"; transcript_id "AT5G06600.1"; exon_number "30"; FPKM "16.1939411288"; frac "0.807540"; conf_lo "14.972226"; conf_hi "17.415656"; cov "95.106466";
Chr5	Cufflinks	exon	2027436	2027505	1000	-	.	gene_id "CUFF.5521"; transcript_id "AT5G06600.1"; exon_number "31"; FPKM "16.1939411288"; frac "0.807540"; conf_lo "14.972226"; conf_hi "17.415656"; cov "95.106466";
Chr5	Cufflinks	exon	2027805	2027943	1000	-	.	gene_id "CUFF.5521"; transcript_id "AT5G06600.1"; exon_number "32"; FPKM "16.1939411288"; frac "0.807540"; conf_lo "14.972226"; conf_hi "17.415656"; cov "95.106466";
Chr5	Cufflinks	transcript	2019107	2027945	238	-	.	gene_id "CUFF.5521"; transcript_id "AT5G06600.2"; FPKM "3.8605190548"; frac "0.192460"; conf_lo "3.253094"; conf_hi "4.467944"; cov "22.672697"; full_read_support "yes";
Chr5	Cufflinks	exon	2019107	2019586	238	-	.	gene_id "CUFF.5521"; transcript_id "AT5G06600.2"; exon_number "1"; FPKM "3.8605190548"; frac "0.192460"; conf_lo "3.253094"; conf_hi "4.467944"; cov "22.672697";
Chr5	Cufflinks	exon	2019681	2019767	238	-	.	gene_id "CUFF.5521"; transcript_id "AT5G06600.2"; exon_number "2"; FPKM "3.8605190548"; frac "0.192460"; conf_lo "3.253094"; conf_hi "4.467944"; cov "22.672697";
Chr5	Cufflinks	exon	2019860	2019934	238	-	.	gene_id "CUFF.5521"; transcript_id "AT5G06600.2"; exon_number "3"; FPKM "3.8605190548"; frac "0.192460"; conf_lo "3.253094"; conf_hi "4.467944"; cov "22.672697";
Chr5	Cufflinks	exon	2020018	2020134	238	-	.	gene_id "CUFF.5521"; transcript_id "AT5G06600.2"; exon_number "4"; FPKM "3.8605190548"; frac "0.192460"; conf_lo "3.253094"; conf_hi "4.467944"; cov "22.672697";
Chr5	Cufflinks	exon	2020241	2020324	238	-	.	gene_id "CUFF.5521"; transcript_id "AT5G06600.2"; exon_number "5"; FPKM "3.8605190548"; frac "0.192460"; conf_lo "3.253094"; conf_hi "4.467944"; cov "22.672697";
Chr5	Cufflinks	exon	2020694	2020759	238	-	.	gene_id "CUFF.5521"; transcript_id "AT5G06600.2"; exon_number "6"; FPKM "3.8605190548"; frac "0.192460"; conf_lo "3.253094"; conf_hi "4.467944"; cov "22.672697";
Chr5	Cufflinks	exon	2020910	2020975	238	-	.	gene_id "CUFF.5521"; transcript_id "AT5G06600.2"; exon_number "7"; FPKM "3.8605190548"; frac "0.192460"; conf_lo "3.253094"; conf_hi "4.467944"; cov "22.672697";
Chr5	Cufflinks	exon	2021060	2021131	238	-	.	gene_id "CUFF.5521"; transcript_id "AT5G06600.2"; exon_number "8"; FPKM "3.8605190548"; frac "0.192460"; conf_lo "3.253094"; conf_hi "4.467944"; cov "22.672697";
Chr5	Cufflinks	exon	2021217	2021318	238	-	.	gene_id "CUFF.5521"; transcript_id "AT5G06600.2"; exon_number "9"; FPKM "3.8605190548"; frac "0.192460"; conf_lo "3.253094"; conf_hi "4.467944"; cov "22.672697";
Chr5	Cufflinks	exon	2021410	2021587	238	-	.	gene_id "CUFF.5521"; transcript_id "AT5G06600.2"; exon_number "10"; FPKM "3.8605190548"; frac "0.192460"; conf_lo "3.253094"; conf_hi "4.467944"; cov "22.672697";
Chr5	Cufflinks	exon	2021655	2021710	238	-	.	gene_id "CUFF.5521"; transcript_id "AT5G06600.2"; exon_number "11"; FPKM "3.8605190548"; frac "0.192460"; conf_lo "3.253094"; conf_hi "4.467944"; cov "22.672697";
Chr5	Cufflinks	exon	2022015	2022122	238	-	.	gene_id "CUFF.5521"; transcript_id "AT5G06600.2"; exon_number "12"; FPKM "3.8605190548"; frac "0.192460"; conf_lo "3.253094"; conf_hi "4.467944"; cov "22.672697";
Chr5	Cufflinks	exon	2022197	2022265	238	-	.	gene_id "CUFF.5521"; transcript_id "AT5G06600.2"; exon_number "13"; FPKM "3.8605190548"; frac "0.192460"; conf_lo "3.253094"; conf_hi "4.467944"; cov "22.672697";
Chr5	Cufflinks	exon	2022355	2022463	238	-	.	gene_id "CUFF.5521"; transcript_id "AT5G06600.2"; exon_number "14"; FPKM "3.8605190548"; frac "0.192460"; conf_lo "3.253094"; conf_hi "4.467944"; cov "22.672697";
Chr5	Cufflinks	exon	2022673	2022761	238	-	.	gene_id "CUFF.5521"; transcript_id "AT5G06600.2"; exon_number "15"; FPKM "3.8605190548"; frac "0.192460"; conf_lo "3.253094"; conf_hi "4.467944"; cov "22.672697";
Chr5	Cufflinks	exon	2022883	2022957	238	-	.	gene_id "CUFF.5521"; transcript_id "AT5G06600.2"; exon_number "16"; FPKM "3.8605190548"; frac "0.192460"; conf_lo "3.253094"; conf_hi "4.467944"; cov "22.672697";
Chr5	Cufflinks	exon	2023303	2023425	238	-	.	gene_id "CUFF.5521"; transcript_id "AT5G06600.2"; exon_number "17"; FPKM "3.8605190548"; frac "0.192460"; conf_lo "3.253094"; conf_hi "4.467944"; cov "22.672697";
Chr5	Cufflinks	exon	2023610	2023729	238	-	.	gene_id "CUFF.5521"; transcript_id "AT5G06600.2"; exon_number "18"; FPKM "3.8605190548"; frac "0.192460"; conf_lo "3.253094"; conf_hi "4.467944"; cov "22.672697";
Chr5	Cufflinks	exon	2023833	2023913	238	-	.	gene_id "CUFF.5521"; transcript_id "AT5G06600.2"; exon_number "19"; FPKM "3.8605190548"; frac "0.192460"; conf_lo "3.253094"; conf_hi "4.467944"; cov "22.672697";
Chr5	Cufflinks	exon	2023991	2024140	238	-	.	gene_id "CUFF.5521"; transcript_id "AT5G06600.2"; exon_number "20"; FPKM "3.8605190548"; frac "0.192460"; conf_lo "3.253094"; conf_hi "4.467944"; cov "22.672697";
Chr5	Cufflinks	exon	2024227	2024305	238	-	.	gene_id "CUFF.5521"; transcript_id "AT5G06600.2"; exon_number "21"; FPKM "3.8605190548"; frac "0.192460"; conf_lo "3.253094"; conf_hi "4.467944"; cov "22.672697";
Chr5	Cufflinks	exon	2024515	2024589	238	-	.	gene_id "CUFF.5521"; transcript_id "AT5G06600.2"; exon_number "22"; FPKM "3.8605190548"; frac "0.192460"; conf_lo "3.253094"; conf_hi "4.467944"; cov "22.672697";
Chr5	Cufflinks	exon	2024872	2024981	238	-	.	gene_id "CUFF.5521"; transcript_id "AT5G06600.2"; exon_number "23"; FPKM "3.8605190548"; frac "0.192460"; conf_lo "3.253094"; conf_hi "4.467944"; cov "22.672697";
Chr5	Cufflinks	exon	2025079	2025177	238	-	.	gene_id "CUFF.5521"; transcript_id "AT5G06600.2"; exon_number "24"; FPKM "3.8605190548"; frac "0.192460"; conf_lo "3.253094"; conf_hi "4.467944"; cov "22.672697";
Chr5	Cufflinks	exon	2025463	2025578	238	-	.	gene_id "CUFF.5521"; transcript_id "AT5G06600.2"; exon_number "25"; FPKM "3.8605190548"; frac "0.192460"; conf_lo "3.253094"; conf_hi "4.467944"; cov "22.672697";
Chr5	Cufflinks	exon	2025720	2025828	238	-	.	gene_id "CUFF.5521"; transcript_id "AT5G06600.2"; exon_number "26"; FPKM "3.8605190548"; frac "0.192460"; conf_lo "3.253094"; conf_hi "4.467944"; cov "22.672697";
Chr5	Cufflinks	exon	2025916	2026134	238	-	.	gene_id "CUFF.5521"; transcript_id "AT5G06600.2"; exon_number "27"; FPKM "3.8605190548"; frac "0.192460"; conf_lo "3.253094"; conf_hi "4.467944"; cov "22.672697";
Chr5	Cufflinks	exon	2026232	2026497	238	-	.	gene_id "CUFF.5521"; transcript_id "AT5G06600.2"; exon_number "28"; FPKM "3.8605190548"; frac "0.192460"; conf_lo "3.253094"; conf_hi "4.467944"; cov "22.672697";
Chr5	Cufflinks	exon	2026819	2026976	238	-	.	gene_id "CUFF.5521"; transcript_id "AT5G06600.2"; exon_number "29"; FPKM "3.8605190548"; frac "0.192460"; conf_lo "3.253094"; conf_hi "4.467944"; cov "22.672697";
Chr5	Cufflinks	exon	2027079	2027229	238	-	.	gene_id "CUFF.5521"; transcript_id "AT5G06600.2"; exon_number "30"; FPKM "3.8605190548"; frac "0.192460"; conf_lo "3.253094"; conf_hi "4.467944"; cov "22.672697";
Chr5	Cufflinks	exon	2027436	2027502	238	-	.	gene_id "CUFF.5521"; transcript_id "AT5G06600.2"; exon_number "31"; FPKM "3.8605190548"; frac "0.192460"; conf_lo "3.253094"; conf_hi "4.467944"; cov "22.672697";
Chr5	Cufflinks	exon	2027805	2027945	238	-	.	gene_id "CUFF.5521"; transcript_id "AT5G06600.2"; exon_number "32"; FPKM "3.8605190548"; frac "0.192460"; conf_lo "3.253094"; conf_hi "4.467944"; cov "22.672697";
Chr5	Cufflinks	transcript	2020531	2027943	1	-	.	gene_id "CUFF.5521"; transcript_id "AT5G06600.3"; FPKM "0.0000000000"; frac "0.000000"; conf_lo "0.000000"; conf_hi "0.033820"; cov "0.000000"; full_read_support "yes";
Chr5	Cufflinks	exon	2020531	2020759	1	-	.	gene_id "CUFF.5521"; transcript_id "AT5G06600.3"; exon_number "1"; FPKM "0.0000000000"; frac "0.000000"; conf_lo "0.000000"; conf_hi "0.033820"; cov "0.000000";
Chr5	Cufflinks	exon	2020910	2020975	1	-	.	gene_id "CUFF.5521"; transcript_id "AT5G06600.3"; exon_number "2"; FPKM "0.0000000000"; frac "0.000000"; conf_lo "0.000000"; conf_hi "0.033820"; cov "0.000000";
Chr5	Cufflinks	exon	2021060	2021131	1	-	.	gene_id "CUFF.5521"; transcript_id "AT5G06600.3"; exon_number "3"; FPKM "0.0000000000"; frac "0.000000"; conf_lo "0.000000"; conf_hi "0.033820"; cov "0.000000";
Chr5	Cufflinks	exon	2021217	2021318	1	-	.	gene_id "CUFF.5521"; transcript_id "AT5G06600.3"; exon_number "4"; FPKM "0.0000000000"; frac "0.000000"; conf_lo "0.000000"; conf_hi "0.033820"; cov "0.000000";
Chr5	Cufflinks	exon	2021410	2021587	1	-	.	gene_id "CUFF.5521"; transcript_id "AT5G06600.3"; exon_number "5"; FPKM "0.0000000000"; frac "0.000000"; conf_lo "0.000000"; conf_hi "0.033820"; cov "0.000000";
Chr5	Cufflinks	exon	2021655	2021710	1	-	.	gene_id "CUFF.5521"; transcript_id "AT5G06600.3"; exon_number "6"; FPKM "0.0000000000"; frac "0.000000"; conf_lo "0.000000"; conf_hi "0.033820"; cov "0.000000";
Chr5	Cufflinks	exon	2022015	2022122	1	-	.	gene_id "CUFF.5521"; transcript_id "AT5G06600.3"; exon_number "7"; FPKM "0.0000000000"; frac "0.000000"; conf_lo "0.000000"; conf_hi "0.033820"; cov "0.000000";
Chr5	Cufflinks	exon	2022197	2022265	1	-	.	gene_id "CUFF.5521"; transcript_id "AT5G06600.3"; exon_number "8"; FPKM "0.0000000000"; frac "0.000000"; conf_lo "0.000000"; conf_hi "0.033820"; cov "0.000000";
Chr5	Cufflinks	exon	2022355	2022463	1	-	.	gene_id "CUFF.5521"; transcript_id "AT5G06600.3"; exon_number "9"; FPKM "0.0000000000"; frac "0.000000"; conf_lo "0.000000"; conf_hi "0.033820"; cov "0.000000";
Chr5	Cufflinks	exon	2022673	2022761	1	-	.	gene_id "CUFF.5521"; transcript_id "AT5G06600.3"; exon_number "10"; FPKM "0.0000000000"; frac "0.000000"; conf_lo "0.000000"; conf_hi "0.033820"; cov "0.000000";
Chr5	Cufflinks	exon	2022883	2022957	1	-	.	gene_id "CUFF.5521"; transcript_id "AT5G06600.3"; exon_number "11"; FPKM "0.0000000000"; frac "0.000000"; conf_lo "0.000000"; conf_hi "0.033820"; cov "0.000000";
Chr5	Cufflinks	exon	2023303	2023425	1	-	.	gene_id "CUFF.5521"; transcript_id "AT5G06600.3"; exon_number "12"; FPKM "0.0000000000"; frac "0.000000"; conf_lo "0.000000"; conf_hi "0.033820"; cov "0.000000";
Chr5	Cufflinks	exon	2023610	2023729	1	-	.	gene_id "CUFF.5521"; transcript_id "AT5G06600.3"; exon_number "13"; FPKM "0.0000000000"; frac "0.000000"; conf_lo "0.000000"; conf_hi "0.033820"; cov "0.000000";
Chr5	Cufflinks	exon	2023833	2023913	1	-	.	gene_id "CUFF.5521"; transcript_id "AT5G06600.3"; exon_number "14"; FPKM "0.0000000000"; frac "0.000000"; conf_lo "0.000000"; conf_hi "0.033820"; cov "0.000000";
Chr5	Cufflinks	exon	2023991	2024140	1	-	.	gene_id "CUFF.5521"; transcript_id "AT5G06600.3"; exon_number "15"; FPKM "0.0000000000"; frac "0.000000"; conf_lo "0.000000"; conf_hi "0.033820"; cov "0.000000";
Chr5	Cufflinks	exon	2024227	2024305	1	-	.	gene_id "CUFF.5521"; transcript_id "AT5G06600.3"; exon_number "16"; FPKM "0.0000000000"; frac "0.000000"; conf_lo "0.000000"; conf_hi "0.033820"; cov "0.000000";
Chr5	Cufflinks	exon	2024515	2024589	1	-	.	gene_id "CUFF.5521"; transcript_id "AT5G06600.3"; exon_number "17"; FPKM "0.0000000000"; frac "0.000000"; conf_lo "0.000000"; conf_hi "0.033820"; cov "0.000000";
Chr5	Cufflinks	exon	2024872	2024981	1	-	.	gene_id "CUFF.5521"; transcript_id "AT5G06600.3"; exon_number "18"; FPKM "0.0000000000"; frac "0.000000"; conf_lo "0.000000"; conf_hi "0.033820"; cov "0.000000";
Chr5	Cufflinks	exon	2025079	2025177	1	-	.	gene_id "CUFF.5521"; transcript_id "AT5G06600.3"; exon_number "19"; FPKM "0.0000000000"; frac "0.000000"; conf_lo "0.000000"; conf_hi "0.033820"; cov "0.000000";
Chr5	Cufflinks	exon	2025463	2025578	1	-	.	gene_id "CUFF.5521"; transcript_id "AT5G06600.3"; exon_number "20"; FPKM "0.0000000000"; frac "0.000000"; conf_lo "0.000000"; conf_hi "0.033820"; cov "0.000000";
Chr5	Cufflinks	exon	2025720	2025828	1	-	.	gene_id "CUFF.5521"; transcript_id "AT5G06600.3"; exon_number "21"; FPKM "0.0000000000"; frac "0.000000"; conf_lo "0.000000"; conf_hi "0.033820"; cov "0.000000";
Chr5	Cufflinks	exon	2025916	2026134	1	-	.	gene_id "CUFF.5521"; transcript_id "AT5G06600.3"; exon_number "22"; FPKM "0.0000000000"; frac "0.000000"; conf_lo "0.000000"; conf_hi "0.033820"; cov "0.000000";
Chr5	Cufflinks	exon	2026232	2026497	1	-	.	gene_id "CUFF.5521"; transcript_id "AT5G06600.3"; exon_number "23"; FPKM "0.0000000000"; frac "0.000000"; conf_lo "0.000000"; conf_hi "0.033820"; cov "0.000000";
Chr5	Cufflinks	exon	2026819	2026976	1	-	.	gene_id "CUFF.5521"; transcript_id "AT5G06600.3"; exon_number "24"; FPKM "0.0000000000"; frac "0.000000"; conf_lo "0.000000"; conf_hi "0.033820"; cov "0.000000";
Chr5	Cufflinks	exon	2027079	2027229	1	-	.	gene_id "CUFF.5521"; transcript_id "AT5G06600.3"; exon_number "25"; FPKM "0.0000000000"; frac "0.000000"; conf_lo "0.000000"; conf_hi "0.033820"; cov "0.000000";
Chr5	Cufflinks	exon	2027436	2027505	1	-	.	gene_id "CUFF.5521"; transcript_id "AT5G06600.3"; exon_number "26"; FPKM "0.0000000000"; frac "0.000000"; conf_lo "0.000000"; conf_hi "0.033820"; cov "0.000000";
Chr5	Cufflinks	exon	2027805	2027943	1	-	.	gene_id "CUFF.5521"; transcript_id "AT5G06600.3"; exon_number "27"; FPKM "0.0000000000"; frac "0.000000"; conf_lo "0.000000"; conf_hi "0.033820"; cov "0.000000";
Chr5	Cufflinks	transcript	5450696	5454535	1000	+	.	gene_id "CUFF.5522"; transcript_id "AT5G16620.1"; FPKM "26.6910220910"; frac "1.000000"; conf_lo "24.492209"; conf_hi "28.889835"; cov "156.764458"; full_read_support "yes";
Chr5	Cufflinks	exon	5450696	5451003	1000	+	.	gene_id "CUFF.5522"; transcript_id "AT5G16620.1"; exon_number "1"; FPKM "26.6910220910"; frac "1.000000"; conf_lo "24.492209"; conf_hi "28.889835"; cov "156.764458";
Chr5	Cufflinks	exon	5451255	5451372	1000	+	.	gene_id "CUFF.5522"; transcript_id "AT5G16620.1"; exon_number "2"; FPKM "26.6910220910"; frac "1.000000"; conf_lo "24.492209"; conf_hi "28.889835"; cov "156.764458";
Chr5	Cufflinks	exon	5451461	5451518	1000	+	.	gene_id "CUFF.5522"; transcript_id "AT5G16620.1"; exon_number "3"; FPKM "26.6910220910"; frac "1.000000"; conf_lo "24.492209"; conf_hi "28.889835"; cov "156.764458";
Chr5	Cufflinks	exon	5451629	5451646	1000	+	.	gene_id "CUFF.5522"; transcript_id "AT5G16620.1"; exon_number "4"; FPKM "26.6910220910"; frac "1.000000"; conf_lo "24.492209"; conf_hi "28.889835"; cov "156.764458";
Chr5	Cufflinks	exon	5452057	5452366	1000	+	.	gene_id "CUFF.5522"; transcript_id "AT5G16620.1"; exon_number "5"; FPKM "26.6910220910"; frac "1.000000"; conf_lo "24.492209"; conf_hi "28.889835"; cov "156.764458";
Chr5	Cufflinks	exon	5452486	5452592	1000	+	.	gene_id "CUFF.5522"; transcript_id "AT5G16620.1"; exon_number "6"; FPKM "26.6910220910"; frac "1.000000"; conf_lo "24.492209"; conf_hi "28.889835"; cov "156.764458";
Chr5	Cufflinks	exon	5452700	5452763	1000	+	.	gene_id "CUFF.5522"; transcript_id "AT5G16620.1"; exon_number "7"; FPKM "26.6910220910"; frac "1.000000"; conf_lo "24.492209"; conf_hi "28.889835"; cov "156.764458";
Chr5	Cufflinks	exon	5453126	5453210	1000	+	.	gene_id "CUFF.5522"; transcript_id "AT5G16620.1"; exon_number "8"; FPKM "26.6910220910"; frac "1.000000"; conf_lo "24.492209"; conf_hi "28.889835"; cov "156.764458";
Chr5	Cufflinks	exon	5453316	5453356	1000	+	.	gene_id "CUFF.5522"; transcript_id "AT5G16620.1"; exon_number "9"; FPKM "26.6910220910"; frac "1.000000"; conf_lo "24.492209"; conf_hi "28.889835"; cov "156.764458";
Chr5	Cufflinks	exon	5453541	5453586	1000	+	.	gene_id "CUFF.5522"; transcript_id "AT5G16620.1"; exon_number "10"; FPKM "26.6910220910"; frac "1.000000"; conf_lo "24.492209"; conf_hi "28.889835"; cov "156.764458";
Chr5	Cufflinks	exon	5453693	5453787	1000	+	.	gene_id "CUFF.5522"; transcript_id "AT5G16620.1"; exon_number "11"; FPKM "26.6910220910"; frac "1.000000"; conf_lo "24.492209"; conf_hi "28.889835"; cov "156.764458";
Chr5	Cufflinks	exon	5453869	5453972	1000	+	.	gene_id "CUFF.5522"; transcript_id "AT5G16620.1"; exon_number "12"; FPKM "26.6910220910"; frac "1.000000"; conf_lo "24.492209"; conf_hi "28.889835"; cov "156.764458";
Chr5	Cufflinks	exon	5454073	5454120	1000	+	.	gene_id "CUFF.5522"; transcript_id "AT5G16620.1"; exon_number "13"; FPKM "26.6910220910"; frac "1.000000"; conf_lo "24.492209"; conf_hi "28.889835"; cov "156.764458";
Chr5	Cufflinks	exon	5454203	5454535	1000	+	.	gene_id "CUFF.5522"; transcript_id "AT5G16620.1"; exon_number "14"; FPKM "26.6910220910"; frac "1.000000"; conf_lo "24.492209"; conf_hi "28.889835"; cov "156.764458";
Chr5	Cufflinks	transcript	5454801	5459617	1000	+	.	gene_id "CUFF.5523"; transcript_id "AT5G16630.2"; FPKM "2.5430325576"; frac "0.614806"; conf_lo "2.049066"; conf_hi "3.037000"; cov "14.933653"; full_read_support "yes";
Chr5	Cufflinks	exon	5454801	5454938	1000	+	.	gene_id "CUFF.5523"; transcript_id "AT5G16630.2"; exon_number "1"; FPKM "2.5430325576"; frac "0.614806"; conf_lo "2.049066"; conf_hi "3.037000"; cov "14.933653";
Chr5	Cufflinks	exon	5455315	5455462	1000	+	.	gene_id "CUFF.5523"; transcript_id "AT5G16630.2"; exon_number "2"; FPKM "2.5430325576"; frac "0.614806"; conf_lo "2.049066"; conf_hi "3.037000"; cov "14.933653";
Chr5	Cufflinks	exon	5455746	5456009	1000	+	.	gene_id "CUFF.5523"; transcript_id "AT5G16630.2"; exon_number "3"; FPKM "2.5430325576"; frac "0.614806"; conf_lo "2.049066"; conf_hi "3.037000"; cov "14.933653";
Chr5	Cufflinks	exon	5456098	5456190	1000	+	.	gene_id "CUFF.5523"; transcript_id "AT5G16630.2"; exon_number "4"; FPKM "2.5430325576"; frac "0.614806"; conf_lo "2.049066"; conf_hi "3.037000"; cov "14.933653";
Chr5	Cufflinks	exon	5456292	5456384	1000	+	.	gene_id "CUFF.5523"; transcript_id "AT5G16630.2"; exon_number "5"; FPKM "2.5430325576"; frac "0.614806"; conf_lo "2.049066"; conf_hi "3.037000"; cov "14.933653";
Chr5	Cufflinks	exon	5456463	5456564	1000	+	.	gene_id "CUFF.5523"; transcript_id "AT5G16630.2"; exon_number "6"; FPKM "2.5430325576"; frac "0.614806"; conf_lo "2.049066"; conf_hi "3.037000"; cov "14.933653";
Chr5	Cufflinks	exon	5456666	5456715	1000	+	.	gene_id "CUFF.5523"; transcript_id "AT5G16630.2"; exon_number "7"; FPKM "2.5430325576"; frac "0.614806"; conf_lo "2.049066"; conf_hi "3.037000"; cov "14.933653";
Chr5	Cufflinks	exon	5457045	5457704	1000	+	.	gene_id "CUFF.5523"; transcript_id "AT5G16630.2"; exon_number "8"; FPKM "2.5430325576"; frac "0.614806"; conf_lo "2.049066"; conf_hi "3.037000"; cov "14.933653";
Chr5	Cufflinks	exon	5457852	5458107	1000	+	.	gene_id "CUFF.5523"; transcript_id "AT5G16630.2"; exon_number "9"; FPKM "2.5430325576"; frac "0.614806"; conf_lo "2.049066"; conf_hi "3.037000"; cov "14.933653";
Chr5	Cufflinks	exon	5458198	5458392	1000	+	.	gene_id "CUFF.5523"; transcript_id "AT5G16630.2"; exon_number "10"; FPKM "2.5430325576"; frac "0.614806"; conf_lo "2.049066"; conf_hi "3.037000"; cov "14.933653";
Chr5	Cufflinks	exon	5458488	5458640	1000	+	.	gene_id "CUFF.5523"; transcript_id "AT5G16630.2"; exon_number "11"; FPKM "2.5430325576"; frac "0.614806"; conf_lo "2.049066"; conf_hi "3.037000"; cov "14.933653";
Chr5	Cufflinks	exon	5458774	5458983	1000	+	.	gene_id "CUFF.5523"; transcript_id "AT5G16630.2"; exon_number "12"; FPKM "2.5430325576"; frac "0.614806"; conf_lo "2.049066"; conf_hi "3.037000"; cov "14.933653";
Chr5	Cufflinks	exon	5459078	5459617	1000	+	.	gene_id "CUFF.5523"; transcript_id "AT5G16630.2"; exon_number "13"; FPKM "2.5430325576"; frac "0.614806"; conf_lo "2.049066"; conf_hi "3.037000"; cov "14.933653";
Chr5	Cufflinks	transcript	5454801	5459636	295	+	.	gene_id "CUFF.5523"; transcript_id "CUFF.5523.2"; FPKM "0.7509232371"; frac "0.189201"; conf_lo "0.449843"; conf_hi "1.052004"; cov "4.409706"; full_read_support "yes";
Chr5	Cufflinks	exon	5454801	5454938	295	+	.	gene_id "CUFF.5523"; transcript_id "CUFF.5523.2"; exon_number "1"; FPKM "0.7509232371"; frac "0.189201"; conf_lo "0.449843"; conf_hi "1.052004"; cov "4.409706";
Chr5	Cufflinks	exon	5455315	5455462	295	+	.	gene_id "CUFF.5523"; transcript_id "CUFF.5523.2"; exon_number "2"; FPKM "0.7509232371"; frac "0.189201"; conf_lo "0.449843"; conf_hi "1.052004"; cov "4.409706";
Chr5	Cufflinks	exon	5455746	5456009	295	+	.	gene_id "CUFF.5523"; transcript_id "CUFF.5523.2"; exon_number "3"; FPKM "0.7509232371"; frac "0.189201"; conf_lo "0.449843"; conf_hi "1.052004"; cov "4.409706";
Chr5	Cufflinks	exon	5456098	5456190	295	+	.	gene_id "CUFF.5523"; transcript_id "CUFF.5523.2"; exon_number "4"; FPKM "0.7509232371"; frac "0.189201"; conf_lo "0.449843"; conf_hi "1.052004"; cov "4.409706";
Chr5	Cufflinks	exon	5456292	5456384	295	+	.	gene_id "CUFF.5523"; transcript_id "CUFF.5523.2"; exon_number "5"; FPKM "0.7509232371"; frac "0.189201"; conf_lo "0.449843"; conf_hi "1.052004"; cov "4.409706";
Chr5	Cufflinks	exon	5456463	5456564	295	+	.	gene_id "CUFF.5523"; transcript_id "CUFF.5523.2"; exon_number "6"; FPKM "0.7509232371"; frac "0.189201"; conf_lo "0.449843"; conf_hi "1.052004"; cov "4.409706";
Chr5	Cufflinks	exon	5456666	5456715	295	+	.	gene_id "CUFF.5523"; transcript_id "CUFF.5523.2"; exon_number "7"; FPKM "0.7509232371"; frac "0.189201"; conf_lo "0.449843"; conf_hi "1.052004"; cov "4.409706";
Chr5	Cufflinks	exon	5457045	5457704	295	+	.	gene_id "CUFF.5523"; transcript_id "CUFF.5523.2"; exon_number "8"; FPKM "0.7509232371"; frac "0.189201"; conf_lo "0.449843"; conf_hi "1.052004"; cov "4.409706";
Chr5	Cufflinks	exon	5457852	5458107	295	+	.	gene_id "CUFF.5523"; transcript_id "CUFF.5523.2"; exon_number "9"; FPKM "0.7509232371"; frac "0.189201"; conf_lo "0.449843"; conf_hi "1.052004"; cov "4.409706";
Chr5	Cufflinks	exon	5458198	5458640	295	+	.	gene_id "CUFF.5523"; transcript_id "CUFF.5523.2"; exon_number "10"; FPKM "0.7509232371"; frac "0.189201"; conf_lo "0.449843"; conf_hi "1.052004"; cov "4.409706";
Chr5	Cufflinks	exon	5458774	5458983	295	+	.	gene_id "CUFF.5523"; transcript_id "CUFF.5523.2"; exon_number "11"; FPKM "0.7509232371"; frac "0.189201"; conf_lo "0.449843"; conf_hi "1.052004"; cov "4.409706";
Chr5	Cufflinks	exon	5459078	5459636	295	+	.	gene_id "CUFF.5523"; transcript_id "CUFF.5523.2"; exon_number "12"; FPKM "0.7509232371"; frac "0.189201"; conf_lo "0.449843"; conf_hi "1.052004"; cov "4.409706";
Chr5	Cufflinks	transcript	5454945	5459578	1	+	.	gene_id "CUFF.5523"; transcript_id "AT5G16630.1"; FPKM "0.0000000000"; frac "0.000000"; conf_lo "0.000000"; conf_hi "0.038400"; cov "0.000000"; full_read_support "yes";
Chr5	Cufflinks	exon	5454945	5455077	1	+	.	gene_id "CUFF.5523"; transcript_id "AT5G16630.1"; exon_number "1"; FPKM "0.0000000000"; frac "0.000000"; conf_lo "0.000000"; conf_hi "0.038400"; cov "0.000000";
Chr5	Cufflinks	exon	5455315	5455462	1	+	.	gene_id "CUFF.5523"; transcript_id "AT5G16630.1"; exon_number "2"; FPKM "0.0000000000"; frac "0.000000"; conf_lo "0.000000"; conf_hi "0.038400"; cov "0.000000";
Chr5	Cufflinks	exon	5455746	5456009	1	+	.	gene_id "CUFF.5523"; transcript_id "AT5G16630.1"; exon_number "3"; FPKM "0.0000000000"; frac "0.000000"; conf_lo "0.000000"; conf_hi "0.038400"; cov "0.000000";
Chr5	Cufflinks	exon	5456098	5456190	1	+	.	gene_id "CUFF.5523"; transcript_id "AT5G16630.1"; exon_number "4"; FPKM "0.0000000000"; frac "0.000000"; conf_lo "0.000000"; conf_hi "0.038400"; cov "0.000000";
Chr5	Cufflinks	exon	5456292	5456384	1	+	.	gene_id "CUFF.5523"; transcript_id "AT5G16630.1"; exon_number "5"; FPKM "0.0000000000"; frac "0.000000"; conf_lo "0.000000"; conf_hi "0.038400"; cov "0.000000";
Chr5	Cufflinks	exon	5456463	5456564	1	+	.	gene_id "CUFF.5523"; transcript_id "AT5G16630.1"; exon_number "6"; FPKM "0.0000000000"; frac "0.000000"; conf_lo "0.000000"; conf_hi "0.038400"; cov "0.000000";
Chr5	Cufflinks	exon	5456666	5456715	1	+	.	gene_id "CUFF.5523"; transcript_id "AT5G16630.1"; exon_number "7"; FPKM "0.0000000000"; frac "0.000000"; conf_lo "0.000000"; conf_hi "0.038400"; cov "0.000000";
Chr5	Cufflinks	exon	5457045	5457704	1	+	.	gene_id "CUFF.5523"; transcript_id "AT5G16630.1"; exon_number "8"; FPKM "0.0000000000"; frac "0.000000"; conf_lo "0.000000"; conf_hi "0.038400"; cov "0.000000";
Chr5	Cufflinks	exon	5457852	5458107	1	+	.	gene_id "CUFF.5523"; transcript_id "AT5G16630.1"; exon_number "9"; FPKM "0.0000000000"; frac "0.000000"; conf_lo "0.000000"; conf_hi "0.038400"; cov "0.000000";
Chr5	Cufflinks	exon	5458198	5458392	1	+	.	gene_id "CUFF.5523"; transcript_id "AT5G16630.1"; exon_number "10"; FPKM "0.0000000000"; frac "0.000000"; conf_lo "0.000000"; conf_hi "0.038400"; cov "0.000000";
Chr5	Cufflinks	exon	5458488	5458640	1	+	.	gene_id "CUFF.5523"; transcript_id "AT5G16630.1"; exon_number "11"; FPKM "0.0000000000"; frac "0.000000"; conf_lo "0.000000"; conf_hi "0.038400"; cov "0.000000";
Chr5	Cufflinks	exon	5458774	5458983	1	+	.	gene_id "CUFF.5523"; transcript_id "AT5G16630.1"; exon_number "12"; FPKM "0.0000000000"; frac "0.000000"; conf_lo "0.000000"; conf_hi "0.038400"; cov "0.000000";
Chr5	Cufflinks	exon	5459078	5459578	1	+	.	gene_id "CUFF.5523"; transcript_id "AT5G16630.1"; exon_number "13"; FPKM "0.0000000000"; frac "0.000000"; conf_lo "0.000000"; conf_hi "0.038400"; cov "0.000000";
Chr5	Cufflinks	transcript	5454945	5459636	300	+	.	gene_id "CUFF.5523"; transcript_id "CUFF.5523.4"; FPKM "0.7643131817"; frac "0.195993"; conf_lo "0.468761"; conf_hi "1.059866"; cov "4.488337"; full_read_support "no";
Chr5	Cufflinks	exon	5454945	5455077	300	+	.	gene_id "CUFF.5523"; transcript_id "CUFF.5523.4"; exon_number "1"; FPKM "0.7643131817"; frac "0.195993"; conf_lo "0.468761"; conf_hi "1.059866"; cov "4.488337";
Chr5	Cufflinks	exon	5455315	5455462	300	+	.	gene_id "CUFF.5523"; transcript_id "CUFF.5523.4"; exon_number "2"; FPKM "0.7643131817"; frac "0.195993"; conf_lo "0.468761"; conf_hi "1.059866"; cov "4.488337";
Chr5	Cufflinks	exon	5455746	5456009	300	+	.	gene_id "CUFF.5523"; transcript_id "CUFF.5523.4"; exon_number "3"; FPKM "0.7643131817"; frac "0.195993"; conf_lo "0.468761"; conf_hi "1.059866"; cov "4.488337";
Chr5	Cufflinks	exon	5456098	5456190	300	+	.	gene_id "CUFF.5523"; transcript_id "CUFF.5523.4"; exon_number "4"; FPKM "0.7643131817"; frac "0.195993"; conf_lo "0.468761"; conf_hi "1.059866"; cov "4.488337";
Chr5	Cufflinks	exon	5456291	5456384	300	+	.	gene_id "CUFF.5523"; transcript_id "CUFF.5523.4"; exon_number "5"; FPKM "0.7643131817"; frac "0.195993"; conf_lo "0.468761"; conf_hi "1.059866"; cov "4.488337";
Chr5	Cufflinks	exon	5456463	5456564	300	+	.	gene_id "CUFF.5523"; transcript_id "CUFF.5523.4"; exon_number "6"; FPKM "0.7643131817"; frac "0.195993"; conf_lo "0.468761"; conf_hi "1.059866"; cov "4.488337";
Chr5	Cufflinks	exon	5456666	5456715	300	+	.	gene_id "CUFF.5523"; transcript_id "CUFF.5523.4"; exon_number "7"; FPKM "0.7643131817"; frac "0.195993"; conf_lo "0.468761"; conf_hi "1.059866"; cov "4.488337";
Chr5	Cufflinks	exon	5457045	5458107	300	+	.	gene_id "CUFF.5523"; transcript_id "CUFF.5523.4"; exon_number "8"; FPKM "0.7643131817"; frac "0.195993"; conf_lo "0.468761"; conf_hi "1.059866"; cov "4.488337";
Chr5	Cufflinks	exon	5458198	5458392	300	+	.	gene_id "CUFF.5523"; transcript_id "CUFF.5523.4"; exon_number "9"; FPKM "0.7643131817"; frac "0.195993"; conf_lo "0.468761"; conf_hi "1.059866"; cov "4.488337";
Chr5	Cufflinks	exon	5458488	5458640	300	+	.	gene_id "CUFF.5523"; transcript_id "CUFF.5523.4"; exon_number "10"; FPKM "0.7643131817"; frac "0.195993"; conf_lo "0.468761"; conf_hi "1.059866"; cov "4.488337";
Chr5	Cufflinks	exon	5458774	5458983	300	+	.	gene_id "CUFF.5523"; transcript_id "CUFF.5523.4"; exon_number "11"; FPKM "0.7643131817"; frac "0.195993"; conf_lo "0.468761"; conf_hi "1.059866"; cov "4.488337";
Chr5	Cufflinks	exon	5459076	5459636	300	+	.	gene_id "CUFF.5523"; transcript_id "CUFF.5523.4"; exon_number "12"; FPKM "0.7643131817"; frac "0.195993"; conf_lo "0.468761"; conf_hi "1.059866"; cov "4.488337";
Chr5	Cufflinks	transcript	5460976	5463017	1000	+	.	gene_id "AT5G16640"; transcript_id "AT5G16640.1"; FPKM "0.9972600375"; frac "1.000000"; conf_lo "0.655731"; conf_hi "1.338789"; cov "5.859033"; full_read_support "yes";
Chr5	Cufflinks	exon	5460976	5463017	1000	+	.	gene_id "AT5G16640"; transcript_id "AT5G16640.1"; exon_number "1"; FPKM "0.9972600375"; frac "1.000000"; conf_lo "0.655731"; conf_hi "1.338789"; cov "5.859033";
Chr5	Cufflinks	transcript	5463177	5465331	1000	-	.	gene_id "CUFF.5524"; transcript_id "AT5G16650.1"; FPKM "19.0502061554"; frac "1.000000"; conf_lo "16.561054"; conf_hi "21.539359"; cov "111.830083"; full_read_support "yes";
Chr5	Cufflinks	exon	5463177	5463457	1000	-	.	gene_id "CUFF.5524"; transcript_id "AT5G16650.1"; exon_number "1"; FPKM "19.0502061554"; frac "1.000000"; conf_lo "16.561054"; conf_hi "21.539359"; cov "111.830083";
Chr5	Cufflinks	exon	5463575	5463617	1000	-	.	gene_id "CUFF.5524"; transcript_id "AT5G16650.1"; exon_number "2"; FPKM "19.0502061554"; frac "1.000000"; conf_lo "16.561054"; conf_hi "21.539359"; cov "111.830083";
Chr5	Cufflinks	exon	5463739	5463812	1000	-	.	gene_id "CUFF.5524"; transcript_id "AT5G16650.1"; exon_number "3"; FPKM "19.0502061554"; frac "1.000000"; conf_lo "16.561054"; conf_hi "21.539359"; cov "111.830083";
Chr5	Cufflinks	exon	5463928	5464001	1000	-	.	gene_id "CUFF.5524"; transcript_id "AT5G16650.1"; exon_number "4"; FPKM "19.0502061554"; frac "1.000000"; conf_lo "16.561054"; conf_hi "21.539359"; cov "111.830083";
Chr5	Cufflinks	exon	5464515	5464590	1000	-	.	gene_id "CUFF.5524"; transcript_id "AT5G16650.1"; exon_number "5"; FPKM "19.0502061554"; frac "1.000000"; conf_lo "16.561054"; conf_hi "21.539359"; cov "111.830083";
Chr5	Cufflinks	exon	5464688	5464765	1000	-	.	gene_id "CUFF.5524"; transcript_id "AT5G16650.1"; exon_number "6"; FPKM "19.0502061554"; frac "1.000000"; conf_lo "16.561054"; conf_hi "21.539359"; cov "111.830083";
Chr5	Cufflinks	exon	5465046	5465331	1000	-	.	gene_id "CUFF.5524"; transcript_id "AT5G16650.1"; exon_number "7"; FPKM "19.0502061554"; frac "1.000000"; conf_lo "16.561054"; conf_hi "21.539359"; cov "111.830083";
Chr5	Cufflinks	transcript	5464812	5465041	1000	-	.	gene_id "CUFF.5525"; transcript_id "CUFF.5525.1"; FPKM "13.8166026203"; frac "1.000000"; conf_lo "4.895396"; conf_hi "22.737809"; cov "81.196895"; full_read_support "yes";
Chr5	Cufflinks	exon	5464812	5465041	1000	-	.	gene_id "CUFF.5525"; transcript_id "CUFF.5525.1"; exon_number "1"; FPKM "13.8166026203"; frac "1.000000"; conf_lo "4.895396"; conf_hi "22.737809"; cov "81.196895";
Chr5	Cufflinks	transcript	5465484	5467063	1000	-	.	gene_id "CUFF.5526"; transcript_id "AT5G16660.1"; FPKM "48.4604152328"; frac "0.541200"; conf_lo "43.831522"; conf_hi "53.089308"; cov "284.491317"; full_read_support "yes";
Chr5	Cufflinks	exon	5465484	5465929	1000	-	.	gene_id "CUFF.5526"; transcript_id "AT5G16660.1"; exon_number "1"; FPKM "48.4604152328"; frac "0.541200"; conf_lo "43.831522"; conf_hi "53.089308"; cov "284.491317";
Chr5	Cufflinks	exon	5466239	5466335	1000	-	.	gene_id "CUFF.5526"; transcript_id "AT5G16660.1"; exon_number "2"; FPKM "48.4604152328"; frac "0.541200"; conf_lo "43.831522"; conf_hi "53.089308"; cov "284.491317";
Chr5	Cufflinks	exon	5466415	5466553	1000	-	.	gene_id "CUFF.5526"; transcript_id "AT5G16660.1"; exon_number "3"; FPKM "48.4604152328"; frac "0.541200"; conf_lo "43.831522"; conf_hi "53.089308"; cov "284.491317";
Chr5	Cufflinks	exon	5466967	5467063	1000	-	.	gene_id "CUFF.5526"; transcript_id "AT5G16660.1"; exon_number "4"; FPKM "48.4604152328"; frac "0.541200"; conf_lo "43.831522"; conf_hi "53.089308"; cov "284.491317";
Chr5	Cufflinks	transcript	5465484	5467063	1	-	.	gene_id "CUFF.5526"; transcript_id "AT5G16660.2"; FPKM "0.0000000000"; frac "0.000000"; conf_lo "0.000000"; conf_hi "0.177933"; cov "0.000000"; full_read_support "no";
Chr5	Cufflinks	exon	5465484	5465929	1	-	.	gene_id "CUFF.5526"; transcript_id "AT5G16660.2"; exon_number "1"; FPKM "0.0000000000"; frac "0.000000"; conf_lo "0.000000"; conf_hi "0.177933"; cov "0.000000";
Chr5	Cufflinks	exon	5466239	5466335	1	-	.	gene_id "CUFF.5526"; transcript_id "AT5G16660.2"; exon_number "2"; FPKM "0.0000000000"; frac "0.000000"; conf_lo "0.000000"; conf_hi "0.177933"; cov "0.000000";
Chr5	Cufflinks	exon	5466421	5466553	1	-	.	gene_id "CUFF.5526"; transcript_id "AT5G16660.2"; exon_number "3"; FPKM "0.0000000000"; frac "0.000000"; conf_lo "0.000000"; conf_hi "0.177933"; cov "0.000000";
Chr5	Cufflinks	exon	5466967	5467063	1	-	.	gene_id "CUFF.5526"; transcript_id "AT5G16660.2"; exon_number "4"; FPKM "0.0000000000"; frac "0.000000"; conf_lo "0.000000"; conf_hi "0.177933"; cov "0.000000";
Chr5	Cufflinks	transcript	5467373	5473506	117	-	.	gene_id "CUFF.5526"; transcript_id "AT5G16680.1"; FPKM "5.6769206157"; frac "0.458800"; conf_lo "5.096484"; conf_hi "6.257357"; cov "33.326884"; full_read_support "yes";
Chr5	Cufflinks	exon	5467373	5468319	117	-	.	gene_id "CUFF.5526"; transcript_id "AT5G16680.1"; exon_number "1"; FPKM "5.6769206157"; frac "0.458800"; conf_lo "5.096484"; conf_hi "6.257357"; cov "33.326884";
Chr5	Cufflinks	exon	5468436	5468713	117	-	.	gene_id "CUFF.5526"; transcript_id "AT5G16680.1"; exon_number "2"; FPKM "5.6769206157"; frac "0.458800"; conf_lo "5.096484"; conf_hi "6.257357"; cov "33.326884";
Chr5	Cufflinks	exon	5468973	5469097	117	-	.	gene_id "CUFF.5526"; transcript_id "AT5G16680.1"; exon_number "3"; FPKM "5.6769206157"; frac "0.458800"; conf_lo "5.096484"; conf_hi "6.257357"; cov "33.326884";
Chr5	Cufflinks	exon	5469180	5469410	117	-	.	gene_id "CUFF.5526"; transcript_id "AT5G16680.1"; exon_number "4"; FPKM "5.6769206157"; frac "0.458800"; conf_lo "5.096484"; conf_hi "6.257357"; cov "33.326884";
Chr5	Cufflinks	exon	5469544	5470297	117	-	.	gene_id "CUFF.5526"; transcript_id "AT5G16680.1"; exon_number "5"; FPKM "5.6769206157"; frac "0.458800"; conf_lo "5.096484"; conf_hi "6.257357"; cov "33.326884";
Chr5	Cufflinks	exon	5470456	5470914	117	-	.	gene_id "CUFF.5526"; transcript_id "AT5G16680.1"; exon_number "6"; FPKM "5.6769206157"; frac "0.458800"; conf_lo "5.096484"; conf_hi "6.257357"; cov "33.326884";
Chr5	Cufflinks	exon	5471024	5471305	117	-	.	gene_id "CUFF.5526"; transcript_id "AT5G16680.1"; exon_number "7"; FPKM "5.6769206157"; frac "0.458800"; conf_lo "5.096484"; conf_hi "6.257357"; cov "33.326884";
Chr5	Cufflinks	exon	5471433	5471521	117	-	.	gene_id "CUFF.5526"; transcript_id "AT5G16680.1"; exon_number "8"; FPKM "5.6769206157"; frac "0.458800"; conf_lo "5.096484"; conf_hi "6.257357"; cov "33.326884";
Chr5	Cufflinks	exon	5471677	5471762	117	-	.	gene_id "CUFF.5526"; transcript_id "AT5G16680.1"; exon_number "9"; FPKM "5.6769206157"; frac "0.458800"; conf_lo "5.096484"; conf_hi "6.257357"; cov "33.326884";
Chr5	Cufflinks	exon	5471884	5472726	117	-	.	gene_id "CUFF.5526"; transcript_id "AT5G16680.1"; exon_number "10"; FPKM "5.6769206157"; frac "0.458800"; conf_lo "5.096484"; conf_hi "6.257357"; cov "33.326884";
Chr5	Cufflinks	exon	5472954	5473012	117	-	.	gene_id "CUFF.5526"; transcript_id "AT5G16680.1"; exon_number "11"; FPKM "5.6769206157"; frac "0.458800"; conf_lo "5.096484"; conf_hi "6.257357"; cov "33.326884";
Chr5	Cufflinks	exon	5473265	5473506	117	-	.	gene_id "CUFF.5526"; transcript_id "AT5G16680.1"; exon_number "12"; FPKM "5.6769206157"; frac "0.458800"; conf_lo "5.096484"; conf_hi "6.257357"; cov "33.326884";
Chr5	Cufflinks	transcript	5474386	5479951	286	+	.	gene_id "CUFF.5527"; transcript_id "AT5G16690.1"; FPKM "0.4193619988"; frac "0.146393"; conf_lo "0.170951"; conf_hi "0.667773"; cov "2.460732"; full_read_support "yes";
Chr5	Cufflinks	exon	5474386	5474499	286	+	.	gene_id "CUFF.5527"; transcript_id "AT5G16690.1"; exon_number "1"; FPKM "0.4193619988"; frac "0.146393"; conf_lo "0.170951"; conf_hi "0.667773"; cov "2.460732";
Chr5	Cufflinks	exon	5474634	5474846	286	+	.	gene_id "CUFF.5527"; transcript_id "AT5G16690.1"; exon_number "2"; FPKM "0.4193619988"; frac "0.146393"; conf_lo "0.170951"; conf_hi "0.667773"; cov "2.460732";
Chr5	Cufflinks	exon	5474957	5475131	286	+	.	gene_id "CUFF.5527"; transcript_id "AT5G16690.1"; exon_number "3"; FPKM "0.4193619988"; frac "0.146393"; conf_lo "0.170951"; conf_hi "0.667773"; cov "2.460732";
Chr5	Cufflinks	exon	5475271	5475440	286	+	.	gene_id "CUFF.5527"; transcript_id "AT5G16690.1"; exon_number "4"; FPKM "0.4193619988"; frac "0.146393"; conf_lo "0.170951"; conf_hi "0.667773"; cov "2.460732";
Chr5	Cufflinks	exon	5475545	5475675	286	+	.	gene_id "CUFF.5527"; transcript_id "AT5G16690.1"; exon_number "5"; FPKM "0.4193619988"; frac "0.146393"; conf_lo "0.170951"; conf_hi "0.667773"; cov "2.460732";
Chr5	Cufflinks	exon	5475797	5476070	286	+	.	gene_id "CUFF.5527"; transcript_id "AT5G16690.1"; exon_number "6"; FPKM "0.4193619988"; frac "0.146393"; conf_lo "0.170951"; conf_hi "0.667773"; cov "2.460732";
Chr5	Cufflinks	exon	5476166	5476243	286	+	.	gene_id "CUFF.5527"; transcript_id "AT5G16690.1"; exon_number "7"; FPKM "0.4193619988"; frac "0.146393"; conf_lo "0.170951"; conf_hi "0.667773"; cov "2.460732";
Chr5	Cufflinks	exon	5476544	5476617	286	+	.	gene_id "CUFF.5527"; transcript_id "AT5G16690.1"; exon_number "8"; FPKM "0.4193619988"; frac "0.146393"; conf_lo "0.170951"; conf_hi "0.667773"; cov "2.460732";
Chr5	Cufflinks	exon	5476793	5476883	286	+	.	gene_id "CUFF.5527"; transcript_id "AT5G16690.1"; exon_number "9"; FPKM "0.4193619988"; frac "0.146393"; conf_lo "0.170951"; conf_hi "0.667773"; cov "2.460732";
Chr5	Cufflinks	exon	5477324	5477496	286	+	.	gene_id "CUFF.5527"; transcript_id "AT5G16690.1"; exon_number "10"; FPKM "0.4193619988"; frac "0.146393"; conf_lo "0.170951"; conf_hi "0.667773"; cov "2.460732";
Chr5	Cufflinks	exon	5477785	5477854	286	+	.	gene_id "CUFF.5527"; transcript_id "AT5G16690.1"; exon_number "11"; FPKM "0.4193619988"; frac "0.146393"; conf_lo "0.170951"; conf_hi "0.667773"; cov "2.460732";
Chr5	Cufflinks	exon	5478116	5478201	286	+	.	gene_id "CUFF.5527"; transcript_id "AT5G16690.1"; exon_number "12"; FPKM "0.4193619988"; frac "0.146393"; conf_lo "0.170951"; conf_hi "0.667773"; cov "2.460732";
Chr5	Cufflinks	exon	5478477	5478566	286	+	.	gene_id "CUFF.5527"; transcript_id "AT5G16690.1"; exon_number "13"; FPKM "0.4193619988"; frac "0.146393"; conf_lo "0.170951"; conf_hi "0.667773"; cov "2.460732";
Chr5	Cufflinks	exon	5478731	5478806	286	+	.	gene_id "CUFF.5527"; transcript_id "AT5G16690.1"; exon_number "14"; FPKM "0.4193619988"; frac "0.146393"; conf_lo "0.170951"; conf_hi "0.667773"; cov "2.460732";
Chr5	Cufflinks	exon	5479078	5479205	286	+	.	gene_id "CUFF.5527"; transcript_id "AT5G16690.1"; exon_number "15"; FPKM "0.4193619988"; frac "0.146393"; conf_lo "0.170951"; conf_hi "0.667773"; cov "2.460732";
Chr5	Cufflinks	exon	5479437	5479616	286	+	.	gene_id "CUFF.5527"; transcript_id "AT5G16690.1"; exon_number "16"; FPKM "0.4193619988"; frac "0.146393"; conf_lo "0.170951"; conf_hi "0.667773"; cov "2.460732";
Chr5	Cufflinks	exon	5479773	5479951	286	+	.	gene_id "CUFF.5527"; transcript_id "AT5G16690.1"; exon_number "17"; FPKM "0.4193619988"; frac "0.146393"; conf_lo "0.170951"; conf_hi "0.667773"; cov "2.460732";
Chr5	Cufflinks	transcript	5474386	5478931	492	+	.	gene_id "CUFF.5527"; transcript_id "CUFF.5527.2"; FPKM "0.7197393898"; frac "0.208475"; conf_lo "0.368648"; conf_hi "1.070830"; cov "4.223285"; full_read_support "no";
Chr5	Cufflinks	exon	5474386	5474499	492	+	.	gene_id "CUFF.5527"; transcript_id "CUFF.5527.2"; exon_number "1"; FPKM "0.7197393898"; frac "0.208475"; conf_lo "0.368648"; conf_hi "1.070830"; cov "4.223285";
Chr5	Cufflinks	exon	5474634	5474846	492	+	.	gene_id "CUFF.5527"; transcript_id "CUFF.5527.2"; exon_number "2"; FPKM "0.7197393898"; frac "0.208475"; conf_lo "0.368648"; conf_hi "1.070830"; cov "4.223285";
Chr5	Cufflinks	exon	5474957	5475131	492	+	.	gene_id "CUFF.5527"; transcript_id "CUFF.5527.2"; exon_number "3"; FPKM "0.7197393898"; frac "0.208475"; conf_lo "0.368648"; conf_hi "1.070830"; cov "4.223285";
Chr5	Cufflinks	exon	5475271	5475440	492	+	.	gene_id "CUFF.5527"; transcript_id "CUFF.5527.2"; exon_number "4"; FPKM "0.7197393898"; frac "0.208475"; conf_lo "0.368648"; conf_hi "1.070830"; cov "4.223285";
Chr5	Cufflinks	exon	5475545	5475675	492	+	.	gene_id "CUFF.5527"; transcript_id "CUFF.5527.2"; exon_number "5"; FPKM "0.7197393898"; frac "0.208475"; conf_lo "0.368648"; conf_hi "1.070830"; cov "4.223285";
Chr5	Cufflinks	exon	5475797	5476070	492	+	.	gene_id "CUFF.5527"; transcript_id "CUFF.5527.2"; exon_number "6"; FPKM "0.7197393898"; frac "0.208475"; conf_lo "0.368648"; conf_hi "1.070830"; cov "4.223285";
Chr5	Cufflinks	exon	5476166	5476243	492	+	.	gene_id "CUFF.5527"; transcript_id "CUFF.5527.2"; exon_number "7"; FPKM "0.7197393898"; frac "0.208475"; conf_lo "0.368648"; conf_hi "1.070830"; cov "4.223285";
Chr5	Cufflinks	exon	5476543	5476617	492	+	.	gene_id "CUFF.5527"; transcript_id "CUFF.5527.2"; exon_number "8"; FPKM "0.7197393898"; frac "0.208475"; conf_lo "0.368648"; conf_hi "1.070830"; cov "4.223285";
Chr5	Cufflinks	exon	5476793	5476883	492	+	.	gene_id "CUFF.5527"; transcript_id "CUFF.5527.2"; exon_number "9"; FPKM "0.7197393898"; frac "0.208475"; conf_lo "0.368648"; conf_hi "1.070830"; cov "4.223285";
Chr5	Cufflinks	exon	5477324	5477496	492	+	.	gene_id "CUFF.5527"; transcript_id "CUFF.5527.2"; exon_number "10"; FPKM "0.7197393898"; frac "0.208475"; conf_lo "0.368648"; conf_hi "1.070830"; cov "4.223285";
Chr5	Cufflinks	exon	5477783	5477854	492	+	.	gene_id "CUFF.5527"; transcript_id "CUFF.5527.2"; exon_number "11"; FPKM "0.7197393898"; frac "0.208475"; conf_lo "0.368648"; conf_hi "1.070830"; cov "4.223285";
Chr5	Cufflinks	exon	5478116	5478201	492	+	.	gene_id "CUFF.5527"; transcript_id "CUFF.5527.2"; exon_number "12"; FPKM "0.7197393898"; frac "0.208475"; conf_lo "0.368648"; conf_hi "1.070830"; cov "4.223285";
Chr5	Cufflinks	exon	5478477	5478567	492	+	.	gene_id "CUFF.5527"; transcript_id "CUFF.5527.2"; exon_number "13"; FPKM "0.7197393898"; frac "0.208475"; conf_lo "0.368648"; conf_hi "1.070830"; cov "4.223285";
Chr5	Cufflinks	exon	5478731	5478931	492	+	.	gene_id "CUFF.5527"; transcript_id "CUFF.5527.2"; exon_number "14"; FPKM "0.7197393898"; frac "0.208475"; conf_lo "0.368648"; conf_hi "1.070830"; cov "4.223285";
Chr5	Cufflinks	transcript	5474386	5480016	1000	+	.	gene_id "CUFF.5527"; transcript_id "CUFF.5527.3"; FPKM "1.4622629096"; frac "0.526477"; conf_lo "1.018154"; conf_hi "1.906372"; cov "8.580264"; full_read_support "yes";
Chr5	Cufflinks	exon	5474386	5474499	1000	+	.	gene_id "CUFF.5527"; transcript_id "CUFF.5527.3"; exon_number "1"; FPKM "1.4622629096"; frac "0.526477"; conf_lo "1.018154"; conf_hi "1.906372"; cov "8.580264";
Chr5	Cufflinks	exon	5474634	5474846	1000	+	.	gene_id "CUFF.5527"; transcript_id "CUFF.5527.3"; exon_number "2"; FPKM "1.4622629096"; frac "0.526477"; conf_lo "1.018154"; conf_hi "1.906372"; cov "8.580264";
Chr5	Cufflinks	exon	5474957	5475131	1000	+	.	gene_id "CUFF.5527"; transcript_id "CUFF.5527.3"; exon_number "3"; FPKM "1.4622629096"; frac "0.526477"; conf_lo "1.018154"; conf_hi "1.906372"; cov "8.580264";
Chr5	Cufflinks	exon	5475271	5475440	1000	+	.	gene_id "CUFF.5527"; transcript_id "CUFF.5527.3"; exon_number "4"; FPKM "1.4622629096"; frac "0.526477"; conf_lo "1.018154"; conf_hi "1.906372"; cov "8.580264";
Chr5	Cufflinks	exon	5475545	5475675	1000	+	.	gene_id "CUFF.5527"; transcript_id "CUFF.5527.3"; exon_number "5"; FPKM "1.4622629096"; frac "0.526477"; conf_lo "1.018154"; conf_hi "1.906372"; cov "8.580264";
Chr5	Cufflinks	exon	5475797	5476070	1000	+	.	gene_id "CUFF.5527"; transcript_id "CUFF.5527.3"; exon_number "6"; FPKM "1.4622629096"; frac "0.526477"; conf_lo "1.018154"; conf_hi "1.906372"; cov "8.580264";
Chr5	Cufflinks	exon	5476166	5476243	1000	+	.	gene_id "CUFF.5527"; transcript_id "CUFF.5527.3"; exon_number "7"; FPKM "1.4622629096"; frac "0.526477"; conf_lo "1.018154"; conf_hi "1.906372"; cov "8.580264";
Chr5	Cufflinks	exon	5476544	5476618	1000	+	.	gene_id "CUFF.5527"; transcript_id "CUFF.5527.3"; exon_number "8"; FPKM "1.4622629096"; frac "0.526477"; conf_lo "1.018154"; conf_hi "1.906372"; cov "8.580264";
Chr5	Cufflinks	exon	5476793	5476883	1000	+	.	gene_id "CUFF.5527"; transcript_id "CUFF.5527.3"; exon_number "9"; FPKM "1.4622629096"; frac "0.526477"; conf_lo "1.018154"; conf_hi "1.906372"; cov "8.580264";
Chr5	Cufflinks	exon	5477324	5477496	1000	+	.	gene_id "CUFF.5527"; transcript_id "CUFF.5527.3"; exon_number "10"; FPKM "1.4622629096"; frac "0.526477"; conf_lo "1.018154"; conf_hi "1.906372"; cov "8.580264";
Chr5	Cufflinks	exon	5477785	5477854	1000	+	.	gene_id "CUFF.5527"; transcript_id "CUFF.5527.3"; exon_number "11"; FPKM "1.4622629096"; frac "0.526477"; conf_lo "1.018154"; conf_hi "1.906372"; cov "8.580264";
Chr5	Cufflinks	exon	5478116	5478201	1000	+	.	gene_id "CUFF.5527"; transcript_id "CUFF.5527.3"; exon_number "12"; FPKM "1.4622629096"; frac "0.526477"; conf_lo "1.018154"; conf_hi "1.906372"; cov "8.580264";
Chr5	Cufflinks	exon	5478477	5478566	1000	+	.	gene_id "CUFF.5527"; transcript_id "CUFF.5527.3"; exon_number "13"; FPKM "1.4622629096"; frac "0.526477"; conf_lo "1.018154"; conf_hi "1.906372"; cov "8.580264";
Chr5	Cufflinks	exon	5478731	5478806	1000	+	.	gene_id "CUFF.5527"; transcript_id "CUFF.5527.3"; exon_number "14"; FPKM "1.4622629096"; frac "0.526477"; conf_lo "1.018154"; conf_hi "1.906372"; cov "8.580264";
Chr5	Cufflinks	exon	5479078	5479205	1000	+	.	gene_id "CUFF.5527"; transcript_id "CUFF.5527.3"; exon_number "15"; FPKM "1.4622629096"; frac "0.526477"; conf_lo "1.018154"; conf_hi "1.906372"; cov "8.580264";
Chr5	Cufflinks	exon	5479437	5479616	1000	+	.	gene_id "CUFF.5527"; transcript_id "CUFF.5527.3"; exon_number "16"; FPKM "1.4622629096"; frac "0.526477"; conf_lo "1.018154"; conf_hi "1.906372"; cov "8.580264";
Chr5	Cufflinks	exon	5479773	5480016	1000	+	.	gene_id "CUFF.5527"; transcript_id "CUFF.5527.3"; exon_number "17"; FPKM "1.4622629096"; frac "0.526477"; conf_lo "1.018154"; conf_hi "1.906372"; cov "8.580264";
Chr5	Cufflinks	transcript	5476373	5480016	412	+	.	gene_id "CUFF.5527"; transcript_id "CUFF.5527.4"; FPKM "0.6037734010"; frac "0.118655"; conf_lo "0.205829"; conf_hi "1.001717"; cov "3.542820"; full_read_support "yes";
Chr5	Cufflinks	exon	5476373	5476625	412	+	.	gene_id "CUFF.5527"; transcript_id "CUFF.5527.4"; exon_number "1"; FPKM "0.6037734010"; frac "0.118655"; conf_lo "0.205829"; conf_hi "1.001717"; cov "3.542820";
Chr5	Cufflinks	exon	5476801	5476883	412	+	.	gene_id "CUFF.5527"; transcript_id "CUFF.5527.4"; exon_number "2"; FPKM "0.6037734010"; frac "0.118655"; conf_lo "0.205829"; conf_hi "1.001717"; cov "3.542820";
Chr5	Cufflinks	exon	5477324	5477496	412	+	.	gene_id "CUFF.5527"; transcript_id "CUFF.5527.4"; exon_number "3"; FPKM "0.6037734010"; frac "0.118655"; conf_lo "0.205829"; conf_hi "1.001717"; cov "3.542820";
Chr5	Cufflinks	exon	5477785	5477854	412	+	.	gene_id "CUFF.5527"; transcript_id "CUFF.5527.4"; exon_number "4"; FPKM "0.6037734010"; frac "0.118655"; conf_lo "0.205829"; conf_hi "1.001717"; cov "3.542820";
Chr5	Cufflinks	exon	5478116	5478201	412	+	.	gene_id "CUFF.5527"; transcript_id "CUFF.5527.4"; exon_number "5"; FPKM "0.6037734010"; frac "0.118655"; conf_lo "0.205829"; conf_hi "1.001717"; cov "3.542820";
Chr5	Cufflinks	exon	5478477	5478566	412	+	.	gene_id "CUFF.5527"; transcript_id "CUFF.5527.4"; exon_number "6"; FPKM "0.6037734010"; frac "0.118655"; conf_lo "0.205829"; conf_hi "1.001717"; cov "3.542820";
Chr5	Cufflinks	exon	5478731	5478806	412	+	.	gene_id "CUFF.5527"; transcript_id "CUFF.5527.4"; exon_number "7"; FPKM "0.6037734010"; frac "0.118655"; conf_lo "0.205829"; conf_hi "1.001717"; cov "3.542820";
Chr5	Cufflinks	exon	5479078	5479205	412	+	.	gene_id "CUFF.5527"; transcript_id "CUFF.5527.4"; exon_number "8"; FPKM "0.6037734010"; frac "0.118655"; conf_lo "0.205829"; conf_hi "1.001717"; cov "3.542820";
Chr5	Cufflinks	exon	5479437	5479616	412	+	.	gene_id "CUFF.5527"; transcript_id "CUFF.5527.4"; exon_number "9"; FPKM "0.6037734010"; frac "0.118655"; conf_lo "0.205829"; conf_hi "1.001717"; cov "3.542820";
Chr5	Cufflinks	exon	5479773	5480016	412	+	.	gene_id "CUFF.5527"; transcript_id "CUFF.5527.4"; exon_number "10"; FPKM "0.6037734010"; frac "0.118655"; conf_lo "0.205829"; conf_hi "1.001717"; cov "3.542820";
Chr5	Cufflinks	transcript	5480763	5483045	1	+	.	gene_id "AT5G16700"; transcript_id "AT5G16700.1"; FPKM "0.0000000000"; frac "0.000000"; conf_lo "0.000000"; conf_hi "0.000000"; cov "0.000000"; full_read_support "no";
Chr5	Cufflinks	exon	5480763	5481161	1	+	.	gene_id "AT5G16700"; transcript_id "AT5G16700.1"; exon_number "1"; FPKM "0.0000000000"; frac "0.000000"; conf_lo "0.000000"; conf_hi "0.000000"; cov "0.000000";
Chr5	Cufflinks	exon	5481453	5481700	1	+	.	gene_id "AT5G16700"; transcript_id "AT5G16700.1"; exon_number "2"; FPKM "0.0000000000"; frac "0.000000"; conf_lo "0.000000"; conf_hi "0.000000"; cov "0.000000";
Chr5	Cufflinks	exon	5482036	5482451	1	+	.	gene_id "AT5G16700"; transcript_id "AT5G16700.1"; exon_number "3"; FPKM "0.0000000000"; frac "0.000000"; conf_lo "0.000000"; conf_hi "0.000000"; cov "0.000000";
Chr5	Cufflinks	exon	5482642	5483045	1	+	.	gene_id "AT5G16700"; transcript_id "AT5G16700.1"; exon_number "4"; FPKM "0.0000000000"; frac "0.000000"; conf_lo "0.000000"; conf_hi "0.000000"; cov "0.000000";
Chr5	Cufflinks	transcript	5483288	5485081	1000	+	.	gene_id "AT5G16710"; transcript_id "AT5G16710.1"; FPKM "40.5395505697"; frac "1.000000"; conf_lo "36.803333"; conf_hi "44.275768"; cov "238.073785"; full_read_support "yes";
Chr5	Cufflinks	exon	5483288	5483507	1000	+	.	gene_id "AT5G16710"; transcript_id "AT5G16710.1"; exon_number "1"; FPKM "40.5395505697"; frac "1.000000"; conf_lo "36.803333"; conf_hi "44.275768"; cov "238.073785";
Chr5	Cufflinks	exon	5483829	5483919	1000	+	.	gene_id "AT5G16710"; transcript_id "AT5G16710.1"; exon_number "2"; FPKM "40.5395505697"; frac "1.000000"; conf_lo "36.803333"; conf_hi "44.275768"; cov "238.073785";
Chr5	Cufflinks	exon	5484033	5484176	1000	+	.	gene_id "AT5G16710"; transcript_id "AT5G16710.1"; exon_number "3"; FPKM "40.5395505697"; frac "1.000000"; conf_lo "36.803333"; conf_hi "44.275768"; cov "238.073785";
Chr5	Cufflinks	exon	5484343	5484460	1000	+	.	gene_id "AT5G16710"; transcript_id "AT5G16710.1"; exon_number "4"; FPKM "40.5395505697"; frac "1.000000"; conf_lo "36.803333"; conf_hi "44.275768"; cov "238.073785";
Chr5	Cufflinks	exon	5484584	5484724	1000	+	.	gene_id "AT5G16710"; transcript_id "AT5G16710.1"; exon_number "5"; FPKM "40.5395505697"; frac "1.000000"; conf_lo "36.803333"; conf_hi "44.275768"; cov "238.073785";
Chr5	Cufflinks	exon	5484840	5485081	1000	+	.	gene_id "AT5G16710"; transcript_id "AT5G16710.1"; exon_number "6"; FPKM "40.5395505697"; frac "1.000000"; conf_lo "36.803333"; conf_hi "44.275768"; cov "238.073785";
Chr5	Cufflinks	transcript	5485353	5493520	1000	+	.	gene_id "CUFF.5528"; transcript_id "AT5G16715.1"; FPKM "14.1293986518"; frac "1.000000"; conf_lo "12.982230"; conf_hi "15.276567"; cov "82.973800"; full_read_support "yes";
Chr5	Cufflinks	exon	5485353	5485518	1000	+	.	gene_id "CUFF.5528"; transcript_id "AT5G16715.1"; exon_number "1"; FPKM "14.1293986518"; frac "1.000000"; conf_lo "12.982230"; conf_hi "15.276567"; cov "82.973800";
Chr5	Cufflinks	exon	5485633	5485717	1000	+	.	gene_id "CUFF.5528"; transcript_id "AT5G16715.1"; exon_number "2"; FPKM "14.1293986518"; frac "1.000000"; conf_lo "12.982230"; conf_hi "15.276567"; cov "82.973800";
Chr5	Cufflinks	exon	5485870	5485996	1000	+	.	gene_id "CUFF.5528"; transcript_id "AT5G16715.1"; exon_number "3"; FPKM "14.1293986518"; frac "1.000000"; conf_lo "12.982230"; conf_hi "15.276567"; cov "82.973800";
Chr5	Cufflinks	exon	5486231	5486314	1000	+	.	gene_id "CUFF.5528"; transcript_id "AT5G16715.1"; exon_number "4"; FPKM "14.1293986518"; frac "1.000000"; conf_lo "12.982230"; conf_hi "15.276567"; cov "82.973800";
Chr5	Cufflinks	exon	5486567	5486661	1000	+	.	gene_id "CUFF.5528"; transcript_id "AT5G16715.1"; exon_number "5"; FPKM "14.1293986518"; frac "1.000000"; conf_lo "12.982230"; conf_hi "15.276567"; cov "82.973800";
Chr5	Cufflinks	exon	5486957	5487048	1000	+	.	gene_id "CUFF.5528"; transcript_id "AT5G16715.1"; exon_number "6"; FPKM "14.1293986518"; frac "1.000000"; conf_lo "12.982230"; conf_hi "15.276567"; cov "82.973800";
Chr5	Cufflinks	exon	5487291	5487344	1000	+	.	gene_id "CUFF.5528"; transcript_id "AT5G16715.1"; exon_number "7"; FPKM "14.1293986518"; frac "1.000000"; conf_lo "12.982230"; conf_hi "15.276567"; cov "82.973800";
Chr5	Cufflinks	exon	5487452	5487504	1000	+	.	gene_id "CUFF.5528"; transcript_id "AT5G16715.1"; exon_number "8"; FPKM "14.1293986518"; frac "1.000000"; conf_lo "12.982230"; conf_hi "15.276567"; cov "82.973800";
Chr5	Cufflinks	exon	5487588	5487649	1000	+	.	gene_id "CUFF.5528"; transcript_id "AT5G16715.1"; exon_number "9"; FPKM "14.1293986518"; frac "1.000000"; conf_lo "12.982230"; conf_hi "15.276567"; cov "82.973800";
Chr5	Cufflinks	exon	5487998	5488073	1000	+	.	gene_id "CUFF.5528"; transcript_id "AT5G16715.1"; exon_number "10"; FPKM "14.1293986518"; frac "1.000000"; conf_lo "12.982230"; conf_hi "15.276567"; cov "82.973800";
Chr5	Cufflinks	exon	5488537	5488620	1000	+	.	gene_id "CUFF.5528"; transcript_id "AT5G16715.1"; exon_number "11"; FPKM "14.1293986518"; frac "1.000000"; conf_lo "12.982230"; conf_hi "15.276567"; cov "82.973800";
Chr5	Cufflinks	exon	5488866	5489014	1000	+	.	gene_id "CUFF.5528"; transcript_id "AT5G16715.1"; exon_number "12"; FPKM "14.1293986518"; frac "1.000000"; conf_lo "12.982230"; conf_hi "15.276567"; cov "82.973800";
Chr5	Cufflinks	exon	5489111	5489228	1000	+	.	gene_id "CUFF.5528"; transcript_id "AT5G16715.1"; exon_number "13"; FPKM "14.1293986518"; frac "1.000000"; conf_lo "12.982230"; conf_hi "15.276567"; cov "82.973800";
Chr5	Cufflinks	exon	5489311	5489427	1000	+	.	gene_id "CUFF.5528"; transcript_id "AT5G16715.1"; exon_number "14"; FPKM "14.1293986518"; frac "1.000000"; conf_lo "12.982230"; conf_hi "15.276567"; cov "82.973800";
Chr5	Cufflinks	exon	5489578	5489798	1000	+	.	gene_id "CUFF.5528"; transcript_id "AT5G16715.1"; exon_number "15"; FPKM "14.1293986518"; frac "1.000000"; conf_lo "12.982230"; conf_hi "15.276567"; cov "82.973800";
Chr5	Cufflinks	exon	5490005	5490094	1000	+	.	gene_id "CUFF.5528"; transcript_id "AT5G16715.1"; exon_number "16"; FPKM "14.1293986518"; frac "1.000000"; conf_lo "12.982230"; conf_hi "15.276567"; cov "82.973800";
Chr5	Cufflinks	exon	5490337	5490448	1000	+	.	gene_id "CUFF.5528"; transcript_id "AT5G16715.1"; exon_number "17"; FPKM "14.1293986518"; frac "1.000000"; conf_lo "12.982230"; conf_hi "15.276567"; cov "82.973800";
Chr5	Cufflinks	exon	5490669	5490779	1000	+	.	gene_id "CUFF.5528"; transcript_id "AT5G16715.1"; exon_number "18"; FPKM "14.1293986518"; frac "1.000000"; conf_lo "12.982230"; conf_hi "15.276567"; cov "82.973800";
Chr5	Cufflinks	exon	5490892	5491029	1000	+	.	gene_id "CUFF.5528"; transcript_id "AT5G16715.1"; exon_number "19"; FPKM "14.1293986518"; frac "1.000000"; conf_lo "12.982230"; conf_hi "15.276567"; cov "82.973800";
Chr5	Cufflinks	exon	5491396	5491446	1000	+	.	gene_id "CUFF.5528"; transcript_id "AT5G16715.1"; exon_number "20"; FPKM "14.1293986518"; frac "1.000000"; conf_lo "12.982230"; conf_hi "15.276567"; cov "82.973800";
Chr5	Cufflinks	exon	5491523	5491635	1000	+	.	gene_id "CUFF.5528"; transcript_id "AT5G16715.1"; exon_number "21"; FPKM "14.1293986518"; frac "1.000000"; conf_lo "12.982230"; conf_hi "15.276567"; cov "82.973800";
Chr5	Cufflinks	exon	5491711	5491858	1000	+	.	gene_id "CUFF.5528"; transcript_id "AT5G16715.1"; exon_number "22"; FPKM "14.1293986518"; frac "1.000000"; conf_lo "12.982230"; conf_hi "15.276567"; cov "82.973800";
Chr5	Cufflinks	exon	5492166	5492270	1000	+	.	gene_id "CUFF.5528"; transcript_id "AT5G16715.1"; exon_number "23"; FPKM "14.1293986518"; frac "1.000000"; conf_lo "12.982230"; conf_hi "15.276567"; cov "82.973800";
Chr5	Cufflinks	exon	5492393	5492494	1000	+	.	gene_id "CUFF.5528"; transcript_id "AT5G16715.1"; exon_number "24"; FPKM "14.1293986518"; frac "1.000000"; conf_lo "12.982230"; conf_hi "15.276567"; cov "82.973800";
Chr5	Cufflinks	exon	5492599	5492671	1000	+	.	gene_id "CUFF.5528"; transcript_id "AT5G16715.1"; exon_number "25"; FPKM "14.1293986518"; frac "1.000000"; conf_lo "12.982230"; conf_hi "15.276567"; cov "82.973800";
Chr5	Cufflinks	exon	5492802	5492968	1000	+	.	gene_id "CUFF.5528"; transcript_id "AT5G16715.1"; exon_number "26"; FPKM "14.1293986518"; frac "1.000000"; conf_lo "12.982230"; conf_hi "15.276567"; cov "82.973800";
Chr5	Cufflinks	exon	5493098	5493520	1000	+	.	gene_id "CUFF.5528"; transcript_id "AT5G16715.1"; exon_number "27"; FPKM "14.1293986518"; frac "1.000000"; conf_lo "12.982230"; conf_hi "15.276567"; cov "82.973800";
Chr5	Cufflinks	transcript	5494195	5496810	377	+	.	gene_id "CUFF.5529"; transcript_id "CUFF.5529.1"; FPKM "0.7862837011"; frac "0.289147"; conf_lo "0.440029"; conf_hi "1.132539"; cov "4.610244"; full_read_support "yes";
Chr5	Cufflinks	exon	5494195	5495101	377	+	.	gene_id "CUFF.5529"; transcript_id "CUFF.5529.1"; exon_number "1"; FPKM "0.7862837011"; frac "0.289147"; conf_lo "0.440029"; conf_hi "1.132539"; cov "4.610244";
Chr5	Cufflinks	exon	5495191	5496810	377	+	.	gene_id "CUFF.5529"; transcript_id "CUFF.5529.1"; exon_number "2"; FPKM "0.7862837011"; frac "0.289147"; conf_lo "0.440029"; conf_hi "1.132539"; cov "4.610244";
Chr5	Cufflinks	transcript	5494228	5496810	1000	+	.	gene_id "CUFF.5529"; transcript_id "AT5G16720.1"; FPKM "2.0853262065"; frac "0.710853"; conf_lo "1.573532"; conf_hi "2.597121"; cov "12.226965"; full_read_support "yes";
Chr5	Cufflinks	exon	5494228	5495101	1000	+	.	gene_id "CUFF.5529"; transcript_id "AT5G16720.1"; exon_number "1"; FPKM "2.0853262065"; frac "0.710853"; conf_lo "1.573532"; conf_hi "2.597121"; cov "12.226965";
Chr5	Cufflinks	exon	5495191	5495268	1000	+	.	gene_id "CUFF.5529"; transcript_id "AT5G16720.1"; exon_number "2"; FPKM "2.0853262065"; frac "0.710853"; conf_lo "1.573532"; conf_hi "2.597121"; cov "12.226965";
Chr5	Cufflinks	exon	5495406	5496810	1000	+	.	gene_id "CUFF.5529"; transcript_id "AT5G16720.1"; exon_number "3"; FPKM "2.0853262065"; frac "0.710853"; conf_lo "1.573532"; conf_hi "2.597121"; cov "12.226965";
Chr5	Cufflinks	transcript	5497643	5500845	1000	+	.	gene_id "AT5G16730"; transcript_id "AT5G16730.1"; FPKM "11.6391865304"; frac "1.000000"; conf_lo "10.573100"; conf_hi "12.705273"; cov "68.315977"; full_read_support "yes";
Chr5	Cufflinks	exon	5497643	5497906	1000	+	.	gene_id "AT5G16730"; transcript_id "AT5G16730.1"; exon_number "1"; FPKM "11.6391865304"; frac "1.000000"; conf_lo "10.573100"; conf_hi "12.705273"; cov "68.315977";
Chr5	Cufflinks	exon	5498138	5498357	1000	+	.	gene_id "AT5G16730"; transcript_id "AT5G16730.1"; exon_number "2"; FPKM "11.6391865304"; frac "1.000000"; conf_lo "10.573100"; conf_hi "12.705273"; cov "68.315977";
Chr5	Cufflinks	exon	5498451	5500845	1000	+	.	gene_id "AT5G16730"; transcript_id "AT5G16730.1"; exon_number "3"; FPKM "11.6391865304"; frac "1.000000"; conf_lo "10.573100"; conf_hi "12.705273"; cov "68.315977";
Chr5	Cufflinks	transcript	5501044	5502856	1000	-	.	gene_id "AT5G16740"; transcript_id "AT5G16740.1"; FPKM "0.0471886832"; frac "1.000000"; conf_lo "0.000000"; conf_hi "0.141566"; cov "0.277317"; full_read_support "no";
Chr5	Cufflinks	exon	5501044	5501583	1000	-	.	gene_id "AT5G16740"; transcript_id "AT5G16740.1"; exon_number "1"; FPKM "0.0471886832"; frac "1.000000"; conf_lo "0.000000"; conf_hi "0.141566"; cov "0.277317";
Chr5	Cufflinks	exon	5501747	5502345	1000	-	.	gene_id "AT5G16740"; transcript_id "AT5G16740.1"; exon_number "2"; FPKM "0.0471886832"; frac "1.000000"; conf_lo "0.000000"; conf_hi "0.141566"; cov "0.277317";
Chr5	Cufflinks	exon	5502715	5502856	1000	-	.	gene_id "AT5G16740"; transcript_id "AT5G16740.1"; exon_number "3"; FPKM "0.0471886832"; frac "1.000000"; conf_lo "0.000000"; conf_hi "0.141566"; cov "0.277317";
Chr5	Cufflinks	transcript	5504346	5509343	1000	-	.	gene_id "CUFF.5530"; transcript_id "AT5G16750.1"; FPKM "12.4798880736"; frac "1.000000"; conf_lo "11.371885"; conf_hi "13.587891"; cov "73.242221"; full_read_support "yes";
Chr5	Cufflinks	exon	5504346	5504864	1000	-	.	gene_id "CUFF.5530"; transcript_id "AT5G16750.1"; exon_number "1"; FPKM "12.4798880736"; frac "1.000000"; conf_lo "11.371885"; conf_hi "13.587891"; cov "73.242221";
Chr5	Cufflinks	exon	5504954	5505128	1000	-	.	gene_id "CUFF.5530"; transcript_id "AT5G16750.1"; exon_number "2"; FPKM "12.4798880736"; frac "1.000000"; conf_lo "11.371885"; conf_hi "13.587891"; cov "73.242221";
Chr5	Cufflinks	exon	5505218	5505348	1000	-	.	gene_id "CUFF.5530"; transcript_id "AT5G16750.1"; exon_number "3"; FPKM "12.4798880736"; frac "1.000000"; conf_lo "11.371885"; conf_hi "13.587891"; cov "73.242221";
Chr5	Cufflinks	exon	5505460	5505579	1000	-	.	gene_id "CUFF.5530"; transcript_id "AT5G16750.1"; exon_number "4"; FPKM "12.4798880736"; frac "1.000000"; conf_lo "11.371885"; conf_hi "13.587891"; cov "73.242221";
Chr5	Cufflinks	exon	5505779	5505855	1000	-	.	gene_id "CUFF.5530"; transcript_id "AT5G16750.1"; exon_number "5"; FPKM "12.4798880736"; frac "1.000000"; conf_lo "11.371885"; conf_hi "13.587891"; cov "73.242221";
Chr5	Cufflinks	exon	5505937	5506183	1000	-	.	gene_id "CUFF.5530"; transcript_id "AT5G16750.1"; exon_number "6"; FPKM "12.4798880736"; frac "1.000000"; conf_lo "11.371885"; conf_hi "13.587891"; cov "73.242221";
Chr5	Cufflinks	exon	5506370	5506526	1000	-	.	gene_id "CUFF.5530"; transcript_id "AT5G16750.1"; exon_number "7"; FPKM "12.4798880736"; frac "1.000000"; conf_lo "11.371885"; conf_hi "13.587891"; cov "73.242221";
Chr5	Cufflinks	exon	5506979	5507097	1000	-	.	gene_id "CUFF.5530"; transcript_id "AT5G16750.1"; exon_number "8"; FPKM "12.4798880736"; frac "1.000000"; conf_lo "11.371885"; conf_hi "13.587891"; cov "73.242221";
Chr5	Cufflinks	exon	5507322	5507456	1000	-	.	gene_id "CUFF.5530"; transcript_id "AT5G16750.1"; exon_number "9"; FPKM "12.4798880736"; frac "1.000000"; conf_lo "11.371885"; conf_hi "13.587891"; cov "73.242221";
Chr5	Cufflinks	exon	5507573	5507855	1000	-	.	gene_id "CUFF.5530"; transcript_id "AT5G16750.1"; exon_number "10"; FPKM "12.4798880736"; frac "1.000000"; conf_lo "11.371885"; conf_hi "13.587891"; cov "73.242221";
Chr5	Cufflinks	exon	5507965	5508185	1000	-	.	gene_id "CUFF.5530"; transcript_id "AT5G16750.1"; exon_number "11"; FPKM "12.4798880736"; frac "1.000000"; conf_lo "11.371885"; conf_hi "13.587891"; cov "73.242221";
Chr5	Cufflinks	exon	5508341	5508502	1000	-	.	gene_id "CUFF.5530"; transcript_id "AT5G16750.1"; exon_number "12"; FPKM "12.4798880736"; frac "1.000000"; conf_lo "11.371885"; conf_hi "13.587891"; cov "73.242221";
Chr5	Cufflinks	exon	5508661	5508843	1000	-	.	gene_id "CUFF.5530"; transcript_id "AT5G16750.1"; exon_number "13"; FPKM "12.4798880736"; frac "1.000000"; conf_lo "11.371885"; conf_hi "13.587891"; cov "73.242221";
Chr5	Cufflinks	exon	5508970	5509343	1000	-	.	gene_id "CUFF.5530"; transcript_id "AT5G16750.1"; exon_number "14"; FPKM "12.4798880736"; frac "1.000000"; conf_lo "11.371885"; conf_hi "13.587891"; cov "73.242221";
Chr5	Cufflinks	transcript	5509650	5511059	206	+	.	gene_id "CUFF.5531"; transcript_id "CUFF.5531.1"; FPKM "3.5020214420"; frac "0.144337"; conf_lo "2.452157"; conf_hi "4.551886"; cov "20.556467"; full_read_support "yes";
Chr5	Cufflinks	exon	5509650	5510118	206	+	.	gene_id "CUFF.5531"; transcript_id "CUFF.5531.1"; exon_number "1"; FPKM "3.5020214420"; frac "0.144337"; conf_lo "2.452157"; conf_hi "4.551886"; cov "20.556467";
Chr5	Cufflinks	exon	5510221	5511059	206	+	.	gene_id "CUFF.5531"; transcript_id "CUFF.5531.1"; exon_number "2"; FPKM "3.5020214420"; frac "0.144337"; conf_lo "2.452157"; conf_hi "4.551886"; cov "20.556467";
Chr5	Cufflinks	transcript	5509674	5511232	1000	+	.	gene_id "CUFF.5531"; transcript_id "AT5G16760.1"; FPKM "16.9286759546"; frac "0.855663"; conf_lo "15.098754"; conf_hi "18.758598"; cov "99.369399"; full_read_support "yes";
Chr5	Cufflinks	exon	5509674	5511232	1000	+	.	gene_id "CUFF.5531"; transcript_id "AT5G16760.1"; exon_number "1"; FPKM "16.9286759546"; frac "0.855663"; conf_lo "15.098754"; conf_hi "18.758598"; cov "99.369399";
Chr5	Cufflinks	transcript	5514884	5516936	1	+	.	gene_id "AT5G16770"; transcript_id "AT5G16770.2"; FPKM "0.0000000000"; frac "0.000000"; conf_lo "0.000000"; conf_hi "0.076260"; cov "0.000000"; full_read_support "no";
Chr5	Cufflinks	exon	5514884	5515471	1	+	.	gene_id "AT5G16770"; transcript_id "AT5G16770.2"; exon_number "1"; FPKM "0.0000000000"; frac "0.000000"; conf_lo "0.000000"; conf_hi "0.076260"; cov "0.000000";
Chr5	Cufflinks	exon	5515873	5516583	1	+	.	gene_id "AT5G16770"; transcript_id "AT5G16770.2"; exon_number "2"; FPKM "0.0000000000"; frac "0.000000"; conf_lo "0.000000"; conf_hi "0.076260"; cov "0.000000";
Chr5	Cufflinks	exon	5516698	5516936	1	+	.	gene_id "AT5G16770"; transcript_id "AT5G16770.2"; exon_number "3"; FPKM "0.0000000000"; frac "0.000000"; conf_lo "0.000000"; conf_hi "0.076260"; cov "0.000000";
Chr5	Cufflinks	transcript	5514884	5516936	1000	+	.	gene_id "AT5G16770"; transcript_id "AT5G16770.1"; FPKM "0.5176400132"; frac "1.000000"; conf_lo "0.191611"; conf_hi "0.843669"; cov "3.029142"; full_read_support "no";
Chr5	Cufflinks	exon	5514884	5514945	1000	+	.	gene_id "AT5G16770"; transcript_id "AT5G16770.1"; exon_number "1"; FPKM "0.5176400132"; frac "1.000000"; conf_lo "0.191611"; conf_hi "0.843669"; cov "3.029142";
Chr5	Cufflinks	exon	5515200	5515471	1000	+	.	gene_id "AT5G16770"; transcript_id "AT5G16770.1"; exon_number "2"; FPKM "0.5176400132"; frac "1.000000"; conf_lo "0.191611"; conf_hi "0.843669"; cov "3.029142";
Chr5	Cufflinks	exon	5515873	5516583	1000	+	.	gene_id "AT5G16770"; transcript_id "AT5G16770.1"; exon_number "3"; FPKM "0.5176400132"; frac "1.000000"; conf_lo "0.191611"; conf_hi "0.843669"; cov "3.029142";
Chr5	Cufflinks	exon	5516698	5516936	1000	+	.	gene_id "AT5G16770"; transcript_id "AT5G16770.1"; exon_number "4"; FPKM "0.5176400132"; frac "1.000000"; conf_lo "0.191611"; conf_hi "0.843669"; cov "3.029142";
Chr5	Cufflinks	transcript	5517413	5522309	380	-	.	gene_id "CUFF.5532"; transcript_id "CUFF.5532.1"; FPKM "1.5434205892"; frac "0.242345"; conf_lo "1.088167"; conf_hi "1.998674"; cov "9.057591"; full_read_support "yes";
Chr5	Cufflinks	exon	5517413	5517861	380	-	.	gene_id "CUFF.5532"; transcript_id "CUFF.5532.1"; exon_number "1"; FPKM "1.5434205892"; frac "0.242345"; conf_lo "1.088167"; conf_hi "1.998674"; cov "9.057591";
Chr5	Cufflinks	exon	5517965	5518049	380	-	.	gene_id "CUFF.5532"; transcript_id "CUFF.5532.1"; exon_number "2"; FPKM "1.5434205892"; frac "0.242345"; conf_lo "1.088167"; conf_hi "1.998674"; cov "9.057591";
Chr5	Cufflinks	exon	5518150	5518370	380	-	.	gene_id "CUFF.5532"; transcript_id "CUFF.5532.1"; exon_number "3"; FPKM "1.5434205892"; frac "0.242345"; conf_lo "1.088167"; conf_hi "1.998674"; cov "9.057591";
Chr5	Cufflinks	exon	5518503	5518900	380	-	.	gene_id "CUFF.5532"; transcript_id "CUFF.5532.1"; exon_number "4"; FPKM "1.5434205892"; frac "0.242345"; conf_lo "1.088167"; conf_hi "1.998674"; cov "9.057591";
Chr5	Cufflinks	exon	5519194	5519803	380	-	.	gene_id "CUFF.5532"; transcript_id "CUFF.5532.1"; exon_number "5"; FPKM "1.5434205892"; frac "0.242345"; conf_lo "1.088167"; conf_hi "1.998674"; cov "9.057591";
Chr5	Cufflinks	exon	5519896	5519955	380	-	.	gene_id "CUFF.5532"; transcript_id "CUFF.5532.1"; exon_number "6"; FPKM "1.5434205892"; frac "0.242345"; conf_lo "1.088167"; conf_hi "1.998674"; cov "9.057591";
Chr5	Cufflinks	exon	5520043	5520109	380	-	.	gene_id "CUFF.5532"; transcript_id "CUFF.5532.1"; exon_number "7"; FPKM "1.5434205892"; frac "0.242345"; conf_lo "1.088167"; conf_hi "1.998674"; cov "9.057591";
Chr5	Cufflinks	exon	5520196	5520292	380	-	.	gene_id "CUFF.5532"; transcript_id "CUFF.5532.1"; exon_number "8"; FPKM "1.5434205892"; frac "0.242345"; conf_lo "1.088167"; conf_hi "1.998674"; cov "9.057591";
Chr5	Cufflinks	exon	5520384	5520498	380	-	.	gene_id "CUFF.5532"; transcript_id "CUFF.5532.1"; exon_number "9"; FPKM "1.5434205892"; frac "0.242345"; conf_lo "1.088167"; conf_hi "1.998674"; cov "9.057591";
Chr5	Cufflinks	exon	5520655	5520697	380	-	.	gene_id "CUFF.5532"; transcript_id "CUFF.5532.1"; exon_number "10"; FPKM "1.5434205892"; frac "0.242345"; conf_lo "1.088167"; conf_hi "1.998674"; cov "9.057591";
Chr5	Cufflinks	exon	5520799	5520936	380	-	.	gene_id "CUFF.5532"; transcript_id "CUFF.5532.1"; exon_number "11"; FPKM "1.5434205892"; frac "0.242345"; conf_lo "1.088167"; conf_hi "1.998674"; cov "9.057591";
Chr5	Cufflinks	exon	5521016	5521588	380	-	.	gene_id "CUFF.5532"; transcript_id "CUFF.5532.1"; exon_number "12"; FPKM "1.5434205892"; frac "0.242345"; conf_lo "1.088167"; conf_hi "1.998674"; cov "9.057591";
Chr5	Cufflinks	exon	5521977	5522309	380	-	.	gene_id "CUFF.5532"; transcript_id "CUFF.5532.1"; exon_number "13"; FPKM "1.5434205892"; frac "0.242345"; conf_lo "1.088167"; conf_hi "1.998674"; cov "9.057591";
Chr5	Cufflinks	transcript	5517413	5521622	267	-	.	gene_id "CUFF.5532"; transcript_id "CUFF.5532.2"; FPKM "1.0838128429"; frac "0.147923"; conf_lo "0.705468"; conf_hi "1.462157"; cov "6.360375"; full_read_support "yes";
Chr5	Cufflinks	exon	5517413	5517516	267	-	.	gene_id "CUFF.5532"; transcript_id "CUFF.5532.2"; exon_number "1"; FPKM "1.0838128429"; frac "0.147923"; conf_lo "0.705468"; conf_hi "1.462157"; cov "6.360375";
Chr5	Cufflinks	exon	5517612	5517861	267	-	.	gene_id "CUFF.5532"; transcript_id "CUFF.5532.2"; exon_number "2"; FPKM "1.0838128429"; frac "0.147923"; conf_lo "0.705468"; conf_hi "1.462157"; cov "6.360375";
Chr5	Cufflinks	exon	5517965	5518049	267	-	.	gene_id "CUFF.5532"; transcript_id "CUFF.5532.2"; exon_number "3"; FPKM "1.0838128429"; frac "0.147923"; conf_lo "0.705468"; conf_hi "1.462157"; cov "6.360375";
Chr5	Cufflinks	exon	5518150	5518370	267	-	.	gene_id "CUFF.5532"; transcript_id "CUFF.5532.2"; exon_number "4"; FPKM "1.0838128429"; frac "0.147923"; conf_lo "0.705468"; conf_hi "1.462157"; cov "6.360375";
Chr5	Cufflinks	exon	5518503	5518900	267	-	.	gene_id "CUFF.5532"; transcript_id "CUFF.5532.2"; exon_number "5"; FPKM "1.0838128429"; frac "0.147923"; conf_lo "0.705468"; conf_hi "1.462157"; cov "6.360375";
Chr5	Cufflinks	exon	5519194	5519803	267	-	.	gene_id "CUFF.5532"; transcript_id "CUFF.5532.2"; exon_number "6"; FPKM "1.0838128429"; frac "0.147923"; conf_lo "0.705468"; conf_hi "1.462157"; cov "6.360375";
Chr5	Cufflinks	exon	5519896	5519957	267	-	.	gene_id "CUFF.5532"; transcript_id "CUFF.5532.2"; exon_number "7"; FPKM "1.0838128429"; frac "0.147923"; conf_lo "0.705468"; conf_hi "1.462157"; cov "6.360375";
Chr5	Cufflinks	exon	5520043	5520109	267	-	.	gene_id "CUFF.5532"; transcript_id "CUFF.5532.2"; exon_number "8"; FPKM "1.0838128429"; frac "0.147923"; conf_lo "0.705468"; conf_hi "1.462157"; cov "6.360375";
Chr5	Cufflinks	exon	5520196	5520292	267	-	.	gene_id "CUFF.5532"; transcript_id "CUFF.5532.2"; exon_number "9"; FPKM "1.0838128429"; frac "0.147923"; conf_lo "0.705468"; conf_hi "1.462157"; cov "6.360375";
Chr5	Cufflinks	exon	5520384	5520498	267	-	.	gene_id "CUFF.5532"; transcript_id "CUFF.5532.2"; exon_number "10"; FPKM "1.0838128429"; frac "0.147923"; conf_lo "0.705468"; conf_hi "1.462157"; cov "6.360375";
Chr5	Cufflinks	exon	5520654	5520697	267	-	.	gene_id "CUFF.5532"; transcript_id "CUFF.5532.2"; exon_number "11"; FPKM "1.0838128429"; frac "0.147923"; conf_lo "0.705468"; conf_hi "1.462157"; cov "6.360375";
Chr5	Cufflinks	exon	5520799	5520936	267	-	.	gene_id "CUFF.5532"; transcript_id "CUFF.5532.2"; exon_number "12"; FPKM "1.0838128429"; frac "0.147923"; conf_lo "0.705468"; conf_hi "1.462157"; cov "6.360375";
Chr5	Cufflinks	exon	5521016	5521622	267	-	.	gene_id "CUFF.5532"; transcript_id "CUFF.5532.2"; exon_number "13"; FPKM "1.0838128429"; frac "0.147923"; conf_lo "0.705468"; conf_hi "1.462157"; cov "6.360375";
Chr5	Cufflinks	transcript	5517490	5522258	1000	-	.	gene_id "CUFF.5532"; transcript_id "AT5G16780.1"; FPKM "4.0568847358"; frac "0.609733"; conf_lo "3.401963"; conf_hi "4.711806"; cov "23.807899"; full_read_support "yes";
Chr5	Cufflinks	exon	5517490	5517861	1000	-	.	gene_id "CUFF.5532"; transcript_id "AT5G16780.1"; exon_number "1"; FPKM "4.0568847358"; frac "0.609733"; conf_lo "3.401963"; conf_hi "4.711806"; cov "23.807899";
Chr5	Cufflinks	exon	5517965	5518049	1000	-	.	gene_id "CUFF.5532"; transcript_id "AT5G16780.1"; exon_number "2"; FPKM "4.0568847358"; frac "0.609733"; conf_lo "3.401963"; conf_hi "4.711806"; cov "23.807899";
Chr5	Cufflinks	exon	5518150	5518370	1000	-	.	gene_id "CUFF.5532"; transcript_id "AT5G16780.1"; exon_number "3"; FPKM "4.0568847358"; frac "0.609733"; conf_lo "3.401963"; conf_hi "4.711806"; cov "23.807899";
Chr5	Cufflinks	exon	5518503	5518900	1000	-	.	gene_id "CUFF.5532"; transcript_id "AT5G16780.1"; exon_number "4"; FPKM "4.0568847358"; frac "0.609733"; conf_lo "3.401963"; conf_hi "4.711806"; cov "23.807899";
Chr5	Cufflinks	exon	5519194	5519803	1000	-	.	gene_id "CUFF.5532"; transcript_id "AT5G16780.1"; exon_number "5"; FPKM "4.0568847358"; frac "0.609733"; conf_lo "3.401963"; conf_hi "4.711806"; cov "23.807899";
Chr5	Cufflinks	exon	5519896	5519955	1000	-	.	gene_id "CUFF.5532"; transcript_id "AT5G16780.1"; exon_number "6"; FPKM "4.0568847358"; frac "0.609733"; conf_lo "3.401963"; conf_hi "4.711806"; cov "23.807899";
Chr5	Cufflinks	exon	5520043	5520109	1000	-	.	gene_id "CUFF.5532"; transcript_id "AT5G16780.1"; exon_number "7"; FPKM "4.0568847358"; frac "0.609733"; conf_lo "3.401963"; conf_hi "4.711806"; cov "23.807899";
Chr5	Cufflinks	exon	5520196	5520292	1000	-	.	gene_id "CUFF.5532"; transcript_id "AT5G16780.1"; exon_number "8"; FPKM "4.0568847358"; frac "0.609733"; conf_lo "3.401963"; conf_hi "4.711806"; cov "23.807899";
Chr5	Cufflinks	exon	5520384	5520497	1000	-	.	gene_id "CUFF.5532"; transcript_id "AT5G16780.1"; exon_number "9"; FPKM "4.0568847358"; frac "0.609733"; conf_lo "3.401963"; conf_hi "4.711806"; cov "23.807899";
Chr5	Cufflinks	exon	5520654	5520696	1000	-	.	gene_id "CUFF.5532"; transcript_id "AT5G16780.1"; exon_number "10"; FPKM "4.0568847358"; frac "0.609733"; conf_lo "3.401963"; conf_hi "4.711806"; cov "23.807899";
Chr5	Cufflinks	exon	5520798	5520936	1000	-	.	gene_id "CUFF.5532"; transcript_id "AT5G16780.1"; exon_number "11"; FPKM "4.0568847358"; frac "0.609733"; conf_lo "3.401963"; conf_hi "4.711806"; cov "23.807899";
Chr5	Cufflinks	exon	5521016	5521588	1000	-	.	gene_id "CUFF.5532"; transcript_id "AT5G16780.1"; exon_number "12"; FPKM "4.0568847358"; frac "0.609733"; conf_lo "3.401963"; conf_hi "4.711806"; cov "23.807899";
Chr5	Cufflinks	exon	5521977	5522258	1000	-	.	gene_id "CUFF.5532"; transcript_id "AT5G16780.1"; exon_number "13"; FPKM "4.0568847358"; frac "0.609733"; conf_lo "3.401963"; conf_hi "4.711806"; cov "23.807899";
Chr5	Cufflinks	transcript	5522495	5523963	1000	-	.	gene_id "CUFF.5533"; transcript_id "AT5G16790.1"; FPKM "1.5065262056"; frac "0.612780"; conf_lo "0.824661"; conf_hi "2.188391"; cov "8.846687"; full_read_support "yes";
Chr5	Cufflinks	exon	5522495	5522746	1000	-	.	gene_id "CUFF.5533"; transcript_id "AT5G16790.1"; exon_number "1"; FPKM "1.5065262056"; frac "0.612780"; conf_lo "0.824661"; conf_hi "2.188391"; cov "8.846687";
Chr5	Cufflinks	exon	5522879	5523506	1000	-	.	gene_id "CUFF.5533"; transcript_id "AT5G16790.1"; exon_number "2"; FPKM "1.5065262056"; frac "0.612780"; conf_lo "0.824661"; conf_hi "2.188391"; cov "8.846687";
Chr5	Cufflinks	exon	5523835	5523963	1000	-	.	gene_id "CUFF.5533"; transcript_id "AT5G16790.1"; exon_number "3"; FPKM "1.5065262056"; frac "0.612780"; conf_lo "0.824661"; conf_hi "2.188391"; cov "8.846687";
Chr5	Cufflinks	transcript	5522792	5524217	417	-	.	gene_id "CUFF.5533"; transcript_id "CUFF.5533.2"; FPKM "0.6283960994"; frac "0.387220"; conf_lo "0.257443"; conf_hi "0.999349"; cov "3.690094"; full_read_support "yes";
Chr5	Cufflinks	exon	5522792	5524217	417	-	.	gene_id "CUFF.5533"; transcript_id "CUFF.5533.2"; exon_number "1"; FPKM "0.6283960994"; frac "0.387220"; conf_lo "0.257443"; conf_hi "0.999349"; cov "3.690094";
Chr5	Cufflinks	transcript	5524282	5526589	1	-	.	gene_id "CUFF.5534"; transcript_id "AT5G16800.3"; FPKM "0.0000000000"; frac "0.000000"; conf_lo "0.000000"; conf_hi "0.089262"; cov "0.000000"; full_read_support "no";
Chr5	Cufflinks	exon	5524282	5524735	1	-	.	gene_id "CUFF.5534"; transcript_id "AT5G16800.3"; exon_number "1"; FPKM "0.0000000000"; frac "0.000000"; conf_lo "0.000000"; conf_hi "0.089262"; cov "0.000000";
Chr5	Cufflinks	exon	5524836	5525039	1	-	.	gene_id "CUFF.5534"; transcript_id "AT5G16800.3"; exon_number "2"; FPKM "0.0000000000"; frac "0.000000"; conf_lo "0.000000"; conf_hi "0.089262"; cov "0.000000";
Chr5	Cufflinks	exon	5525157	5525256	1	-	.	gene_id "CUFF.5534"; transcript_id "AT5G16800.3"; exon_number "3"; FPKM "0.0000000000"; frac "0.000000"; conf_lo "0.000000"; conf_hi "0.089262"; cov "0.000000";
Chr5	Cufflinks	exon	5525899	5526043	1	-	.	gene_id "CUFF.5534"; transcript_id "AT5G16800.3"; exon_number "4"; FPKM "0.0000000000"; frac "0.000000"; conf_lo "0.000000"; conf_hi "0.089262"; cov "0.000000";
Chr5	Cufflinks	exon	5526150	5526589	1	-	.	gene_id "CUFF.5534"; transcript_id "AT5G16800.3"; exon_number "5"; FPKM "0.0000000000"; frac "0.000000"; conf_lo "0.000000"; conf_hi "0.089262"; cov "0.000000";
Chr5	Cufflinks	transcript	5524282	5527096	133	-	.	gene_id "CUFF.5534"; transcript_id "CUFF.5534.2"; FPKM "1.1139057590"; frac "0.120515"; conf_lo "0.676875"; conf_hi "1.550937"; cov "6.540378"; full_read_support "yes";
Chr5	Cufflinks	exon	5524282	5525039	133	-	.	gene_id "CUFF.5534"; transcript_id "CUFF.5534.2"; exon_number "1"; FPKM "1.1139057590"; frac "0.120515"; conf_lo "0.676875"; conf_hi "1.550937"; cov "6.540378";
Chr5	Cufflinks	exon	5525157	5525257	133	-	.	gene_id "CUFF.5534"; transcript_id "CUFF.5534.2"; exon_number "2"; FPKM "1.1139057590"; frac "0.120515"; conf_lo "0.676875"; conf_hi "1.550937"; cov "6.540378";
Chr5	Cufflinks	exon	5525900	5526043	133	-	.	gene_id "CUFF.5534"; transcript_id "CUFF.5534.2"; exon_number "3"; FPKM "1.1139057590"; frac "0.120515"; conf_lo "0.676875"; conf_hi "1.550937"; cov "6.540378";
Chr5	Cufflinks	exon	5526150	5527096	133	-	.	gene_id "CUFF.5534"; transcript_id "CUFF.5534.2"; exon_number "4"; FPKM "1.1139057590"; frac "0.120515"; conf_lo "0.676875"; conf_hi "1.550937"; cov "6.540378";
Chr5	Cufflinks	transcript	5524282	5529981	105	-	.	gene_id "CUFF.5534"; transcript_id "CUFF.5534.3"; FPKM "0.8830765384"; frac "0.180180"; conf_lo "0.609309"; conf_hi "1.156844"; cov "5.185047"; full_read_support "no";
Chr5	Cufflinks	exon	5524282	5524735	105	-	.	gene_id "CUFF.5534"; transcript_id "CUFF.5534.3"; exon_number "1"; FPKM "0.8830765384"; frac "0.180180"; conf_lo "0.609309"; conf_hi "1.156844"; cov "5.185047";
Chr5	Cufflinks	exon	5524836	5525039	105	-	.	gene_id "CUFF.5534"; transcript_id "CUFF.5534.3"; exon_number "2"; FPKM "0.8830765384"; frac "0.180180"; conf_lo "0.609309"; conf_hi "1.156844"; cov "5.185047";
Chr5	Cufflinks	exon	5525157	5525256	105	-	.	gene_id "CUFF.5534"; transcript_id "CUFF.5534.3"; exon_number "3"; FPKM "0.8830765384"; frac "0.180180"; conf_lo "0.609309"; conf_hi "1.156844"; cov "5.185047";
Chr5	Cufflinks	exon	5525899	5526043	105	-	.	gene_id "CUFF.5534"; transcript_id "CUFF.5534.3"; exon_number "4"; FPKM "0.8830765384"; frac "0.180180"; conf_lo "0.609309"; conf_hi "1.156844"; cov "5.185047";
Chr5	Cufflinks	exon	5526150	5526940	105	-	.	gene_id "CUFF.5534"; transcript_id "CUFF.5534.3"; exon_number "5"; FPKM "0.8830765384"; frac "0.180180"; conf_lo "0.609309"; conf_hi "1.156844"; cov "5.185047";
Chr5	Cufflinks	exon	5527163	5527245	105	-	.	gene_id "CUFF.5534"; transcript_id "CUFF.5534.3"; exon_number "6"; FPKM "0.8830765384"; frac "0.180180"; conf_lo "0.609309"; conf_hi "1.156844"; cov "5.185047";
Chr5	Cufflinks	exon	5527432	5527478	105	-	.	gene_id "CUFF.5534"; transcript_id "CUFF.5534.3"; exon_number "7"; FPKM "0.8830765384"; frac "0.180180"; conf_lo "0.609309"; conf_hi "1.156844"; cov "5.185047";
Chr5	Cufflinks	exon	5527580	5527661	105	-	.	gene_id "CUFF.5534"; transcript_id "CUFF.5534.3"; exon_number "8"; FPKM "0.8830765384"; frac "0.180180"; conf_lo "0.609309"; conf_hi "1.156844"; cov "5.185047";
Chr5	Cufflinks	exon	5527747	5527869	105	-	.	gene_id "CUFF.5534"; transcript_id "CUFF.5534.3"; exon_number "9"; FPKM "0.8830765384"; frac "0.180180"; conf_lo "0.609309"; conf_hi "1.156844"; cov "5.185047";
Chr5	Cufflinks	exon	5528043	5528468	105	-	.	gene_id "CUFF.5534"; transcript_id "CUFF.5534.3"; exon_number "10"; FPKM "0.8830765384"; frac "0.180180"; conf_lo "0.609309"; conf_hi "1.156844"; cov "5.185047";
Chr5	Cufflinks	exon	5528579	5529294	105	-	.	gene_id "CUFF.5534"; transcript_id "CUFF.5534.3"; exon_number "11"; FPKM "0.8830765384"; frac "0.180180"; conf_lo "0.609309"; conf_hi "1.156844"; cov "5.185047";
Chr5	Cufflinks	exon	5529652	5529981	105	-	.	gene_id "CUFF.5534"; transcript_id "CUFF.5534.3"; exon_number "12"; FPKM "0.8830765384"; frac "0.180180"; conf_lo "0.609309"; conf_hi "1.156844"; cov "5.185047";
Chr5	Cufflinks	transcript	5524314	5526589	373	-	.	gene_id "CUFF.5534"; transcript_id "AT5G16800.2"; FPKM "3.1252098782"; frac "0.212977"; conf_lo "2.232399"; conf_hi "4.018021"; cov "18.349894"; full_read_support "yes";
Chr5	Cufflinks	exon	5524314	5524701	373	-	.	gene_id "CUFF.5534"; transcript_id "AT5G16800.2"; exon_number "1"; FPKM "3.1252098782"; frac "0.212977"; conf_lo "2.232399"; conf_hi "4.018021"; cov "18.349894";
Chr5	Cufflinks	exon	5524811	5525039	373	-	.	gene_id "CUFF.5534"; transcript_id "AT5G16800.2"; exon_number "2"; FPKM "3.1252098782"; frac "0.212977"; conf_lo "2.232399"; conf_hi "4.018021"; cov "18.349894";
Chr5	Cufflinks	exon	5525157	5525256	373	-	.	gene_id "CUFF.5534"; transcript_id "AT5G16800.2"; exon_number "3"; FPKM "3.1252098782"; frac "0.212977"; conf_lo "2.232399"; conf_hi "4.018021"; cov "18.349894";
Chr5	Cufflinks	exon	5525899	5526043	373	-	.	gene_id "CUFF.5534"; transcript_id "AT5G16800.2"; exon_number "4"; FPKM "3.1252098782"; frac "0.212977"; conf_lo "2.232399"; conf_hi "4.018021"; cov "18.349894";
Chr5	Cufflinks	exon	5526150	5526589	373	-	.	gene_id "CUFF.5534"; transcript_id "AT5G16800.2"; exon_number "5"; FPKM "3.1252098782"; frac "0.212977"; conf_lo "2.232399"; conf_hi "4.018021"; cov "18.349894";
Chr5	Cufflinks	transcript	5524379	5526563	1	-	.	gene_id "CUFF.5534"; transcript_id "AT5G16800.1"; FPKM "0.0000000000"; frac "0.000000"; conf_lo "0.000000"; conf_hi "0.091093"; cov "0.000000"; full_read_support "yes";
Chr5	Cufflinks	exon	5524379	5525039	1	-	.	gene_id "CUFF.5534"; transcript_id "AT5G16800.1"; exon_number "1"; FPKM "0.0000000000"; frac "0.000000"; conf_lo "0.000000"; conf_hi "0.091093"; cov "0.000000";
Chr5	Cufflinks	exon	5525157	5525256	1	-	.	gene_id "CUFF.5534"; transcript_id "AT5G16800.1"; exon_number "2"; FPKM "0.0000000000"; frac "0.000000"; conf_lo "0.000000"; conf_hi "0.091093"; cov "0.000000";
Chr5	Cufflinks	exon	5525899	5526043	1	-	.	gene_id "CUFF.5534"; transcript_id "AT5G16800.1"; exon_number "3"; FPKM "0.0000000000"; frac "0.000000"; conf_lo "0.000000"; conf_hi "0.091093"; cov "0.000000";
Chr5	Cufflinks	exon	5526150	5526563	1	-	.	gene_id "CUFF.5534"; transcript_id "AT5G16800.1"; exon_number "4"; FPKM "0.0000000000"; frac "0.000000"; conf_lo "0.000000"; conf_hi "0.091093"; cov "0.000000";
Chr5	Cufflinks	transcript	5526742	5529930	571	-	.	gene_id "CUFF.5534"; transcript_id "AT5G16810.1"; FPKM "4.7817883632"; frac "0.362806"; conf_lo "3.790885"; conf_hi "5.772691"; cov "28.076614"; full_read_support "yes";
Chr5	Cufflinks	exon	5526742	5526940	571	-	.	gene_id "CUFF.5534"; transcript_id "AT5G16810.1"; exon_number "1"; FPKM "4.7817883632"; frac "0.362806"; conf_lo "3.790885"; conf_hi "5.772691"; cov "28.076614";
Chr5	Cufflinks	exon	5527164	5527245	571	-	.	gene_id "CUFF.5534"; transcript_id "AT5G16810.1"; exon_number "2"; FPKM "4.7817883632"; frac "0.362806"; conf_lo "3.790885"; conf_hi "5.772691"; cov "28.076614";
Chr5	Cufflinks	exon	5527432	5527478	571	-	.	gene_id "CUFF.5534"; transcript_id "AT5G16810.1"; exon_number "3"; FPKM "4.7817883632"; frac "0.362806"; conf_lo "3.790885"; conf_hi "5.772691"; cov "28.076614";
Chr5	Cufflinks	exon	5527580	5527661	571	-	.	gene_id "CUFF.5534"; transcript_id "AT5G16810.1"; exon_number "4"; FPKM "4.7817883632"; frac "0.362806"; conf_lo "3.790885"; conf_hi "5.772691"; cov "28.076614";
Chr5	Cufflinks	exon	5527747	5527869	571	-	.	gene_id "CUFF.5534"; transcript_id "AT5G16810.1"; exon_number "5"; FPKM "4.7817883632"; frac "0.362806"; conf_lo "3.790885"; conf_hi "5.772691"; cov "28.076614";
Chr5	Cufflinks	exon	5528043	5528114	571	-	.	gene_id "CUFF.5534"; transcript_id "AT5G16810.1"; exon_number "6"; FPKM "4.7817883632"; frac "0.362806"; conf_lo "3.790885"; conf_hi "5.772691"; cov "28.076614";
Chr5	Cufflinks	exon	5528230	5528468	571	-	.	gene_id "CUFF.5534"; transcript_id "AT5G16810.1"; exon_number "7"; FPKM "4.7817883632"; frac "0.362806"; conf_lo "3.790885"; conf_hi "5.772691"; cov "28.076614";
Chr5	Cufflinks	exon	5528579	5528644	571	-	.	gene_id "CUFF.5534"; transcript_id "AT5G16810.1"; exon_number "8"; FPKM "4.7817883632"; frac "0.362806"; conf_lo "3.790885"; conf_hi "5.772691"; cov "28.076614";
Chr5	Cufflinks	exon	5528748	5528828	571	-	.	gene_id "CUFF.5534"; transcript_id "AT5G16810.1"; exon_number "9"; FPKM "4.7817883632"; frac "0.362806"; conf_lo "3.790885"; conf_hi "5.772691"; cov "28.076614";
Chr5	Cufflinks	exon	5529048	5529105	571	-	.	gene_id "CUFF.5534"; transcript_id "AT5G16810.1"; exon_number "10"; FPKM "4.7817883632"; frac "0.362806"; conf_lo "3.790885"; conf_hi "5.772691"; cov "28.076614";
Chr5	Cufflinks	exon	5529196	5529294	571	-	.	gene_id "CUFF.5534"; transcript_id "AT5G16810.1"; exon_number "11"; FPKM "4.7817883632"; frac "0.362806"; conf_lo "3.790885"; conf_hi "5.772691"; cov "28.076614";
Chr5	Cufflinks	exon	5529652	5529930	571	-	.	gene_id "CUFF.5534"; transcript_id "AT5G16810.1"; exon_number "12"; FPKM "4.7817883632"; frac "0.362806"; conf_lo "3.790885"; conf_hi "5.772691"; cov "28.076614";
Chr5	Cufflinks	transcript	5529108	5529981	1000	-	.	gene_id "CUFF.5534"; transcript_id "CUFF.5534.7"; FPKM "8.3654417386"; frac "0.123523"; conf_lo "5.224700"; conf_hi "11.506184"; cov "49.118292"; full_read_support "yes";
Chr5	Cufflinks	exon	5529108	5529116	1000	-	.	gene_id "CUFF.5534"; transcript_id "CUFF.5534.7"; exon_number "1"; FPKM "8.3654417386"; frac "0.123523"; conf_lo "5.224700"; conf_hi "11.506184"; cov "49.118292";
Chr5	Cufflinks	exon	5529196	5529294	1000	-	.	gene_id "CUFF.5534"; transcript_id "CUFF.5534.7"; exon_number "2"; FPKM "8.3654417386"; frac "0.123523"; conf_lo "5.224700"; conf_hi "11.506184"; cov "49.118292";
Chr5	Cufflinks	exon	5529652	5529981	1000	-	.	gene_id "CUFF.5534"; transcript_id "CUFF.5534.7"; exon_number "3"; FPKM "8.3654417386"; frac "0.123523"; conf_lo "5.224700"; conf_hi "11.506184"; cov "49.118292";
Chr5	Cufflinks	transcript	5530273	5532792	1000	+	.	gene_id "CUFF.5535"; transcript_id "AT5G16820.1"; FPKM "4.3358355862"; frac "0.369062"; conf_lo "3.502106"; conf_hi "5.169565"; cov "25.455444"; full_read_support "yes";
Chr5	Cufflinks	exon	5530273	5530703	1000	+	.	gene_id "CUFF.5535"; transcript_id "AT5G16820.1"; exon_number "1"; FPKM "4.3358355862"; frac "0.369062"; conf_lo "3.502106"; conf_hi "5.169565"; cov "25.455444";
Chr5	Cufflinks	exon	5531310	5532499	1000	+	.	gene_id "CUFF.5535"; transcript_id "AT5G16820.1"; exon_number "2"; FPKM "4.3358355862"; frac "0.369062"; conf_lo "3.502106"; conf_hi "5.169565"; cov "25.455444";
Chr5	Cufflinks	exon	5532581	5532792	1000	+	.	gene_id "CUFF.5535"; transcript_id "AT5G16820.1"; exon_number "3"; FPKM "4.3358355862"; frac "0.369062"; conf_lo "3.502106"; conf_hi "5.169565"; cov "25.455444";
Chr5	Cufflinks	transcript	5530330	5532889	269	+	.	gene_id "CUFF.5535"; transcript_id "AT5G16820.2"; FPKM "1.1698401106"; frac "0.101526"; conf_lo "0.675702"; conf_hi "1.663978"; cov "6.868065"; full_read_support "yes";
Chr5	Cufflinks	exon	5530330	5530703	269	+	.	gene_id "CUFF.5535"; transcript_id "AT5G16820.2"; exon_number "1"; FPKM "1.1698401106"; frac "0.101526"; conf_lo "0.675702"; conf_hi "1.663978"; cov "6.868065";
Chr5	Cufflinks	exon	5531310	5532499	269	+	.	gene_id "CUFF.5535"; transcript_id "AT5G16820.2"; exon_number "2"; FPKM "1.1698401106"; frac "0.101526"; conf_lo "0.675702"; conf_hi "1.663978"; cov "6.868065";
Chr5	Cufflinks	exon	5532589	5532889	269	+	.	gene_id "CUFF.5535"; transcript_id "AT5G16820.2"; exon_number "3"; FPKM "1.1698401106"; frac "0.101526"; conf_lo "0.675702"; conf_hi "1.663978"; cov "6.868065";
Chr5	Cufflinks	transcript	5532846	5535252	1000	-	.	gene_id "CUFF.5536"; transcript_id "AT5G16830.1"; FPKM "10.4673488790"; frac "0.529412"; conf_lo "8.907449"; conf_hi "12.027248"; cov "61.453210"; full_read_support "yes";
Chr5	Cufflinks	exon	5532846	5533141	1000	-	.	gene_id "CUFF.5536"; transcript_id "AT5G16830.1"; exon_number "1"; FPKM "10.4673488790"; frac "0.529412"; conf_lo "8.907449"; conf_hi "12.027248"; cov "61.453210";
Chr5	Cufflinks	exon	5533237	5533337	1000	-	.	gene_id "CUFF.5536"; transcript_id "AT5G16830.1"; exon_number "2"; FPKM "10.4673488790"; frac "0.529412"; conf_lo "8.907449"; conf_hi "12.027248"; cov "61.453210";
Chr5	Cufflinks	exon	5533436	5533593	1000	-	.	gene_id "CUFF.5536"; transcript_id "AT5G16830.1"; exon_number "3"; FPKM "10.4673488790"; frac "0.529412"; conf_lo "8.907449"; conf_hi "12.027248"; cov "61.453210";
Chr5	Cufflinks	exon	5533856	5533930	1000	-	.	gene_id "CUFF.5536"; transcript_id "AT5G16830.1"; exon_number "4"; FPKM "10.4673488790"; frac "0.529412"; conf_lo "8.907449"; conf_hi "12.027248"; cov "61.453210";
Chr5	Cufflinks	exon	5534159	5534295	1000	-	.	gene_id "CUFF.5536"; transcript_id "AT5G16830.1"; exon_number "5"; FPKM "10.4673488790"; frac "0.529412"; conf_lo "8.907449"; conf_hi "12.027248"; cov "61.453210";
Chr5	Cufflinks	exon	5534499	5534592	1000	-	.	gene_id "CUFF.5536"; transcript_id "AT5G16830.1"; exon_number "6"; FPKM "10.4673488790"; frac "0.529412"; conf_lo "8.907449"; conf_hi "12.027248"; cov "61.453210";
Chr5	Cufflinks	exon	5534944	5535252	1000	-	.	gene_id "CUFF.5536"; transcript_id "AT5G16830.1"; exon_number "7"; FPKM "10.4673488790"; frac "0.529412"; conf_lo "8.907449"; conf_hi "12.027248"; cov "61.453210";
Chr5	Cufflinks	transcript	5535869	5538250	1	+	.	gene_id "AT5G16840"; transcript_id "AT5G16840.2"; FPKM "0.0000000000"; frac "0.000000"; conf_lo "0.000000"; conf_hi "0.104096"; cov "0.000000"; full_read_support "yes";
Chr5	Cufflinks	exon	5535869	5536047	1	+	.	gene_id "AT5G16840"; transcript_id "AT5G16840.2"; exon_number "1"; FPKM "0.0000000000"; frac "0.000000"; conf_lo "0.000000"; conf_hi "0.104096"; cov "0.000000";
Chr5	Cufflinks	exon	5536755	5536864	1	+	.	gene_id "AT5G16840"; transcript_id "AT5G16840.2"; exon_number "2"; FPKM "0.0000000000"; frac "0.000000"; conf_lo "0.000000"; conf_hi "0.104096"; cov "0.000000";
Chr5	Cufflinks	exon	5537024	5537093	1	+	.	gene_id "AT5G16840"; transcript_id "AT5G16840.2"; exon_number "3"; FPKM "0.0000000000"; frac "0.000000"; conf_lo "0.000000"; conf_hi "0.104096"; cov "0.000000";
Chr5	Cufflinks	exon	5537317	5537391	1	+	.	gene_id "AT5G16840"; transcript_id "AT5G16840.2"; exon_number "4"; FPKM "0.0000000000"; frac "0.000000"; conf_lo "0.000000"; conf_hi "0.104096"; cov "0.000000";
Chr5	Cufflinks	exon	5537505	5538250	1	+	.	gene_id "AT5G16840"; transcript_id "AT5G16840.2"; exon_number "5"; FPKM "0.0000000000"; frac "0.000000"; conf_lo "0.000000"; conf_hi "0.104096"; cov "0.000000";
Chr5	Cufflinks	transcript	5535869	5538250	1000	+	.	gene_id "AT5G16840"; transcript_id "AT5G16840.1"; FPKM "24.6420586033"; frac "1.000000"; conf_lo "22.133912"; conf_hi "27.150205"; cov "144.652588"; full_read_support "yes";
Chr5	Cufflinks	exon	5535869	5536047	1000	+	.	gene_id "AT5G16840"; transcript_id "AT5G16840.1"; exon_number "1"; FPKM "24.6420586033"; frac "1.000000"; conf_lo "22.133912"; conf_hi "27.150205"; cov "144.652588";
Chr5	Cufflinks	exon	5536755	5536864	1000	+	.	gene_id "AT5G16840"; transcript_id "AT5G16840.1"; exon_number "2"; FPKM "24.6420586033"; frac "1.000000"; conf_lo "22.133912"; conf_hi "27.150205"; cov "144.652588";
Chr5	Cufflinks	exon	5537027	5537093	1000	+	.	gene_id "AT5G16840"; transcript_id "AT5G16840.1"; exon_number "3"; FPKM "24.6420586033"; frac "1.000000"; conf_lo "22.133912"; conf_hi "27.150205"; cov "144.652588";
Chr5	Cufflinks	exon	5537317	5537391	1000	+	.	gene_id "AT5G16840"; transcript_id "AT5G16840.1"; exon_number "4"; FPKM "24.6420586033"; frac "1.000000"; conf_lo "22.133912"; conf_hi "27.150205"; cov "144.652588";
Chr5	Cufflinks	exon	5537505	5538250	1000	+	.	gene_id "AT5G16840"; transcript_id "AT5G16840.1"; exon_number "5"; FPKM "24.6420586033"; frac "1.000000"; conf_lo "22.133912"; conf_hi "27.150205"; cov "144.652588";
Chr5	Cufflinks	transcript	5535924	5538151	1	+	.	gene_id "AT5G16840"; transcript_id "AT5G16840.3"; FPKM "0.0000000000"; frac "0.000000"; conf_lo "0.000000"; conf_hi "0.124844"; cov "0.000000"; full_read_support "no";
Chr5	Cufflinks	exon	5535924	5536047	1	+	.	gene_id "AT5G16840"; transcript_id "AT5G16840.3"; exon_number "1"; FPKM "0.0000000000"; frac "0.000000"; conf_lo "0.000000"; conf_hi "0.124844"; cov "0.000000";
Chr5	Cufflinks	exon	5536761	5536864	1	+	.	gene_id "AT5G16840"; transcript_id "AT5G16840.3"; exon_number "2"; FPKM "0.0000000000"; frac "0.000000"; conf_lo "0.000000"; conf_hi "0.124844"; cov "0.000000";
Chr5	Cufflinks	exon	5537027	5537093	1	+	.	gene_id "AT5G16840"; transcript_id "AT5G16840.3"; exon_number "3"; FPKM "0.0000000000"; frac "0.000000"; conf_lo "0.000000"; conf_hi "0.124844"; cov "0.000000";
Chr5	Cufflinks	exon	5537317	5537391	1	+	.	gene_id "AT5G16840"; transcript_id "AT5G16840.3"; exon_number "4"; FPKM "0.0000000000"; frac "0.000000"; conf_lo "0.000000"; conf_hi "0.124844"; cov "0.000000";
Chr5	Cufflinks	exon	5537505	5538151	1	+	.	gene_id "AT5G16840"; transcript_id "AT5G16840.3"; exon_number "5"; FPKM "0.0000000000"; frac "0.000000"; conf_lo "0.000000"; conf_hi "0.124844"; cov "0.000000";
Chr5	Cufflinks	transcript	5538180	5543543	1	-	.	gene_id "CUFF.5537"; transcript_id "AT5G16850.1"; FPKM "0.0000000000"; frac "0.000000"; conf_lo "0.000000"; conf_hi "0.029898"; cov "0.000000"; full_read_support "no";
Chr5	Cufflinks	exon	5538180	5538596	1	-	.	gene_id "CUFF.5537"; transcript_id "AT5G16850.1"; exon_number "1"; FPKM "0.0000000000"; frac "0.000000"; conf_lo "0.000000"; conf_hi "0.029898"; cov "0.000000";
Chr5	Cufflinks	exon	5538714	5538986	1	-	.	gene_id "CUFF.5537"; transcript_id "AT5G16850.1"; exon_number "2"; FPKM "0.0000000000"; frac "0.000000"; conf_lo "0.000000"; conf_hi "0.029898"; cov "0.000000";
Chr5	Cufflinks	exon	5539086	5539615	1	-	.	gene_id "CUFF.5537"; transcript_id "AT5G16850.1"; exon_number "3"; FPKM "0.0000000000"; frac "0.000000"; conf_lo "0.000000"; conf_hi "0.029898"; cov "0.000000";
Chr5	Cufflinks	exon	5539788	5540840	1	-	.	gene_id "CUFF.5537"; transcript_id "AT5G16850.1"; exon_number "4"; FPKM "0.0000000000"; frac "0.000000"; conf_lo "0.000000"; conf_hi "0.029898"; cov "0.000000";
Chr5	Cufflinks	exon	5541104	5541239	1	-	.	gene_id "CUFF.5537"; transcript_id "AT5G16850.1"; exon_number "5"; FPKM "0.0000000000"; frac "0.000000"; conf_lo "0.000000"; conf_hi "0.029898"; cov "0.000000";
Chr5	Cufflinks	exon	5541425	5541557	1	-	.	gene_id "CUFF.5537"; transcript_id "AT5G16850.1"; exon_number "6"; FPKM "0.0000000000"; frac "0.000000"; conf_lo "0.000000"; conf_hi "0.029898"; cov "0.000000";
Chr5	Cufflinks	exon	5541680	5541752	1	-	.	gene_id "CUFF.5537"; transcript_id "AT5G16850.1"; exon_number "7"; FPKM "0.0000000000"; frac "0.000000"; conf_lo "0.000000"; conf_hi "0.029898"; cov "0.000000";
Chr5	Cufflinks	exon	5542049	5542395	1	-	.	gene_id "CUFF.5537"; transcript_id "AT5G16850.1"; exon_number "8"; FPKM "0.0000000000"; frac "0.000000"; conf_lo "0.000000"; conf_hi "0.029898"; cov "0.000000";
Chr5	Cufflinks	exon	5542575	5542686	1	-	.	gene_id "CUFF.5537"; transcript_id "AT5G16850.1"; exon_number "9"; FPKM "0.0000000000"; frac "0.000000"; conf_lo "0.000000"; conf_hi "0.029898"; cov "0.000000";
Chr5	Cufflinks	exon	5542768	5542833	1	-	.	gene_id "CUFF.5537"; transcript_id "AT5G16850.1"; exon_number "10"; FPKM "0.0000000000"; frac "0.000000"; conf_lo "0.000000"; conf_hi "0.029898"; cov "0.000000";
Chr5	Cufflinks	exon	5542915	5542989	1	-	.	gene_id "CUFF.5537"; transcript_id "AT5G16850.1"; exon_number "11"; FPKM "0.0000000000"; frac "0.000000"; conf_lo "0.000000"; conf_hi "0.029898"; cov "0.000000";
Chr5	Cufflinks	exon	5543145	5543543	1	-	.	gene_id "CUFF.5537"; transcript_id "AT5G16850.1"; exon_number "12"; FPKM "0.0000000000"; frac "0.000000"; conf_lo "0.000000"; conf_hi "0.029898"; cov "0.000000";
Chr5	Cufflinks	transcript	5543834	5546386	1000	+	.	gene_id "AT5G16860"; transcript_id "AT5G16860.1"; FPKM "1.6916438805"; frac "1.000000"; conf_lo "1.303652"; conf_hi "2.079636"; cov "9.939265"; full_read_support "yes";
Chr5	Cufflinks	exon	5543834	5546386	1000	+	.	gene_id "AT5G16860"; transcript_id "AT5G16860.1"; exon_number "1"; FPKM "1.6916438805"; frac "1.000000"; conf_lo "1.303652"; conf_hi "2.079636"; cov "9.939265";
Chr5	Cufflinks	transcript	5546548	5548065	710	-	.	gene_id "CUFF.5538"; transcript_id "CUFF.5538.1"; FPKM "3.0234058929"; frac "0.312759"; conf_lo "1.740863"; conf_hi "4.305949"; cov "17.762455"; full_read_support "yes";
Chr5	Cufflinks	exon	5546548	5547024	710	-	.	gene_id "CUFF.5538"; transcript_id "CUFF.5538.1"; exon_number "1"; FPKM "3.0234058929"; frac "0.312759"; conf_lo "1.740863"; conf_hi "4.305949"; cov "17.762455";
Chr5	Cufflinks	exon	5547396	5547422	710	-	.	gene_id "CUFF.5538"; transcript_id "CUFF.5538.1"; exon_number "2"; FPKM "3.0234058929"; frac "0.312759"; conf_lo "1.740863"; conf_hi "4.305949"; cov "17.762455";
Chr5	Cufflinks	exon	5547590	5547659	710	-	.	gene_id "CUFF.5538"; transcript_id "CUFF.5538.1"; exon_number "3"; FPKM "3.0234058929"; frac "0.312759"; conf_lo "1.740863"; conf_hi "4.305949"; cov "17.762455";
Chr5	Cufflinks	exon	5547918	5548065	710	-	.	gene_id "CUFF.5538"; transcript_id "CUFF.5538.1"; exon_number "4"; FPKM "3.0234058929"; frac "0.312759"; conf_lo "1.740863"; conf_hi "4.305949"; cov "17.762455";
Chr5	Cufflinks	transcript	5546548	5548771	328	-	.	gene_id "CUFF.5538"; transcript_id "CUFF.5538.2"; FPKM "1.3983197166"; frac "0.241214"; conf_lo "0.710931"; conf_hi "2.085709"; cov "8.215103"; full_read_support "yes";
Chr5	Cufflinks	exon	5546548	5547024	328	-	.	gene_id "CUFF.5538"; transcript_id "CUFF.5538.2"; exon_number "1"; FPKM "1.3983197166"; frac "0.241214"; conf_lo "0.710931"; conf_hi "2.085709"; cov "8.215103";
Chr5	Cufflinks	exon	5547590	5547659	328	-	.	gene_id "CUFF.5538"; transcript_id "CUFF.5538.2"; exon_number "2"; FPKM "1.3983197166"; frac "0.241214"; conf_lo "0.710931"; conf_hi "2.085709"; cov "8.215103";
Chr5	Cufflinks	exon	5547918	5547987	328	-	.	gene_id "CUFF.5538"; transcript_id "CUFF.5538.2"; exon_number "3"; FPKM "1.3983197166"; frac "0.241214"; conf_lo "0.710931"; conf_hi "2.085709"; cov "8.215103";
Chr5	Cufflinks	exon	5548066	5548125	328	-	.	gene_id "CUFF.5538"; transcript_id "CUFF.5538.2"; exon_number "4"; FPKM "1.3983197166"; frac "0.241214"; conf_lo "0.710931"; conf_hi "2.085709"; cov "8.215103";
Chr5	Cufflinks	exon	5548239	5548566	328	-	.	gene_id "CUFF.5538"; transcript_id "CUFF.5538.2"; exon_number "5"; FPKM "1.3983197166"; frac "0.241214"; conf_lo "0.710931"; conf_hi "2.085709"; cov "8.215103";
Chr5	Cufflinks	exon	5548706	5548771	328	-	.	gene_id "CUFF.5538"; transcript_id "CUFF.5538.2"; exon_number "6"; FPKM "1.3983197166"; frac "0.241214"; conf_lo "0.710931"; conf_hi "2.085709"; cov "8.215103";
Chr5	Cufflinks	transcript	5546811	5548736	1000	-	.	gene_id "CUFF.5538"; transcript_id "AT5G16870.1"; FPKM "4.2547161499"; frac "0.446027"; conf_lo "2.838591"; conf_hi "5.670841"; cov "24.996380"; full_read_support "yes";
Chr5	Cufflinks	exon	5546811	5547024	1000	-	.	gene_id "CUFF.5538"; transcript_id "AT5G16870.1"; exon_number "1"; FPKM "4.2547161499"; frac "0.446027"; conf_lo "2.838591"; conf_hi "5.670841"; cov "24.996380";
Chr5	Cufflinks	exon	5547396	5547422	1000	-	.	gene_id "CUFF.5538"; transcript_id "AT5G16870.1"; exon_number "2"; FPKM "4.2547161499"; frac "0.446027"; conf_lo "2.838591"; conf_hi "5.670841"; cov "24.996380";
Chr5	Cufflinks	exon	5547590	5547659	1000	-	.	gene_id "CUFF.5538"; transcript_id "AT5G16870.1"; exon_number "3"; FPKM "4.2547161499"; frac "0.446027"; conf_lo "2.838591"; conf_hi "5.670841"; cov "24.996380";
Chr5	Cufflinks	exon	5547918	5547987	1000	-	.	gene_id "CUFF.5538"; transcript_id "AT5G16870.1"; exon_number "4"; FPKM "4.2547161499"; frac "0.446027"; conf_lo "2.838591"; conf_hi "5.670841"; cov "24.996380";
Chr5	Cufflinks	exon	5548066	5548125	1000	-	.	gene_id "CUFF.5538"; transcript_id "AT5G16870.1"; exon_number "5"; FPKM "4.2547161499"; frac "0.446027"; conf_lo "2.838591"; conf_hi "5.670841"; cov "24.996380";
Chr5	Cufflinks	exon	5548239	5548297	1000	-	.	gene_id "CUFF.5538"; transcript_id "AT5G16870.1"; exon_number "6"; FPKM "4.2547161499"; frac "0.446027"; conf_lo "2.838591"; conf_hi "5.670841"; cov "24.996380";
Chr5	Cufflinks	exon	5548369	5548566	1000	-	.	gene_id "CUFF.5538"; transcript_id "AT5G16870.1"; exon_number "7"; FPKM "4.2547161499"; frac "0.446027"; conf_lo "2.838591"; conf_hi "5.670841"; cov "24.996380";
Chr5	Cufflinks	exon	5548706	5548736	1000	-	.	gene_id "CUFF.5538"; transcript_id "AT5G16870.1"; exon_number "8"; FPKM "4.2547161499"; frac "0.446027"; conf_lo "2.838591"; conf_hi "5.670841"; cov "24.996380";
Chr5	Cufflinks	transcript	5548914	5551463	1	+	.	gene_id "CUFF.5539"; transcript_id "AT5G16880.1"; FPKM "0.0000000000"; frac "0.000000"; conf_lo "0.000000"; conf_hi "0.070131"; cov "0.000000"; full_read_support "yes";
Chr5	Cufflinks	exon	5548914	5549111	1	+	.	gene_id "CUFF.5539"; transcript_id "AT5G16880.1"; exon_number "1"; FPKM "0.0000000000"; frac "0.000000"; conf_lo "0.000000"; conf_hi "0.070131"; cov "0.000000";
Chr5	Cufflinks	exon	5549614	5550176	1	+	.	gene_id "CUFF.5539"; transcript_id "AT5G16880.1"; exon_number "2"; FPKM "0.0000000000"; frac "0.000000"; conf_lo "0.000000"; conf_hi "0.070131"; cov "0.000000";
Chr5	Cufflinks	exon	5550463	5550726	1	+	.	gene_id "CUFF.5539"; transcript_id "AT5G16880.1"; exon_number "3"; FPKM "0.0000000000"; frac "0.000000"; conf_lo "0.000000"; conf_hi "0.070131"; cov "0.000000";
Chr5	Cufflinks	exon	5550834	5551463	1	+	.	gene_id "CUFF.5539"; transcript_id "AT5G16880.1"; exon_number "4"; FPKM "0.0000000000"; frac "0.000000"; conf_lo "0.000000"; conf_hi "0.070131"; cov "0.000000";
Chr5	Cufflinks	transcript	5548930	5551463	1000	+	.	gene_id "CUFF.5539"; transcript_id "AT5G16880.2"; FPKM "21.0930015426"; frac "1.000000"; conf_lo "19.127348"; conf_hi "23.058655"; cov "123.810945"; full_read_support "yes";
Chr5	Cufflinks	exon	5548930	5549111	1000	+	.	gene_id "CUFF.5539"; transcript_id "AT5G16880.2"; exon_number "1"; FPKM "21.0930015426"; frac "1.000000"; conf_lo "19.127348"; conf_hi "23.058655"; cov "123.810945";
Chr5	Cufflinks	exon	5549638	5550176	1000	+	.	gene_id "CUFF.5539"; transcript_id "AT5G16880.2"; exon_number "2"; FPKM "21.0930015426"; frac "1.000000"; conf_lo "19.127348"; conf_hi "23.058655"; cov "123.810945";
Chr5	Cufflinks	exon	5550463	5550726	1000	+	.	gene_id "CUFF.5539"; transcript_id "AT5G16880.2"; exon_number "3"; FPKM "21.0930015426"; frac "1.000000"; conf_lo "19.127348"; conf_hi "23.058655"; cov "123.810945";
Chr5	Cufflinks	exon	5550834	5551463	1000	+	.	gene_id "CUFF.5539"; transcript_id "AT5G16880.2"; exon_number "4"; FPKM "21.0930015426"; frac "1.000000"; conf_lo "19.127348"; conf_hi "23.058655"; cov "123.810945";
Chr5	Cufflinks	transcript	5548990	5551463	1	+	.	gene_id "CUFF.5539"; transcript_id "AT5G16880.3"; FPKM "0.0000000000"; frac "0.000000"; conf_lo "0.000000"; conf_hi "0.078368"; cov "0.000000"; full_read_support "no";
Chr5	Cufflinks	exon	5548990	5549111	1	+	.	gene_id "CUFF.5539"; transcript_id "AT5G16880.3"; exon_number "1"; FPKM "0.0000000000"; frac "0.000000"; conf_lo "0.000000"; conf_hi "0.078368"; cov "0.000000";
Chr5	Cufflinks	exon	5549614	5550176	1	+	.	gene_id "CUFF.5539"; transcript_id "AT5G16880.3"; exon_number "2"; FPKM "0.0000000000"; frac "0.000000"; conf_lo "0.000000"; conf_hi "0.078368"; cov "0.000000";
Chr5	Cufflinks	exon	5550463	5550726	1	+	.	gene_id "CUFF.5539"; transcript_id "AT5G16880.3"; exon_number "3"; FPKM "0.0000000000"; frac "0.000000"; conf_lo "0.000000"; conf_hi "0.078368"; cov "0.000000";
Chr5	Cufflinks	exon	5550834	5550909	1	+	.	gene_id "CUFF.5539"; transcript_id "AT5G16880.3"; exon_number "4"; FPKM "0.0000000000"; frac "0.000000"; conf_lo "0.000000"; conf_hi "0.078368"; cov "0.000000";
Chr5	Cufflinks	exon	5550987	5551463	1	+	.	gene_id "CUFF.5539"; transcript_id "AT5G16880.3"; exon_number "5"; FPKM "0.0000000000"; frac "0.000000"; conf_lo "0.000000"; conf_hi "0.078368"; cov "0.000000";
Chr5	Cufflinks	transcript	5551578	5553405	589	+	.	gene_id "CUFF.5540"; transcript_id "CUFF.5540.1"; FPKM "0.6021813021"; frac "0.146120"; conf_lo "0.233768"; conf_hi "0.970594"; cov "3.535163"; full_read_support "yes";
Chr5	Cufflinks	exon	5551578	5552143	589	+	.	gene_id "CUFF.5540"; transcript_id "CUFF.5540.1"; exon_number "1"; FPKM "0.6021813021"; frac "0.146120"; conf_lo "0.233768"; conf_hi "0.970594"; cov "3.535163";
Chr5	Cufflinks	exon	5552341	5553016	589	+	.	gene_id "CUFF.5540"; transcript_id "CUFF.5540.1"; exon_number "2"; FPKM "0.6021813021"; frac "0.146120"; conf_lo "0.233768"; conf_hi "0.970594"; cov "3.535163";
Chr5	Cufflinks	exon	5553111	5553405	589	+	.	gene_id "CUFF.5540"; transcript_id "CUFF.5540.1"; exon_number "3"; FPKM "0.6021813021"; frac "0.146120"; conf_lo "0.233768"; conf_hi "0.970594"; cov "3.535163";
Chr5	Cufflinks	transcript	5551578	5555142	560	+	.	gene_id "CUFF.5540"; transcript_id "CUFF.5540.2"; FPKM "0.5724457199"; frac "0.223527"; conf_lo "0.287894"; conf_hi "0.856998"; cov "3.360597"; full_read_support "no";
Chr5	Cufflinks	exon	5551578	5552143	560	+	.	gene_id "CUFF.5540"; transcript_id "CUFF.5540.2"; exon_number "1"; FPKM "0.5724457199"; frac "0.223527"; conf_lo "0.287894"; conf_hi "0.856998"; cov "3.360597";
Chr5	Cufflinks	exon	5552341	5552514	560	+	.	gene_id "CUFF.5540"; transcript_id "CUFF.5540.2"; exon_number "2"; FPKM "0.5724457199"; frac "0.223527"; conf_lo "0.287894"; conf_hi "0.856998"; cov "3.360597";
Chr5	Cufflinks	exon	5552859	5553016	560	+	.	gene_id "CUFF.5540"; transcript_id "CUFF.5540.2"; exon_number "3"; FPKM "0.5724457199"; frac "0.223527"; conf_lo "0.287894"; conf_hi "0.856998"; cov "3.360597";
Chr5	Cufflinks	exon	5553111	5553258	560	+	.	gene_id "CUFF.5540"; transcript_id "CUFF.5540.2"; exon_number "4"; FPKM "0.5724457199"; frac "0.223527"; conf_lo "0.287894"; conf_hi "0.856998"; cov "3.360597";
Chr5	Cufflinks	exon	5553482	5553597	560	+	.	gene_id "CUFF.5540"; transcript_id "CUFF.5540.2"; exon_number "5"; FPKM "0.5724457199"; frac "0.223527"; conf_lo "0.287894"; conf_hi "0.856998"; cov "3.360597";
Chr5	Cufflinks	exon	5553686	5553824	560	+	.	gene_id "CUFF.5540"; transcript_id "CUFF.5540.2"; exon_number "6"; FPKM "0.5724457199"; frac "0.223527"; conf_lo "0.287894"; conf_hi "0.856998"; cov "3.360597";
Chr5	Cufflinks	exon	5553952	5554063	560	+	.	gene_id "CUFF.5540"; transcript_id "CUFF.5540.2"; exon_number "7"; FPKM "0.5724457199"; frac "0.223527"; conf_lo "0.287894"; conf_hi "0.856998"; cov "3.360597";
Chr5	Cufflinks	exon	5554204	5555142	560	+	.	gene_id "CUFF.5540"; transcript_id "CUFF.5540.2"; exon_number "8"; FPKM "0.5724457199"; frac "0.223527"; conf_lo "0.287894"; conf_hi "0.856998"; cov "3.360597";
Chr5	Cufflinks	transcript	5551578	5555142	479	+	.	gene_id "CUFF.5540"; transcript_id "CUFF.5540.3"; FPKM "0.4897387387"; frac "0.194430"; conf_lo "0.225873"; conf_hi "0.753604"; cov "2.875058"; full_read_support "no";
Chr5	Cufflinks	exon	5551578	5552143	479	+	.	gene_id "CUFF.5540"; transcript_id "CUFF.5540.3"; exon_number "1"; FPKM "0.4897387387"; frac "0.194430"; conf_lo "0.225873"; conf_hi "0.753604"; cov "2.875058";
Chr5	Cufflinks	exon	5552341	5552516	479	+	.	gene_id "CUFF.5540"; transcript_id "CUFF.5540.3"; exon_number "2"; FPKM "0.4897387387"; frac "0.194430"; conf_lo "0.225873"; conf_hi "0.753604"; cov "2.875058";
Chr5	Cufflinks	exon	5552859	5553016	479	+	.	gene_id "CUFF.5540"; transcript_id "CUFF.5540.3"; exon_number "3"; FPKM "0.4897387387"; frac "0.194430"; conf_lo "0.225873"; conf_hi "0.753604"; cov "2.875058";
Chr5	Cufflinks	exon	5553111	5553597	479	+	.	gene_id "CUFF.5540"; transcript_id "CUFF.5540.3"; exon_number "4"; FPKM "0.4897387387"; frac "0.194430"; conf_lo "0.225873"; conf_hi "0.753604"; cov "2.875058";
Chr5	Cufflinks	exon	5553686	5553824	479	+	.	gene_id "CUFF.5540"; transcript_id "CUFF.5540.3"; exon_number "5"; FPKM "0.4897387387"; frac "0.194430"; conf_lo "0.225873"; conf_hi "0.753604"; cov "2.875058";
Chr5	Cufflinks	exon	5553953	5554272	479	+	.	gene_id "CUFF.5540"; transcript_id "CUFF.5540.3"; exon_number "6"; FPKM "0.4897387387"; frac "0.194430"; conf_lo "0.225873"; conf_hi "0.753604"; cov "2.875058";
Chr5	Cufflinks	exon	5554601	5555142	479	+	.	gene_id "CUFF.5540"; transcript_id "CUFF.5540.3"; exon_number "7"; FPKM "0.4897387387"; frac "0.194430"; conf_lo "0.225873"; conf_hi "0.753604"; cov "2.875058";
Chr5	Cufflinks	transcript	5551578	5555142	442	+	.	gene_id "CUFF.5540"; transcript_id "CUFF.5540.4"; FPKM "0.4515085831"; frac "0.149360"; conf_lo "0.155288"; conf_hi "0.747730"; cov "2.650624"; full_read_support "yes";
Chr5	Cufflinks	exon	5551578	5552143	442	+	.	gene_id "CUFF.5540"; transcript_id "CUFF.5540.4"; exon_number "1"; FPKM "0.4515085831"; frac "0.149360"; conf_lo "0.155288"; conf_hi "0.747730"; cov "2.650624";
Chr5	Cufflinks	exon	5552341	5552514	442	+	.	gene_id "CUFF.5540"; transcript_id "CUFF.5540.4"; exon_number "2"; FPKM "0.4515085831"; frac "0.149360"; conf_lo "0.155288"; conf_hi "0.747730"; cov "2.650624";
Chr5	Cufflinks	exon	5552859	5553016	442	+	.	gene_id "CUFF.5540"; transcript_id "CUFF.5540.4"; exon_number "3"; FPKM "0.4515085831"; frac "0.149360"; conf_lo "0.155288"; conf_hi "0.747730"; cov "2.650624";
Chr5	Cufflinks	exon	5553111	5553258	442	+	.	gene_id "CUFF.5540"; transcript_id "CUFF.5540.4"; exon_number "4"; FPKM "0.4515085831"; frac "0.149360"; conf_lo "0.155288"; conf_hi "0.747730"; cov "2.650624";
Chr5	Cufflinks	exon	5553482	5553597	442	+	.	gene_id "CUFF.5540"; transcript_id "CUFF.5540.4"; exon_number "5"; FPKM "0.4515085831"; frac "0.149360"; conf_lo "0.155288"; conf_hi "0.747730"; cov "2.650624";
Chr5	Cufflinks	exon	5553686	5553824	442	+	.	gene_id "CUFF.5540"; transcript_id "CUFF.5540.4"; exon_number "6"; FPKM "0.4515085831"; frac "0.149360"; conf_lo "0.155288"; conf_hi "0.747730"; cov "2.650624";
Chr5	Cufflinks	exon	5553953	5554099	442	+	.	gene_id "CUFF.5540"; transcript_id "CUFF.5540.4"; exon_number "7"; FPKM "0.4515085831"; frac "0.149360"; conf_lo "0.155288"; conf_hi "0.747730"; cov "2.650624";
Chr5	Cufflinks	exon	5554240	5554272	442	+	.	gene_id "CUFF.5540"; transcript_id "CUFF.5540.4"; exon_number "8"; FPKM "0.4515085831"; frac "0.149360"; conf_lo "0.155288"; conf_hi "0.747730"; cov "2.650624";
Chr5	Cufflinks	exon	5554601	5555142	442	+	.	gene_id "CUFF.5540"; transcript_id "CUFF.5540.4"; exon_number "9"; FPKM "0.4515085831"; frac "0.149360"; conf_lo "0.155288"; conf_hi "0.747730"; cov "2.650624";
Chr5	Cufflinks	transcript	5551629	5554917	1000	+	.	gene_id "CUFF.5540"; transcript_id "AT5G16890.1"; FPKM "1.0207340876"; frac "0.286563"; conf_lo "0.527905"; conf_hi "1.513563"; cov "5.992317"; full_read_support "yes";
Chr5	Cufflinks	exon	5551629	5552143	1000	+	.	gene_id "CUFF.5540"; transcript_id "AT5G16890.1"; exon_number "1"; FPKM "1.0207340876"; frac "0.286563"; conf_lo "0.527905"; conf_hi "1.513563"; cov "5.992317";
Chr5	Cufflinks	exon	5552341	5552514	1000	+	.	gene_id "CUFF.5540"; transcript_id "AT5G16890.1"; exon_number "2"; FPKM "1.0207340876"; frac "0.286563"; conf_lo "0.527905"; conf_hi "1.513563"; cov "5.992317";
Chr5	Cufflinks	exon	5552859	5553016	1000	+	.	gene_id "CUFF.5540"; transcript_id "AT5G16890.1"; exon_number "3"; FPKM "1.0207340876"; frac "0.286563"; conf_lo "0.527905"; conf_hi "1.513563"; cov "5.992317";
Chr5	Cufflinks	exon	5553111	5553258	1000	+	.	gene_id "CUFF.5540"; transcript_id "AT5G16890.1"; exon_number "4"; FPKM "1.0207340876"; frac "0.286563"; conf_lo "0.527905"; conf_hi "1.513563"; cov "5.992317";
Chr5	Cufflinks	exon	5553482	5553597	1000	+	.	gene_id "CUFF.5540"; transcript_id "AT5G16890.1"; exon_number "5"; FPKM "1.0207340876"; frac "0.286563"; conf_lo "0.527905"; conf_hi "1.513563"; cov "5.992317";
Chr5	Cufflinks	exon	5553686	5553824	1000	+	.	gene_id "CUFF.5540"; transcript_id "AT5G16890.1"; exon_number "6"; FPKM "1.0207340876"; frac "0.286563"; conf_lo "0.527905"; conf_hi "1.513563"; cov "5.992317";
Chr5	Cufflinks	exon	5553953	5554063	1000	+	.	gene_id "CUFF.5540"; transcript_id "AT5G16890.1"; exon_number "7"; FPKM "1.0207340876"; frac "0.286563"; conf_lo "0.527905"; conf_hi "1.513563"; cov "5.992317";
Chr5	Cufflinks	exon	5554204	5554272	1000	+	.	gene_id "CUFF.5540"; transcript_id "AT5G16890.1"; exon_number "8"; FPKM "1.0207340876"; frac "0.286563"; conf_lo "0.527905"; conf_hi "1.513563"; cov "5.992317";
Chr5	Cufflinks	exon	5554601	5554917	1000	+	.	gene_id "CUFF.5540"; transcript_id "AT5G16890.1"; exon_number "9"; FPKM "1.0207340876"; frac "0.286563"; conf_lo "0.527905"; conf_hi "1.513563"; cov "5.992317";
Chr5	Cufflinks	transcript	5555249	5559899	1000	+	.	gene_id "CUFF.5541"; transcript_id "CUFF.5541.1"; FPKM "0.6745585888"; frac "0.809901"; conf_lo "0.430424"; conf_hi "0.918693"; cov "3.958815"; full_read_support "no";
Chr5	Cufflinks	exon	5555249	5555320	1000	+	.	gene_id "CUFF.5541"; transcript_id "CUFF.5541.1"; exon_number "1"; FPKM "0.6745585888"; frac "0.809901"; conf_lo "0.430424"; conf_hi "0.918693"; cov "3.958815";
Chr5	Cufflinks	exon	5555435	5555972	1000	+	.	gene_id "CUFF.5541"; transcript_id "CUFF.5541.1"; exon_number "2"; FPKM "0.6745585888"; frac "0.809901"; conf_lo "0.430424"; conf_hi "0.918693"; cov "3.958815";
Chr5	Cufflinks	exon	5556264	5556769	1000	+	.	gene_id "CUFF.5541"; transcript_id "CUFF.5541.1"; exon_number "3"; FPKM "0.6745585888"; frac "0.809901"; conf_lo "0.430424"; conf_hi "0.918693"; cov "3.958815";
Chr5	Cufflinks	exon	5557120	5557264	1000	+	.	gene_id "CUFF.5541"; transcript_id "CUFF.5541.1"; exon_number "4"; FPKM "0.6745585888"; frac "0.809901"; conf_lo "0.430424"; conf_hi "0.918693"; cov "3.958815";
Chr5	Cufflinks	exon	5557349	5557420	1000	+	.	gene_id "CUFF.5541"; transcript_id "CUFF.5541.1"; exon_number "5"; FPKM "0.6745585888"; frac "0.809901"; conf_lo "0.430424"; conf_hi "0.918693"; cov "3.958815";
Chr5	Cufflinks	exon	5557748	5557819	1000	+	.	gene_id "CUFF.5541"; transcript_id "CUFF.5541.1"; exon_number "6"; FPKM "0.6745585888"; frac "0.809901"; conf_lo "0.430424"; conf_hi "0.918693"; cov "3.958815";
Chr5	Cufflinks	exon	5557907	5557978	1000	+	.	gene_id "CUFF.5541"; transcript_id "CUFF.5541.1"; exon_number "7"; FPKM "0.6745585888"; frac "0.809901"; conf_lo "0.430424"; conf_hi "0.918693"; cov "3.958815";
Chr5	Cufflinks	exon	5558050	5558213	1000	+	.	gene_id "CUFF.5541"; transcript_id "CUFF.5541.1"; exon_number "8"; FPKM "0.6745585888"; frac "0.809901"; conf_lo "0.430424"; conf_hi "0.918693"; cov "3.958815";
Chr5	Cufflinks	exon	5558313	5558760	1000	+	.	gene_id "CUFF.5541"; transcript_id "CUFF.5541.1"; exon_number "9"; FPKM "0.6745585888"; frac "0.809901"; conf_lo "0.430424"; conf_hi "0.918693"; cov "3.958815";
Chr5	Cufflinks	exon	5558853	5558918	1000	+	.	gene_id "CUFF.5541"; transcript_id "CUFF.5541.1"; exon_number "10"; FPKM "0.6745585888"; frac "0.809901"; conf_lo "0.430424"; conf_hi "0.918693"; cov "3.958815";
Chr5	Cufflinks	exon	5559072	5559261	1000	+	.	gene_id "CUFF.5541"; transcript_id "CUFF.5541.1"; exon_number "11"; FPKM "0.6745585888"; frac "0.809901"; conf_lo "0.430424"; conf_hi "0.918693"; cov "3.958815";
Chr5	Cufflinks	exon	5559349	5559899	1000	+	.	gene_id "CUFF.5541"; transcript_id "CUFF.5541.1"; exon_number "12"; FPKM "0.6745585888"; frac "0.809901"; conf_lo "0.430424"; conf_hi "0.918693"; cov "3.958815";
Chr5	Cufflinks	transcript	5555254	5559715	263	+	.	gene_id "CUFF.5541"; transcript_id "AT5G16900.1"; FPKM "0.1777786145"; frac "0.190099"; conf_lo "0.024512"; conf_hi "0.331046"; cov "1.043338"; full_read_support "no";
Chr5	Cufflinks	exon	5555254	5555320	263	+	.	gene_id "CUFF.5541"; transcript_id "AT5G16900.1"; exon_number "1"; FPKM "0.1777786145"; frac "0.190099"; conf_lo "0.024512"; conf_hi "0.331046"; cov "1.043338";
Chr5	Cufflinks	exon	5555435	5555972	263	+	.	gene_id "CUFF.5541"; transcript_id "AT5G16900.1"; exon_number "2"; FPKM "0.1777786145"; frac "0.190099"; conf_lo "0.024512"; conf_hi "0.331046"; cov "1.043338";
Chr5	Cufflinks	exon	5556264	5556769	263	+	.	gene_id "CUFF.5541"; transcript_id "AT5G16900.1"; exon_number "3"; FPKM "0.1777786145"; frac "0.190099"; conf_lo "0.024512"; conf_hi "0.331046"; cov "1.043338";
Chr5	Cufflinks	exon	5557120	5557264	263	+	.	gene_id "CUFF.5541"; transcript_id "AT5G16900.1"; exon_number "4"; FPKM "0.1777786145"; frac "0.190099"; conf_lo "0.024512"; conf_hi "0.331046"; cov "1.043338";
Chr5	Cufflinks	exon	5557349	5557420	263	+	.	gene_id "CUFF.5541"; transcript_id "AT5G16900.1"; exon_number "5"; FPKM "0.1777786145"; frac "0.190099"; conf_lo "0.024512"; conf_hi "0.331046"; cov "1.043338";
Chr5	Cufflinks	exon	5557748	5557819	263	+	.	gene_id "CUFF.5541"; transcript_id "AT5G16900.1"; exon_number "6"; FPKM "0.1777786145"; frac "0.190099"; conf_lo "0.024512"; conf_hi "0.331046"; cov "1.043338";
Chr5	Cufflinks	exon	5557907	5557978	263	+	.	gene_id "CUFF.5541"; transcript_id "AT5G16900.1"; exon_number "7"; FPKM "0.1777786145"; frac "0.190099"; conf_lo "0.024512"; conf_hi "0.331046"; cov "1.043338";
Chr5	Cufflinks	exon	5558050	5558213	263	+	.	gene_id "CUFF.5541"; transcript_id "AT5G16900.1"; exon_number "8"; FPKM "0.1777786145"; frac "0.190099"; conf_lo "0.024512"; conf_hi "0.331046"; cov "1.043338";
Chr5	Cufflinks	exon	5558313	5558527	263	+	.	gene_id "CUFF.5541"; transcript_id "AT5G16900.1"; exon_number "9"; FPKM "0.1777786145"; frac "0.190099"; conf_lo "0.024512"; conf_hi "0.331046"; cov "1.043338";
Chr5	Cufflinks	exon	5558634	5558760	263	+	.	gene_id "CUFF.5541"; transcript_id "AT5G16900.1"; exon_number "10"; FPKM "0.1777786145"; frac "0.190099"; conf_lo "0.024512"; conf_hi "0.331046"; cov "1.043338";
Chr5	Cufflinks	exon	5558853	5558918	263	+	.	gene_id "CUFF.5541"; transcript_id "AT5G16900.1"; exon_number "11"; FPKM "0.1777786145"; frac "0.190099"; conf_lo "0.024512"; conf_hi "0.331046"; cov "1.043338";
Chr5	Cufflinks	exon	5559072	5559261	263	+	.	gene_id "CUFF.5541"; transcript_id "AT5G16900.1"; exon_number "12"; FPKM "0.1777786145"; frac "0.190099"; conf_lo "0.024512"; conf_hi "0.331046"; cov "1.043338";
Chr5	Cufflinks	exon	5559349	5559715	263	+	.	gene_id "CUFF.5541"; transcript_id "AT5G16900.1"; exon_number "13"; FPKM "0.1777786145"; frac "0.190099"; conf_lo "0.024512"; conf_hi "0.331046"; cov "1.043338";
Chr5	Cufflinks	transcript	5560754	5565645	895	+	.	gene_id "CUFF.5542"; transcript_id "CUFF.5542.1"; FPKM "3.3482363176"; frac "0.512314"; conf_lo "2.826233"; conf_hi "3.870240"; cov "19.642263"; full_read_support "yes";
Chr5	Cufflinks	exon	5560754	5561274	895	+	.	gene_id "CUFF.5542"; transcript_id "CUFF.5542.1"; exon_number "1"; FPKM "3.3482363176"; frac "0.512314"; conf_lo "2.826233"; conf_hi "3.870240"; cov "19.642263";
Chr5	Cufflinks	exon	5561654	5562568	895	+	.	gene_id "CUFF.5542"; transcript_id "CUFF.5542.1"; exon_number "2"; FPKM "3.3482363176"; frac "0.512314"; conf_lo "2.826233"; conf_hi "3.870240"; cov "19.642263";
Chr5	Cufflinks	exon	5562661	5563468	895	+	.	gene_id "CUFF.5542"; transcript_id "CUFF.5542.1"; exon_number "3"; FPKM "3.3482363176"; frac "0.512314"; conf_lo "2.826233"; conf_hi "3.870240"; cov "19.642263";
Chr5	Cufflinks	exon	5563551	5565645	895	+	.	gene_id "CUFF.5542"; transcript_id "CUFF.5542.1"; exon_number "4"; FPKM "3.3482363176"; frac "0.512314"; conf_lo "2.826233"; conf_hi "3.870240"; cov "19.642263";
Chr5	Cufflinks	transcript	5561679	5565580	1000	+	.	gene_id "CUFF.5542"; transcript_id "AT5G16910.1"; FPKM "3.7391504436"; frac "0.487686"; conf_lo "3.141990"; conf_hi "4.336311"; cov "21.935542"; full_read_support "yes";
Chr5	Cufflinks	exon	5561679	5562568	1000	+	.	gene_id "CUFF.5542"; transcript_id "AT5G16910.1"; exon_number "1"; FPKM "3.7391504436"; frac "0.487686"; conf_lo "3.141990"; conf_hi "4.336311"; cov "21.935542";
Chr5	Cufflinks	exon	5562661	5563468	1000	+	.	gene_id "CUFF.5542"; transcript_id "AT5G16910.1"; exon_number "2"; FPKM "3.7391504436"; frac "0.487686"; conf_lo "3.141990"; conf_hi "4.336311"; cov "21.935542";
Chr5	Cufflinks	exon	5563551	5565580	1000	+	.	gene_id "CUFF.5542"; transcript_id "AT5G16910.1"; exon_number "3"; FPKM "3.7391504436"; frac "0.487686"; conf_lo "3.141990"; conf_hi "4.336311"; cov "21.935542";
Chr5	Cufflinks	transcript	5567011	5568128	1	+	.	gene_id "AT5G16920"; transcript_id "AT5G16920.1"; FPKM "0.0000000000"; frac "0.000000"; conf_lo "0.000000"; conf_hi "0.000000"; cov "0.000000"; full_read_support "no";
Chr5	Cufflinks	exon	5567011	5568128	1	+	.	gene_id "AT5G16920"; transcript_id "AT5G16920.1"; exon_number "1"; FPKM "0.0000000000"; frac "0.000000"; conf_lo "0.000000"; conf_hi "0.000000"; cov "0.000000";
Chr5	Cufflinks	transcript	5568393	5571859	1000	+	.	gene_id "CUFF.5543"; transcript_id "AT5G16930.1"; FPKM "6.7974234079"; frac "0.819205"; conf_lo "5.905936"; conf_hi "7.688911"; cov "39.911706"; full_read_support "yes";
Chr5	Cufflinks	exon	5568393	5568904	1000	+	.	gene_id "CUFF.5543"; transcript_id "AT5G16930.1"; exon_number "1"; FPKM "6.7974234079"; frac "0.819205"; conf_lo "5.905936"; conf_hi "7.688911"; cov "39.911706";
Chr5	Cufflinks	exon	5569127	5569222	1000	+	.	gene_id "CUFF.5543"; transcript_id "AT5G16930.1"; exon_number "2"; FPKM "6.7974234079"; frac "0.819205"; conf_lo "5.905936"; conf_hi "7.688911"; cov "39.911706";
Chr5	Cufflinks	exon	5569422	5569532	1000	+	.	gene_id "CUFF.5543"; transcript_id "AT5G16930.1"; exon_number "3"; FPKM "6.7974234079"; frac "0.819205"; conf_lo "5.905936"; conf_hi "7.688911"; cov "39.911706";
Chr5	Cufflinks	exon	5569624	5569933	1000	+	.	gene_id "CUFF.5543"; transcript_id "AT5G16930.1"; exon_number "4"; FPKM "6.7974234079"; frac "0.819205"; conf_lo "5.905936"; conf_hi "7.688911"; cov "39.911706";
Chr5	Cufflinks	exon	5570121	5570211	1000	+	.	gene_id "CUFF.5543"; transcript_id "AT5G16930.1"; exon_number "5"; FPKM "6.7974234079"; frac "0.819205"; conf_lo "5.905936"; conf_hi "7.688911"; cov "39.911706";
Chr5	Cufflinks	exon	5570307	5570637	1000	+	.	gene_id "CUFF.5543"; transcript_id "AT5G16930.1"; exon_number "6"; FPKM "6.7974234079"; frac "0.819205"; conf_lo "5.905936"; conf_hi "7.688911"; cov "39.911706";
Chr5	Cufflinks	exon	5570809	5570957	1000	+	.	gene_id "CUFF.5543"; transcript_id "AT5G16930.1"; exon_number "7"; FPKM "6.7974234079"; frac "0.819205"; conf_lo "5.905936"; conf_hi "7.688911"; cov "39.911706";
Chr5	Cufflinks	exon	5571046	5571859	1000	+	.	gene_id "CUFF.5543"; transcript_id "AT5G16930.1"; exon_number "8"; FPKM "6.7974234079"; frac "0.819205"; conf_lo "5.905936"; conf_hi "7.688911"; cov "39.911706";
Chr5	Cufflinks	transcript	5568417	5572062	211	+	.	gene_id "CUFF.5543"; transcript_id "CUFF.5543.2"; FPKM "1.4409606690"; frac "0.180795"; conf_lo "0.981571"; conf_hi "1.900350"; cov "8.460735"; full_read_support "yes";
Chr5	Cufflinks	exon	5568417	5568523	211	+	.	gene_id "CUFF.5543"; transcript_id "CUFF.5543.2"; exon_number "1"; FPKM "1.4409606690"; frac "0.180795"; conf_lo "0.981571"; conf_hi "1.900350"; cov "8.460735";
Chr5	Cufflinks	exon	5568612	5568904	211	+	.	gene_id "CUFF.5543"; transcript_id "CUFF.5543.2"; exon_number "2"; FPKM "1.4409606690"; frac "0.180795"; conf_lo "0.981571"; conf_hi "1.900350"; cov "8.460735";
Chr5	Cufflinks	exon	5569127	5569222	211	+	.	gene_id "CUFF.5543"; transcript_id "CUFF.5543.2"; exon_number "3"; FPKM "1.4409606690"; frac "0.180795"; conf_lo "0.981571"; conf_hi "1.900350"; cov "8.460735";
Chr5	Cufflinks	exon	5569422	5569532	211	+	.	gene_id "CUFF.5543"; transcript_id "CUFF.5543.2"; exon_number "4"; FPKM "1.4409606690"; frac "0.180795"; conf_lo "0.981571"; conf_hi "1.900350"; cov "8.460735";
Chr5	Cufflinks	exon	5569624	5569933	211	+	.	gene_id "CUFF.5543"; transcript_id "CUFF.5543.2"; exon_number "5"; FPKM "1.4409606690"; frac "0.180795"; conf_lo "0.981571"; conf_hi "1.900350"; cov "8.460735";
Chr5	Cufflinks	exon	5570121	5570211	211	+	.	gene_id "CUFF.5543"; transcript_id "CUFF.5543.2"; exon_number "6"; FPKM "1.4409606690"; frac "0.180795"; conf_lo "0.981571"; conf_hi "1.900350"; cov "8.460735";
Chr5	Cufflinks	exon	5570307	5570637	211	+	.	gene_id "CUFF.5543"; transcript_id "CUFF.5543.2"; exon_number "7"; FPKM "1.4409606690"; frac "0.180795"; conf_lo "0.981571"; conf_hi "1.900350"; cov "8.460735";
Chr5	Cufflinks	exon	5570809	5570957	211	+	.	gene_id "CUFF.5543"; transcript_id "CUFF.5543.2"; exon_number "8"; FPKM "1.4409606690"; frac "0.180795"; conf_lo "0.981571"; conf_hi "1.900350"; cov "8.460735";
Chr5	Cufflinks	exon	5571046	5572062	211	+	.	gene_id "CUFF.5543"; transcript_id "CUFF.5543.2"; exon_number "9"; FPKM "1.4409606690"; frac "0.180795"; conf_lo "0.981571"; conf_hi "1.900350"; cov "8.460735";
Chr5	Cufflinks	transcript	5571550	5572390	1	-	.	gene_id "CUFF.5544"; transcript_id "AT5G16940.1"; FPKM "0.0000000000"; frac "0.000000"; conf_lo "0.000000"; conf_hi "0.188095"; cov "0.000000"; full_read_support "yes";
Chr5	Cufflinks	exon	5571550	5572223	1	-	.	gene_id "CUFF.5544"; transcript_id "AT5G16940.1"; exon_number "1"; FPKM "0.0000000000"; frac "0.000000"; conf_lo "0.000000"; conf_hi "0.188095"; cov "0.000000";
Chr5	Cufflinks	exon	5572323	5572390	1	-	.	gene_id "CUFF.5544"; transcript_id "AT5G16940.1"; exon_number "2"; FPKM "0.0000000000"; frac "0.000000"; conf_lo "0.000000"; conf_hi "0.188095"; cov "0.000000";
Chr5	Cufflinks	transcript	5571766	5572405	1	-	.	gene_id "CUFF.5544"; transcript_id "AT5G16940.2"; FPKM "0.0000000000"; frac "0.000000"; conf_lo "0.000000"; conf_hi "0.304907"; cov "0.000000"; full_read_support "no";
Chr5	Cufflinks	exon	5571766	5572216	1	-	.	gene_id "CUFF.5544"; transcript_id "AT5G16940.2"; exon_number "1"; FPKM "0.0000000000"; frac "0.000000"; conf_lo "0.000000"; conf_hi "0.304907"; cov "0.000000";
Chr5	Cufflinks	exon	5572323	5572405	1	-	.	gene_id "CUFF.5544"; transcript_id "AT5G16940.2"; exon_number "2"; FPKM "0.0000000000"; frac "0.000000"; conf_lo "0.000000"; conf_hi "0.304907"; cov "0.000000";
Chr5	Cufflinks	transcript	5572576	5573070	1000	+	.	gene_id "AT5G16950"; transcript_id "AT5G16950.1"; FPKM "5.8660959038"; frac "1.000000"; conf_lo "3.795709"; conf_hi "7.936483"; cov "34.443236"; full_read_support "yes";
Chr5	Cufflinks	exon	5572576	5573070	1000	+	.	gene_id "AT5G16950"; transcript_id "AT5G16950.1"; exon_number "1"; FPKM "5.8660959038"; frac "1.000000"; conf_lo "3.795709"; conf_hi "7.936483"; cov "34.443236";
Chr5	Cufflinks	transcript	5574281	5575910	1000	-	.	gene_id "AT5G16960"; transcript_id "AT5G16960.1"; FPKM "0.4088257598"; frac "1.000000"; conf_lo "0.136275"; conf_hi "0.681376"; cov "2.402572"; full_read_support "no";
Chr5	Cufflinks	exon	5574281	5574915	1000	-	.	gene_id "AT5G16960"; transcript_id "AT5G16960.1"; exon_number "1"; FPKM "0.4088257598"; frac "1.000000"; conf_lo "0.136275"; conf_hi "0.681376"; cov "2.402572";
Chr5	Cufflinks	exon	5574989	5575071	1000	-	.	gene_id "AT5G16960"; transcript_id "AT5G16960.1"; exon_number "2"; FPKM "0.4088257598"; frac "1.000000"; conf_lo "0.136275"; conf_hi "0.681376"; cov "2.402572";
Chr5	Cufflinks	exon	5575133	5575299	1000	-	.	gene_id "AT5G16960"; transcript_id "AT5G16960.1"; exon_number "3"; FPKM "0.4088257598"; frac "1.000000"; conf_lo "0.136275"; conf_hi "0.681376"; cov "2.402572";
Chr5	Cufflinks	exon	5575388	5575568	1000	-	.	gene_id "AT5G16960"; transcript_id "AT5G16960.1"; exon_number "4"; FPKM "0.4088257598"; frac "1.000000"; conf_lo "0.136275"; conf_hi "0.681376"; cov "2.402572";
Chr5	Cufflinks	exon	5575654	5575910	1000	-	.	gene_id "AT5G16960"; transcript_id "AT5G16960.1"; exon_number "5"; FPKM "0.4088257598"; frac "1.000000"; conf_lo "0.136275"; conf_hi "0.681376"; cov "2.402572";
Chr5	Cufflinks	transcript	5576168	5578075	1000	-	.	gene_id "CUFF.5545"; transcript_id "AT5G16970.1"; FPKM "45.9822956958"; frac "1.000000"; conf_lo "42.398405"; conf_hi "49.566186"; cov "269.963475"; full_read_support "yes";
Chr5	Cufflinks	exon	5576168	5576669	1000	-	.	gene_id "CUFF.5545"; transcript_id "AT5G16970.1"; exon_number "1"; FPKM "45.9822956958"; frac "1.000000"; conf_lo "42.398405"; conf_hi "49.566186"; cov "269.963475";
Chr5	Cufflinks	exon	5576809	5576891	1000	-	.	gene_id "CUFF.5545"; transcript_id "AT5G16970.1"; exon_number "2"; FPKM "45.9822956958"; frac "1.000000"; conf_lo "42.398405"; conf_hi "49.566186"; cov "269.963475";
Chr5	Cufflinks	exon	5576995	5577161	1000	-	.	gene_id "CUFF.5545"; transcript_id "AT5G16970.1"; exon_number "3"; FPKM "45.9822956958"; frac "1.000000"; conf_lo "42.398405"; conf_hi "49.566186"; cov "269.963475";
Chr5	Cufflinks	exon	5577415	5577595	1000	-	.	gene_id "CUFF.5545"; transcript_id "AT5G16970.1"; exon_number "4"; FPKM "45.9822956958"; frac "1.000000"; conf_lo "42.398405"; conf_hi "49.566186"; cov "269.963475";
Chr5	Cufflinks	exon	5577774	5578075	1000	-	.	gene_id "CUFF.5545"; transcript_id "AT5G16970.1"; exon_number "5"; FPKM "45.9822956958"; frac "1.000000"; conf_lo "42.398405"; conf_hi "49.566186"; cov "269.963475";
Chr5	Cufflinks	transcript	5579054	5580929	328	-	.	gene_id "CUFF.5546"; transcript_id "AT5G16980.2"; FPKM "3.5023169311"; frac "0.150273"; conf_lo "2.587623"; conf_hi "4.417010"; cov "20.563559"; full_read_support "yes";
Chr5	Cufflinks	exon	5579054	5579580	328	-	.	gene_id "CUFF.5546"; transcript_id "AT5G16980.2"; exon_number "1"; FPKM "3.5023169311"; frac "0.150273"; conf_lo "2.587623"; conf_hi "4.417010"; cov "20.563559";
Chr5	Cufflinks	exon	5579722	5579804	328	-	.	gene_id "CUFF.5546"; transcript_id "AT5G16980.2"; exon_number "2"; FPKM "3.5023169311"; frac "0.150273"; conf_lo "2.587623"; conf_hi "4.417010"; cov "20.563559";
Chr5	Cufflinks	exon	5579900	5580066	328	-	.	gene_id "CUFF.5546"; transcript_id "AT5G16980.2"; exon_number "3"; FPKM "3.5023169311"; frac "0.150273"; conf_lo "2.587623"; conf_hi "4.417010"; cov "20.563559";
Chr5	Cufflinks	exon	5580293	5580469	328	-	.	gene_id "CUFF.5546"; transcript_id "AT5G16980.2"; exon_number "4"; FPKM "3.5023169311"; frac "0.150273"; conf_lo "2.587623"; conf_hi "4.417010"; cov "20.563559";
Chr5	Cufflinks	exon	5580778	5580929	328	-	.	gene_id "CUFF.5546"; transcript_id "AT5G16980.2"; exon_number "5"; FPKM "3.5023169311"; frac "0.150273"; conf_lo "2.587623"; conf_hi "4.417010"; cov "20.563559";
Chr5	Cufflinks	transcript	5579143	5580780	1	-	.	gene_id "CUFF.5546"; transcript_id "AT5G16980.1"; FPKM "0.0000000000"; frac "0.000000"; conf_lo "0.000000"; conf_hi "0.129598"; cov "0.000000"; full_read_support "no";
Chr5	Cufflinks	exon	5579143	5579580	1	-	.	gene_id "CUFF.5546"; transcript_id "AT5G16980.1"; exon_number "1"; FPKM "0.0000000000"; frac "0.000000"; conf_lo "0.000000"; conf_hi "0.129598"; cov "0.000000";
Chr5	Cufflinks	exon	5579722	5579804	1	-	.	gene_id "CUFF.5546"; transcript_id "AT5G16980.1"; exon_number "2"; FPKM "0.0000000000"; frac "0.000000"; conf_lo "0.000000"; conf_hi "0.129598"; cov "0.000000";
Chr5	Cufflinks	exon	5579900	5580066	1	-	.	gene_id "CUFF.5546"; transcript_id "AT5G16980.1"; exon_number "3"; FPKM "0.0000000000"; frac "0.000000"; conf_lo "0.000000"; conf_hi "0.129598"; cov "0.000000";
Chr5	Cufflinks	exon	5580293	5580469	1	-	.	gene_id "CUFF.5546"; transcript_id "AT5G16980.1"; exon_number "4"; FPKM "0.0000000000"; frac "0.000000"; conf_lo "0.000000"; conf_hi "0.129598"; cov "0.000000";
Chr5	Cufflinks	exon	5580659	5580780	1	-	.	gene_id "CUFF.5546"; transcript_id "AT5G16980.1"; exon_number "5"; FPKM "0.0000000000"; frac "0.000000"; conf_lo "0.000000"; conf_hi "0.129598"; cov "0.000000";
Chr5	Cufflinks	transcript	5584801	5587063	1000	-	.	gene_id "CUFF.5546"; transcript_id "AT5G17000.1"; FPKM "10.6736947619"; frac "0.551913"; conf_lo "9.178857"; conf_hi "12.168533"; cov "62.669701"; full_read_support "yes";
Chr5	Cufflinks	exon	5584801	5585361	1000	-	.	gene_id "CUFF.5546"; transcript_id "AT5G17000.1"; exon_number "1"; FPKM "10.6736947619"; frac "0.551913"; conf_lo "9.178857"; conf_hi "12.168533"; cov "62.669701";
Chr5	Cufflinks	exon	5585597	5585679	1000	-	.	gene_id "CUFF.5546"; transcript_id "AT5G17000.1"; exon_number "2"; FPKM "10.6736947619"; frac "0.551913"; conf_lo "9.178857"; conf_hi "12.168533"; cov "62.669701";
Chr5	Cufflinks	exon	5585772	5585938	1000	-	.	gene_id "CUFF.5546"; transcript_id "AT5G17000.1"; exon_number "3"; FPKM "10.6736947619"; frac "0.551913"; conf_lo "9.178857"; conf_hi "12.168533"; cov "62.669701";
Chr5	Cufflinks	exon	5586225	5586405	1000	-	.	gene_id "CUFF.5546"; transcript_id "AT5G17000.1"; exon_number "4"; FPKM "10.6736947619"; frac "0.551913"; conf_lo "9.178857"; conf_hi "12.168533"; cov "62.669701";
Chr5	Cufflinks	exon	5586764	5587063	1000	-	.	gene_id "CUFF.5546"; transcript_id "AT5G17000.1"; exon_number "5"; FPKM "10.6736947619"; frac "0.551913"; conf_lo "9.178857"; conf_hi "12.168533"; cov "62.669701";
Chr5	Cufflinks	transcript	5581658	5584029	1000	-	.	gene_id "CUFF.5547"; transcript_id "AT5G16990.1"; FPKM "5.3078547738"; frac "0.297814"; conf_lo "4.314901"; conf_hi "6.300809"; cov "31.164623"; full_read_support "yes";
Chr5	Cufflinks	exon	5581658	5582209	1000	-	.	gene_id "CUFF.5547"; transcript_id "AT5G16990.1"; exon_number "1"; FPKM "5.3078547738"; frac "0.297814"; conf_lo "4.314901"; conf_hi "6.300809"; cov "31.164623";
Chr5	Cufflinks	exon	5582460	5582542	1000	-	.	gene_id "CUFF.5547"; transcript_id "AT5G16990.1"; exon_number "2"; FPKM "5.3078547738"; frac "0.297814"; conf_lo "4.314901"; conf_hi "6.300809"; cov "31.164623";
Chr5	Cufflinks	exon	5582650	5582816	1000	-	.	gene_id "CUFF.5547"; transcript_id "AT5G16990.1"; exon_number "3"; FPKM "5.3078547738"; frac "0.297814"; conf_lo "4.314901"; conf_hi "6.300809"; cov "31.164623";
Chr5	Cufflinks	exon	5583071	5583251	1000	-	.	gene_id "CUFF.5547"; transcript_id "AT5G16990.1"; exon_number "4"; FPKM "5.3078547738"; frac "0.297814"; conf_lo "4.314901"; conf_hi "6.300809"; cov "31.164623";
Chr5	Cufflinks	exon	5583628	5584029	1000	-	.	gene_id "CUFF.5547"; transcript_id "AT5G16990.1"; exon_number "5"; FPKM "5.3078547738"; frac "0.297814"; conf_lo "4.314901"; conf_hi "6.300809"; cov "31.164623";
Chr5	Cufflinks	transcript	5587351	5592332	1	-	.	gene_id "CUFF.5548"; transcript_id "AT5G17010.2"; FPKM "0.0000000000"; frac "0.000000"; conf_lo "0.000000"; conf_hi "0.062876"; cov "0.000000"; full_read_support "no";
Chr5	Cufflinks	exon	5587351	5587982	1	-	.	gene_id "CUFF.5548"; transcript_id "AT5G17010.2"; exon_number "1"; FPKM "0.0000000000"; frac "0.000000"; conf_lo "0.000000"; conf_hi "0.062876"; cov "0.000000";
Chr5	Cufflinks	exon	5588222	5588322	1	-	.	gene_id "CUFF.5548"; transcript_id "AT5G17010.2"; exon_number "2"; FPKM "0.0000000000"; frac "0.000000"; conf_lo "0.000000"; conf_hi "0.062876"; cov "0.000000";
Chr5	Cufflinks	exon	5588638	5588692	1	-	.	gene_id "CUFF.5548"; transcript_id "AT5G17010.2"; exon_number "3"; FPKM "0.0000000000"; frac "0.000000"; conf_lo "0.000000"; conf_hi "0.062876"; cov "0.000000";
Chr5	Cufflinks	exon	5588898	5588978	1	-	.	gene_id "CUFF.5548"; transcript_id "AT5G17010.2"; exon_number "4"; FPKM "0.0000000000"; frac "0.000000"; conf_lo "0.000000"; conf_hi "0.062876"; cov "0.000000";
Chr5	Cufflinks	exon	5589389	5589757	1	-	.	gene_id "CUFF.5548"; transcript_id "AT5G17010.2"; exon_number "5"; FPKM "0.0000000000"; frac "0.000000"; conf_lo "0.000000"; conf_hi "0.062876"; cov "0.000000";
Chr5	Cufflinks	exon	5589873	5589974	1	-	.	gene_id "CUFF.5548"; transcript_id "AT5G17010.2"; exon_number "6"; FPKM "0.0000000000"; frac "0.000000"; conf_lo "0.000000"; conf_hi "0.062876"; cov "0.000000";
Chr5	Cufflinks	exon	5590548	5590672	1	-	.	gene_id "CUFF.5548"; transcript_id "AT5G17010.2"; exon_number "7"; FPKM "0.0000000000"; frac "0.000000"; conf_lo "0.000000"; conf_hi "0.062876"; cov "0.000000";
Chr5	Cufflinks	exon	5590773	5590839	1	-	.	gene_id "CUFF.5548"; transcript_id "AT5G17010.2"; exon_number "8"; FPKM "0.0000000000"; frac "0.000000"; conf_lo "0.000000"; conf_hi "0.062876"; cov "0.000000";
Chr5	Cufflinks	exon	5591015	5591086	1	-	.	gene_id "CUFF.5548"; transcript_id "AT5G17010.2"; exon_number "9"; FPKM "0.0000000000"; frac "0.000000"; conf_lo "0.000000"; conf_hi "0.062876"; cov "0.000000";
Chr5	Cufflinks	exon	5591330	5591408	1	-	.	gene_id "CUFF.5548"; transcript_id "AT5G17010.2"; exon_number "10"; FPKM "0.0000000000"; frac "0.000000"; conf_lo "0.000000"; conf_hi "0.062876"; cov "0.000000";
Chr5	Cufflinks	exon	5591721	5591809	1	-	.	gene_id "CUFF.5548"; transcript_id "AT5G17010.2"; exon_number "11"; FPKM "0.0000000000"; frac "0.000000"; conf_lo "0.000000"; conf_hi "0.062876"; cov "0.000000";
Chr5	Cufflinks	exon	5592282	5592332	1	-	.	gene_id "CUFF.5548"; transcript_id "AT5G17010.2"; exon_number "12"; FPKM "0.0000000000"; frac "0.000000"; conf_lo "0.000000"; conf_hi "0.062876"; cov "0.000000";
Chr5	Cufflinks	transcript	5587351	5592446	1000	-	.	gene_id "CUFF.5548"; transcript_id "AT5G17010.3"; FPKM "3.8859124475"; frac "0.812467"; conf_lo "3.158657"; conf_hi "4.613168"; cov "22.820653"; full_read_support "yes";
Chr5	Cufflinks	exon	5587351	5587752	1000	-	.	gene_id "CUFF.5548"; transcript_id "AT5G17010.3"; exon_number "1"; FPKM "3.8859124475"; frac "0.812467"; conf_lo "3.158657"; conf_hi "4.613168"; cov "22.820653";
Chr5	Cufflinks	exon	5587844	5587982	1000	-	.	gene_id "CUFF.5548"; transcript_id "AT5G17010.3"; exon_number "2"; FPKM "3.8859124475"; frac "0.812467"; conf_lo "3.158657"; conf_hi "4.613168"; cov "22.820653";
Chr5	Cufflinks	exon	5588222	5588359	1000	-	.	gene_id "CUFF.5548"; transcript_id "AT5G17010.3"; exon_number "3"; FPKM "3.8859124475"; frac "0.812467"; conf_lo "3.158657"; conf_hi "4.613168"; cov "22.820653";
Chr5	Cufflinks	exon	5588638	5588736	1000	-	.	gene_id "CUFF.5548"; transcript_id "AT5G17010.3"; exon_number "4"; FPKM "3.8859124475"; frac "0.812467"; conf_lo "3.158657"; conf_hi "4.613168"; cov "22.820653";
Chr5	Cufflinks	exon	5588898	5588978	1000	-	.	gene_id "CUFF.5548"; transcript_id "AT5G17010.3"; exon_number "5"; FPKM "3.8859124475"; frac "0.812467"; conf_lo "3.158657"; conf_hi "4.613168"; cov "22.820653";
Chr5	Cufflinks	exon	5589093	5589155	1000	-	.	gene_id "CUFF.5548"; transcript_id "AT5G17010.3"; exon_number "6"; FPKM "3.8859124475"; frac "0.812467"; conf_lo "3.158657"; conf_hi "4.613168"; cov "22.820653";
Chr5	Cufflinks	exon	5589268	5589315	1000	-	.	gene_id "CUFF.5548"; transcript_id "AT5G17010.3"; exon_number "7"; FPKM "3.8859124475"; frac "0.812467"; conf_lo "3.158657"; conf_hi "4.613168"; cov "22.820653";
Chr5	Cufflinks	exon	5589389	5589757	1000	-	.	gene_id "CUFF.5548"; transcript_id "AT5G17010.3"; exon_number "8"; FPKM "3.8859124475"; frac "0.812467"; conf_lo "3.158657"; conf_hi "4.613168"; cov "22.820653";
Chr5	Cufflinks	exon	5589873	5589974	1000	-	.	gene_id "CUFF.5548"; transcript_id "AT5G17010.3"; exon_number "9"; FPKM "3.8859124475"; frac "0.812467"; conf_lo "3.158657"; conf_hi "4.613168"; cov "22.820653";
Chr5	Cufflinks	exon	5590548	5590672	1000	-	.	gene_id "CUFF.5548"; transcript_id "AT5G17010.3"; exon_number "10"; FPKM "3.8859124475"; frac "0.812467"; conf_lo "3.158657"; conf_hi "4.613168"; cov "22.820653";
Chr5	Cufflinks	exon	5590773	5590839	1000	-	.	gene_id "CUFF.5548"; transcript_id "AT5G17010.3"; exon_number "11"; FPKM "3.8859124475"; frac "0.812467"; conf_lo "3.158657"; conf_hi "4.613168"; cov "22.820653";
Chr5	Cufflinks	exon	5590981	5591040	1000	-	.	gene_id "CUFF.5548"; transcript_id "AT5G17010.3"; exon_number "12"; FPKM "3.8859124475"; frac "0.812467"; conf_lo "3.158657"; conf_hi "4.613168"; cov "22.820653";
Chr5	Cufflinks	exon	5591330	5591408	1000	-	.	gene_id "CUFF.5548"; transcript_id "AT5G17010.3"; exon_number "13"; FPKM "3.8859124475"; frac "0.812467"; conf_lo "3.158657"; conf_hi "4.613168"; cov "22.820653";
Chr5	Cufflinks	exon	5591721	5591818	1000	-	.	gene_id "CUFF.5548"; transcript_id "AT5G17010.3"; exon_number "14"; FPKM "3.8859124475"; frac "0.812467"; conf_lo "3.158657"; conf_hi "4.613168"; cov "22.820653";
Chr5	Cufflinks	exon	5592282	5592446	1000	-	.	gene_id "CUFF.5548"; transcript_id "AT5G17010.3"; exon_number "15"; FPKM "3.8859124475"; frac "0.812467"; conf_lo "3.158657"; conf_hi "4.613168"; cov "22.820653";
Chr5	Cufflinks	transcript	5587351	5592446	1	-	.	gene_id "CUFF.5548"; transcript_id "AT5G17010.1"; FPKM "0.0000000000"; frac "0.000000"; conf_lo "0.000000"; conf_hi "0.055464"; cov "0.000000"; full_read_support "no";
Chr5	Cufflinks	exon	5587351	5587757	1	-	.	gene_id "CUFF.5548"; transcript_id "AT5G17010.1"; exon_number "1"; FPKM "0.0000000000"; frac "0.000000"; conf_lo "0.000000"; conf_hi "0.055464"; cov "0.000000";
Chr5	Cufflinks	exon	5587844	5587982	1	-	.	gene_id "CUFF.5548"; transcript_id "AT5G17010.1"; exon_number "2"; FPKM "0.0000000000"; frac "0.000000"; conf_lo "0.000000"; conf_hi "0.055464"; cov "0.000000";
Chr5	Cufflinks	exon	5588222	5588359	1	-	.	gene_id "CUFF.5548"; transcript_id "AT5G17010.1"; exon_number "3"; FPKM "0.0000000000"; frac "0.000000"; conf_lo "0.000000"; conf_hi "0.055464"; cov "0.000000";
Chr5	Cufflinks	exon	5588638	5588736	1	-	.	gene_id "CUFF.5548"; transcript_id "AT5G17010.1"; exon_number "4"; FPKM "0.0000000000"; frac "0.000000"; conf_lo "0.000000"; conf_hi "0.055464"; cov "0.000000";
Chr5	Cufflinks	exon	5588898	5588978	1	-	.	gene_id "CUFF.5548"; transcript_id "AT5G17010.1"; exon_number "5"; FPKM "0.0000000000"; frac "0.000000"; conf_lo "0.000000"; conf_hi "0.055464"; cov "0.000000";
Chr5	Cufflinks	exon	5589093	5589155	1	-	.	gene_id "CUFF.5548"; transcript_id "AT5G17010.1"; exon_number "6"; FPKM "0.0000000000"; frac "0.000000"; conf_lo "0.000000"; conf_hi "0.055464"; cov "0.000000";
Chr5	Cufflinks	exon	5589268	5589315	1	-	.	gene_id "CUFF.5548"; transcript_id "AT5G17010.1"; exon_number "7"; FPKM "0.0000000000"; frac "0.000000"; conf_lo "0.000000"; conf_hi "0.055464"; cov "0.000000";
Chr5	Cufflinks	exon	5589389	5589757	1	-	.	gene_id "CUFF.5548"; transcript_id "AT5G17010.1"; exon_number "8"; FPKM "0.0000000000"; frac "0.000000"; conf_lo "0.000000"; conf_hi "0.055464"; cov "0.000000";
Chr5	Cufflinks	exon	5589873	5589974	1	-	.	gene_id "CUFF.5548"; transcript_id "AT5G17010.1"; exon_number "9"; FPKM "0.0000000000"; frac "0.000000"; conf_lo "0.000000"; conf_hi "0.055464"; cov "0.000000";
Chr5	Cufflinks	exon	5590548	5590672	1	-	.	gene_id "CUFF.5548"; transcript_id "AT5G17010.1"; exon_number "10"; FPKM "0.0000000000"; frac "0.000000"; conf_lo "0.000000"; conf_hi "0.055464"; cov "0.000000";
Chr5	Cufflinks	exon	5590773	5590839	1	-	.	gene_id "CUFF.5548"; transcript_id "AT5G17010.1"; exon_number "11"; FPKM "0.0000000000"; frac "0.000000"; conf_lo "0.000000"; conf_hi "0.055464"; cov "0.000000";
Chr5	Cufflinks	exon	5590981	5591040	1	-	.	gene_id "CUFF.5548"; transcript_id "AT5G17010.1"; exon_number "12"; FPKM "0.0000000000"; frac "0.000000"; conf_lo "0.000000"; conf_hi "0.055464"; cov "0.000000";
Chr5	Cufflinks	exon	5591330	5591408	1	-	.	gene_id "CUFF.5548"; transcript_id "AT5G17010.1"; exon_number "13"; FPKM "0.0000000000"; frac "0.000000"; conf_lo "0.000000"; conf_hi "0.055464"; cov "0.000000";
Chr5	Cufflinks	exon	5591721	5591818	1	-	.	gene_id "CUFF.5548"; transcript_id "AT5G17010.1"; exon_number "14"; FPKM "0.0000000000"; frac "0.000000"; conf_lo "0.000000"; conf_hi "0.055464"; cov "0.000000";
Chr5	Cufflinks	exon	5592282	5592446	1	-	.	gene_id "CUFF.5548"; transcript_id "AT5G17010.1"; exon_number "15"; FPKM "0.0000000000"; frac "0.000000"; conf_lo "0.000000"; conf_hi "0.055464"; cov "0.000000";
Chr5	Cufflinks	transcript	5587351	5592469	254	-	.	gene_id "CUFF.5548"; transcript_id "CUFF.5548.4"; FPKM "0.9878853615"; frac "0.187533"; conf_lo "0.541953"; conf_hi "1.433817"; cov "5.801517"; full_read_support "no";
Chr5	Cufflinks	exon	5587351	5587752	254	-	.	gene_id "CUFF.5548"; transcript_id "CUFF.5548.4"; exon_number "1"; FPKM "0.9878853615"; frac "0.187533"; conf_lo "0.541953"; conf_hi "1.433817"; cov "5.801517";
Chr5	Cufflinks	exon	5587844	5587982	254	-	.	gene_id "CUFF.5548"; transcript_id "CUFF.5548.4"; exon_number "2"; FPKM "0.9878853615"; frac "0.187533"; conf_lo "0.541953"; conf_hi "1.433817"; cov "5.801517";
Chr5	Cufflinks	exon	5588222	5588322	254	-	.	gene_id "CUFF.5548"; transcript_id "CUFF.5548.4"; exon_number "3"; FPKM "0.9878853615"; frac "0.187533"; conf_lo "0.541953"; conf_hi "1.433817"; cov "5.801517";
Chr5	Cufflinks	exon	5588638	5588692	254	-	.	gene_id "CUFF.5548"; transcript_id "CUFF.5548.4"; exon_number "4"; FPKM "0.9878853615"; frac "0.187533"; conf_lo "0.541953"; conf_hi "1.433817"; cov "5.801517";
Chr5	Cufflinks	exon	5588898	5588978	254	-	.	gene_id "CUFF.5548"; transcript_id "CUFF.5548.4"; exon_number "5"; FPKM "0.9878853615"; frac "0.187533"; conf_lo "0.541953"; conf_hi "1.433817"; cov "5.801517";
Chr5	Cufflinks	exon	5589389	5589757	254	-	.	gene_id "CUFF.5548"; transcript_id "CUFF.5548.4"; exon_number "6"; FPKM "0.9878853615"; frac "0.187533"; conf_lo "0.541953"; conf_hi "1.433817"; cov "5.801517";
Chr5	Cufflinks	exon	5589873	5589974	254	-	.	gene_id "CUFF.5548"; transcript_id "CUFF.5548.4"; exon_number "7"; FPKM "0.9878853615"; frac "0.187533"; conf_lo "0.541953"; conf_hi "1.433817"; cov "5.801517";
Chr5	Cufflinks	exon	5590548	5590672	254	-	.	gene_id "CUFF.5548"; transcript_id "CUFF.5548.4"; exon_number "8"; FPKM "0.9878853615"; frac "0.187533"; conf_lo "0.541953"; conf_hi "1.433817"; cov "5.801517";
Chr5	Cufflinks	exon	5590773	5590839	254	-	.	gene_id "CUFF.5548"; transcript_id "CUFF.5548.4"; exon_number "9"; FPKM "0.9878853615"; frac "0.187533"; conf_lo "0.541953"; conf_hi "1.433817"; cov "5.801517";
Chr5	Cufflinks	exon	5590981	5591040	254	-	.	gene_id "CUFF.5548"; transcript_id "CUFF.5548.4"; exon_number "10"; FPKM "0.9878853615"; frac "0.187533"; conf_lo "0.541953"; conf_hi "1.433817"; cov "5.801517";
Chr5	Cufflinks	exon	5591330	5591408	254	-	.	gene_id "CUFF.5548"; transcript_id "CUFF.5548.4"; exon_number "11"; FPKM "0.9878853615"; frac "0.187533"; conf_lo "0.541953"; conf_hi "1.433817"; cov "5.801517";
Chr5	Cufflinks	exon	5591721	5591818	254	-	.	gene_id "CUFF.5548"; transcript_id "CUFF.5548.4"; exon_number "12"; FPKM "0.9878853615"; frac "0.187533"; conf_lo "0.541953"; conf_hi "1.433817"; cov "5.801517";
Chr5	Cufflinks	exon	5592282	5592469	254	-	.	gene_id "CUFF.5548"; transcript_id "CUFF.5548.4"; exon_number "13"; FPKM "0.9878853615"; frac "0.187533"; conf_lo "0.541953"; conf_hi "1.433817"; cov "5.801517";
Chr5	Cufflinks	transcript	5587722	5592469	1	-	.	gene_id "CUFF.5548"; transcript_id "AT5G17010.4"; FPKM "0.0000000000"; frac "0.000000"; conf_lo "0.000000"; conf_hi "0.073515"; cov "0.000000"; full_read_support "no";
Chr5	Cufflinks	exon	5587722	5587752	1	-	.	gene_id "CUFF.5548"; transcript_id "AT5G17010.4"; exon_number "1"; FPKM "0.0000000000"; frac "0.000000"; conf_lo "0.000000"; conf_hi "0.073515"; cov "0.000000";
Chr5	Cufflinks	exon	5587844	5587982	1	-	.	gene_id "CUFF.5548"; transcript_id "AT5G17010.4"; exon_number "2"; FPKM "0.0000000000"; frac "0.000000"; conf_lo "0.000000"; conf_hi "0.073515"; cov "0.000000";
Chr5	Cufflinks	exon	5588222	5588359	1	-	.	gene_id "CUFF.5548"; transcript_id "AT5G17010.4"; exon_number "3"; FPKM "0.0000000000"; frac "0.000000"; conf_lo "0.000000"; conf_hi "0.073515"; cov "0.000000";
Chr5	Cufflinks	exon	5588898	5588978	1	-	.	gene_id "CUFF.5548"; transcript_id "AT5G17010.4"; exon_number "4"; FPKM "0.0000000000"; frac "0.000000"; conf_lo "0.000000"; conf_hi "0.073515"; cov "0.000000";
Chr5	Cufflinks	exon	5589093	5589155	1	-	.	gene_id "CUFF.5548"; transcript_id "AT5G17010.4"; exon_number "5"; FPKM "0.0000000000"; frac "0.000000"; conf_lo "0.000000"; conf_hi "0.073515"; cov "0.000000";
Chr5	Cufflinks	exon	5589268	5589315	1	-	.	gene_id "CUFF.5548"; transcript_id "AT5G17010.4"; exon_number "6"; FPKM "0.0000000000"; frac "0.000000"; conf_lo "0.000000"; conf_hi "0.073515"; cov "0.000000";
Chr5	Cufflinks	exon	5589389	5589757	1	-	.	gene_id "CUFF.5548"; transcript_id "AT5G17010.4"; exon_number "7"; FPKM "0.0000000000"; frac "0.000000"; conf_lo "0.000000"; conf_hi "0.073515"; cov "0.000000";
Chr5	Cufflinks	exon	5589873	5589974	1	-	.	gene_id "CUFF.5548"; transcript_id "AT5G17010.4"; exon_number "8"; FPKM "0.0000000000"; frac "0.000000"; conf_lo "0.000000"; conf_hi "0.073515"; cov "0.000000";
Chr5	Cufflinks	exon	5590548	5590672	1	-	.	gene_id "CUFF.5548"; transcript_id "AT5G17010.4"; exon_number "9"; FPKM "0.0000000000"; frac "0.000000"; conf_lo "0.000000"; conf_hi "0.073515"; cov "0.000000";
Chr5	Cufflinks	exon	5590773	5590839	1	-	.	gene_id "CUFF.5548"; transcript_id "AT5G17010.4"; exon_number "10"; FPKM "0.0000000000"; frac "0.000000"; conf_lo "0.000000"; conf_hi "0.073515"; cov "0.000000";
Chr5	Cufflinks	exon	5590981	5591040	1	-	.	gene_id "CUFF.5548"; transcript_id "AT5G17010.4"; exon_number "11"; FPKM "0.0000000000"; frac "0.000000"; conf_lo "0.000000"; conf_hi "0.073515"; cov "0.000000";
Chr5	Cufflinks	exon	5591330	5591408	1	-	.	gene_id "CUFF.5548"; transcript_id "AT5G17010.4"; exon_number "12"; FPKM "0.0000000000"; frac "0.000000"; conf_lo "0.000000"; conf_hi "0.073515"; cov "0.000000";
Chr5	Cufflinks	exon	5591721	5591818	1	-	.	gene_id "CUFF.5548"; transcript_id "AT5G17010.4"; exon_number "13"; FPKM "0.0000000000"; frac "0.000000"; conf_lo "0.000000"; conf_hi "0.073515"; cov "0.000000";
Chr5	Cufflinks	exon	5592282	5592469	1	-	.	gene_id "CUFF.5548"; transcript_id "AT5G17010.4"; exon_number "14"; FPKM "0.0000000000"; frac "0.000000"; conf_lo "0.000000"; conf_hi "0.073515"; cov "0.000000";
Chr5	Cufflinks	transcript	5594724	5602916	1	+	.	gene_id "CUFF.5549"; transcript_id "AT5G17020.2"; FPKM "0.0000000000"; frac "0.000000"; conf_lo "0.000000"; conf_hi "0.028260"; cov "0.000000"; full_read_support "no";
Chr5	Cufflinks	exon	5594724	5595002	1	+	.	gene_id "CUFF.5549"; transcript_id "AT5G17020.2"; exon_number "1"; FPKM "0.0000000000"; frac "0.000000"; conf_lo "0.000000"; conf_hi "0.028260"; cov "0.000000";
Chr5	Cufflinks	exon	5595534	5595650	1	+	.	gene_id "CUFF.5549"; transcript_id "AT5G17020.2"; exon_number "2"; FPKM "0.0000000000"; frac "0.000000"; conf_lo "0.000000"; conf_hi "0.028260"; cov "0.000000";
Chr5	Cufflinks	exon	5595731	5595823	1	+	.	gene_id "CUFF.5549"; transcript_id "AT5G17020.2"; exon_number "3"; FPKM "0.0000000000"; frac "0.000000"; conf_lo "0.000000"; conf_hi "0.028260"; cov "0.000000";
Chr5	Cufflinks	exon	5595918	5595989	1	+	.	gene_id "CUFF.5549"; transcript_id "AT5G17020.2"; exon_number "4"; FPKM "0.0000000000"; frac "0.000000"; conf_lo "0.000000"; conf_hi "0.028260"; cov "0.000000";
Chr5	Cufflinks	exon	5596145	5596252	1	+	.	gene_id "CUFF.5549"; transcript_id "AT5G17020.2"; exon_number "5"; FPKM "0.0000000000"; frac "0.000000"; conf_lo "0.000000"; conf_hi "0.028260"; cov "0.000000";
Chr5	Cufflinks	exon	5596324	5596406	1	+	.	gene_id "CUFF.5549"; transcript_id "AT5G17020.2"; exon_number "6"; FPKM "0.0000000000"; frac "0.000000"; conf_lo "0.000000"; conf_hi "0.028260"; cov "0.000000";
Chr5	Cufflinks	exon	5596531	5596669	1	+	.	gene_id "CUFF.5549"; transcript_id "AT5G17020.2"; exon_number "7"; FPKM "0.0000000000"; frac "0.000000"; conf_lo "0.000000"; conf_hi "0.028260"; cov "0.000000";
Chr5	Cufflinks	exon	5596753	5596821	1	+	.	gene_id "CUFF.5549"; transcript_id "AT5G17020.2"; exon_number "8"; FPKM "0.0000000000"; frac "0.000000"; conf_lo "0.000000"; conf_hi "0.028260"; cov "0.000000";
Chr5	Cufflinks	exon	5596907	5596984	1	+	.	gene_id "CUFF.5549"; transcript_id "AT5G17020.2"; exon_number "9"; FPKM "0.0000000000"; frac "0.000000"; conf_lo "0.000000"; conf_hi "0.028260"; cov "0.000000";
Chr5	Cufflinks	exon	5597153	5597215	1	+	.	gene_id "CUFF.5549"; transcript_id "AT5G17020.2"; exon_number "10"; FPKM "0.0000000000"; frac "0.000000"; conf_lo "0.000000"; conf_hi "0.028260"; cov "0.000000";
Chr5	Cufflinks	exon	5597494	5597601	1	+	.	gene_id "CUFF.5549"; transcript_id "AT5G17020.2"; exon_number "11"; FPKM "0.0000000000"; frac "0.000000"; conf_lo "0.000000"; conf_hi "0.028260"; cov "0.000000";
Chr5	Cufflinks	exon	5597735	5597833	1	+	.	gene_id "CUFF.5549"; transcript_id "AT5G17020.2"; exon_number "12"; FPKM "0.0000000000"; frac "0.000000"; conf_lo "0.000000"; conf_hi "0.028260"; cov "0.000000";
Chr5	Cufflinks	exon	5597974	5598174	1	+	.	gene_id "CUFF.5549"; transcript_id "AT5G17020.2"; exon_number "13"; FPKM "0.0000000000"; frac "0.000000"; conf_lo "0.000000"; conf_hi "0.028260"; cov "0.000000";
Chr5	Cufflinks	exon	5598328	5598387	1	+	.	gene_id "CUFF.5549"; transcript_id "AT5G17020.2"; exon_number "14"; FPKM "0.0000000000"; frac "0.000000"; conf_lo "0.000000"; conf_hi "0.028260"; cov "0.000000";
Chr5	Cufflinks	exon	5598650	5598760	1	+	.	gene_id "CUFF.5549"; transcript_id "AT5G17020.2"; exon_number "15"; FPKM "0.0000000000"; frac "0.000000"; conf_lo "0.000000"; conf_hi "0.028260"; cov "0.000000";
Chr5	Cufflinks	exon	5599036	5599133	1	+	.	gene_id "CUFF.5549"; transcript_id "AT5G17020.2"; exon_number "16"; FPKM "0.0000000000"; frac "0.000000"; conf_lo "0.000000"; conf_hi "0.028260"; cov "0.000000";
Chr5	Cufflinks	exon	5599272	5599380	1	+	.	gene_id "CUFF.5549"; transcript_id "AT5G17020.2"; exon_number "17"; FPKM "0.0000000000"; frac "0.000000"; conf_lo "0.000000"; conf_hi "0.028260"; cov "0.000000";
Chr5	Cufflinks	exon	5599676	5599741	1	+	.	gene_id "CUFF.5549"; transcript_id "AT5G17020.2"; exon_number "18"; FPKM "0.0000000000"; frac "0.000000"; conf_lo "0.000000"; conf_hi "0.028260"; cov "0.000000";
Chr5	Cufflinks	exon	5599834	5599932	1	+	.	gene_id "CUFF.5549"; transcript_id "AT5G17020.2"; exon_number "19"; FPKM "0.0000000000"; frac "0.000000"; conf_lo "0.000000"; conf_hi "0.028260"; cov "0.000000";
Chr5	Cufflinks	exon	5600014	5600094	1	+	.	gene_id "CUFF.5549"; transcript_id "AT5G17020.2"; exon_number "20"; FPKM "0.0000000000"; frac "0.000000"; conf_lo "0.000000"; conf_hi "0.028260"; cov "0.000000";
Chr5	Cufflinks	exon	5600164	5600253	1	+	.	gene_id "CUFF.5549"; transcript_id "AT5G17020.2"; exon_number "21"; FPKM "0.0000000000"; frac "0.000000"; conf_lo "0.000000"; conf_hi "0.028260"; cov "0.000000";
Chr5	Cufflinks	exon	5600406	5600491	1	+	.	gene_id "CUFF.5549"; transcript_id "AT5G17020.2"; exon_number "22"; FPKM "0.0000000000"; frac "0.000000"; conf_lo "0.000000"; conf_hi "0.028260"; cov "0.000000";
Chr5	Cufflinks	exon	5600592	5600672	1	+	.	gene_id "CUFF.5549"; transcript_id "AT5G17020.2"; exon_number "23"; FPKM "0.0000000000"; frac "0.000000"; conf_lo "0.000000"; conf_hi "0.028260"; cov "0.000000";
Chr5	Cufflinks	exon	5600765	5600947	1	+	.	gene_id "CUFF.5549"; transcript_id "AT5G17020.2"; exon_number "24"; FPKM "0.0000000000"; frac "0.000000"; conf_lo "0.000000"; conf_hi "0.028260"; cov "0.000000";
Chr5	Cufflinks	exon	5601066	5601132	1	+	.	gene_id "CUFF.5549"; transcript_id "AT5G17020.2"; exon_number "25"; FPKM "0.0000000000"; frac "0.000000"; conf_lo "0.000000"; conf_hi "0.028260"; cov "0.000000";
Chr5	Cufflinks	exon	5601241	5601351	1	+	.	gene_id "CUFF.5549"; transcript_id "AT5G17020.2"; exon_number "26"; FPKM "0.0000000000"; frac "0.000000"; conf_lo "0.000000"; conf_hi "0.028260"; cov "0.000000";
Chr5	Cufflinks	exon	5601474	5601581	1	+	.	gene_id "CUFF.5549"; transcript_id "AT5G17020.2"; exon_number "27"; FPKM "0.0000000000"; frac "0.000000"; conf_lo "0.000000"; conf_hi "0.028260"; cov "0.000000";
Chr5	Cufflinks	exon	5601666	5601803	1	+	.	gene_id "CUFF.5549"; transcript_id "AT5G17020.2"; exon_number "28"; FPKM "0.0000000000"; frac "0.000000"; conf_lo "0.000000"; conf_hi "0.028260"; cov "0.000000";
Chr5	Cufflinks	exon	5601912	5602049	1	+	.	gene_id "CUFF.5549"; transcript_id "AT5G17020.2"; exon_number "29"; FPKM "0.0000000000"; frac "0.000000"; conf_lo "0.000000"; conf_hi "0.028260"; cov "0.000000";
Chr5	Cufflinks	exon	5602145	5602249	1	+	.	gene_id "CUFF.5549"; transcript_id "AT5G17020.2"; exon_number "30"; FPKM "0.0000000000"; frac "0.000000"; conf_lo "0.000000"; conf_hi "0.028260"; cov "0.000000";
Chr5	Cufflinks	exon	5602345	5602916	1	+	.	gene_id "CUFF.5549"; transcript_id "AT5G17020.2"; exon_number "31"; FPKM "0.0000000000"; frac "0.000000"; conf_lo "0.000000"; conf_hi "0.028260"; cov "0.000000";
Chr5	Cufflinks	transcript	5594736	5602955	1000	+	.	gene_id "CUFF.5549"; transcript_id "AT5G17020.1"; FPKM "19.6585773008"; frac "1.000000"; conf_lo "18.328610"; conf_hi "20.988544"; cov "115.476564"; full_read_support "yes";
Chr5	Cufflinks	exon	5594736	5595002	1000	+	.	gene_id "CUFF.5549"; transcript_id "AT5G17020.1"; exon_number "1"; FPKM "19.6585773008"; frac "1.000000"; conf_lo "18.328610"; conf_hi "20.988544"; cov "115.476564";
Chr5	Cufflinks	exon	5595534	5595650	1000	+	.	gene_id "CUFF.5549"; transcript_id "AT5G17020.1"; exon_number "2"; FPKM "19.6585773008"; frac "1.000000"; conf_lo "18.328610"; conf_hi "20.988544"; cov "115.476564";
Chr5	Cufflinks	exon	5595731	5595823	1000	+	.	gene_id "CUFF.5549"; transcript_id "AT5G17020.1"; exon_number "3"; FPKM "19.6585773008"; frac "1.000000"; conf_lo "18.328610"; conf_hi "20.988544"; cov "115.476564";
Chr5	Cufflinks	exon	5595918	5595989	1000	+	.	gene_id "CUFF.5549"; transcript_id "AT5G17020.1"; exon_number "4"; FPKM "19.6585773008"; frac "1.000000"; conf_lo "18.328610"; conf_hi "20.988544"; cov "115.476564";
Chr5	Cufflinks	exon	5596145	5596252	1000	+	.	gene_id "CUFF.5549"; transcript_id "AT5G17020.1"; exon_number "5"; FPKM "19.6585773008"; frac "1.000000"; conf_lo "18.328610"; conf_hi "20.988544"; cov "115.476564";
Chr5	Cufflinks	exon	5596324	5596406	1000	+	.	gene_id "CUFF.5549"; transcript_id "AT5G17020.1"; exon_number "6"; FPKM "19.6585773008"; frac "1.000000"; conf_lo "18.328610"; conf_hi "20.988544"; cov "115.476564";
Chr5	Cufflinks	exon	5596531	5596669	1000	+	.	gene_id "CUFF.5549"; transcript_id "AT5G17020.1"; exon_number "7"; FPKM "19.6585773008"; frac "1.000000"; conf_lo "18.328610"; conf_hi "20.988544"; cov "115.476564";
Chr5	Cufflinks	exon	5596753	5596821	1000	+	.	gene_id "CUFF.5549"; transcript_id "AT5G17020.1"; exon_number "8"; FPKM "19.6585773008"; frac "1.000000"; conf_lo "18.328610"; conf_hi "20.988544"; cov "115.476564";
Chr5	Cufflinks	exon	5596907	5596984	1000	+	.	gene_id "CUFF.5549"; transcript_id "AT5G17020.1"; exon_number "9"; FPKM "19.6585773008"; frac "1.000000"; conf_lo "18.328610"; conf_hi "20.988544"; cov "115.476564";
Chr5	Cufflinks	exon	5597153	5597215	1000	+	.	gene_id "CUFF.5549"; transcript_id "AT5G17020.1"; exon_number "10"; FPKM "19.6585773008"; frac "1.000000"; conf_lo "18.328610"; conf_hi "20.988544"; cov "115.476564";
Chr5	Cufflinks	exon	5597309	5597353	1000	+	.	gene_id "CUFF.5549"; transcript_id "AT5G17020.1"; exon_number "11"; FPKM "19.6585773008"; frac "1.000000"; conf_lo "18.328610"; conf_hi "20.988544"; cov "115.476564";
Chr5	Cufflinks	exon	5597494	5597601	1000	+	.	gene_id "CUFF.5549"; transcript_id "AT5G17020.1"; exon_number "12"; FPKM "19.6585773008"; frac "1.000000"; conf_lo "18.328610"; conf_hi "20.988544"; cov "115.476564";
Chr5	Cufflinks	exon	5597735	5597833	1000	+	.	gene_id "CUFF.5549"; transcript_id "AT5G17020.1"; exon_number "13"; FPKM "19.6585773008"; frac "1.000000"; conf_lo "18.328610"; conf_hi "20.988544"; cov "115.476564";
Chr5	Cufflinks	exon	5597974	5598174	1000	+	.	gene_id "CUFF.5549"; transcript_id "AT5G17020.1"; exon_number "14"; FPKM "19.6585773008"; frac "1.000000"; conf_lo "18.328610"; conf_hi "20.988544"; cov "115.476564";
Chr5	Cufflinks	exon	5598328	5598387	1000	+	.	gene_id "CUFF.5549"; transcript_id "AT5G17020.1"; exon_number "15"; FPKM "19.6585773008"; frac "1.000000"; conf_lo "18.328610"; conf_hi "20.988544"; cov "115.476564";
Chr5	Cufflinks	exon	5598650	5598760	1000	+	.	gene_id "CUFF.5549"; transcript_id "AT5G17020.1"; exon_number "16"; FPKM "19.6585773008"; frac "1.000000"; conf_lo "18.328610"; conf_hi "20.988544"; cov "115.476564";
Chr5	Cufflinks	exon	5599036	5599133	1000	+	.	gene_id "CUFF.5549"; transcript_id "AT5G17020.1"; exon_number "17"; FPKM "19.6585773008"; frac "1.000000"; conf_lo "18.328610"; conf_hi "20.988544"; cov "115.476564";
Chr5	Cufflinks	exon	5599272	5599380	1000	+	.	gene_id "CUFF.5549"; transcript_id "AT5G17020.1"; exon_number "18"; FPKM "19.6585773008"; frac "1.000000"; conf_lo "18.328610"; conf_hi "20.988544"; cov "115.476564";
Chr5	Cufflinks	exon	5599676	5599741	1000	+	.	gene_id "CUFF.5549"; transcript_id "AT5G17020.1"; exon_number "19"; FPKM "19.6585773008"; frac "1.000000"; conf_lo "18.328610"; conf_hi "20.988544"; cov "115.476564";
Chr5	Cufflinks	exon	5599834	5599932	1000	+	.	gene_id "CUFF.5549"; transcript_id "AT5G17020.1"; exon_number "20"; FPKM "19.6585773008"; frac "1.000000"; conf_lo "18.328610"; conf_hi "20.988544"; cov "115.476564";
Chr5	Cufflinks	exon	5600014	5600094	1000	+	.	gene_id "CUFF.5549"; transcript_id "AT5G17020.1"; exon_number "21"; FPKM "19.6585773008"; frac "1.000000"; conf_lo "18.328610"; conf_hi "20.988544"; cov "115.476564";
Chr5	Cufflinks	exon	5600164	5600253	1000	+	.	gene_id "CUFF.5549"; transcript_id "AT5G17020.1"; exon_number "22"; FPKM "19.6585773008"; frac "1.000000"; conf_lo "18.328610"; conf_hi "20.988544"; cov "115.476564";
Chr5	Cufflinks	exon	5600406	5600491	1000	+	.	gene_id "CUFF.5549"; transcript_id "AT5G17020.1"; exon_number "23"; FPKM "19.6585773008"; frac "1.000000"; conf_lo "18.328610"; conf_hi "20.988544"; cov "115.476564";
Chr5	Cufflinks	exon	5600592	5600672	1000	+	.	gene_id "CUFF.5549"; transcript_id "AT5G17020.1"; exon_number "24"; FPKM "19.6585773008"; frac "1.000000"; conf_lo "18.328610"; conf_hi "20.988544"; cov "115.476564";
Chr5	Cufflinks	exon	5600765	5600947	1000	+	.	gene_id "CUFF.5549"; transcript_id "AT5G17020.1"; exon_number "25"; FPKM "19.6585773008"; frac "1.000000"; conf_lo "18.328610"; conf_hi "20.988544"; cov "115.476564";
Chr5	Cufflinks	exon	5601066	5601132	1000	+	.	gene_id "CUFF.5549"; transcript_id "AT5G17020.1"; exon_number "26"; FPKM "19.6585773008"; frac "1.000000"; conf_lo "18.328610"; conf_hi "20.988544"; cov "115.476564";
Chr5	Cufflinks	exon	5601241	5601351	1000	+	.	gene_id "CUFF.5549"; transcript_id "AT5G17020.1"; exon_number "27"; FPKM "19.6585773008"; frac "1.000000"; conf_lo "18.328610"; conf_hi "20.988544"; cov "115.476564";
Chr5	Cufflinks	exon	5601474	5601581	1000	+	.	gene_id "CUFF.5549"; transcript_id "AT5G17020.1"; exon_number "28"; FPKM "19.6585773008"; frac "1.000000"; conf_lo "18.328610"; conf_hi "20.988544"; cov "115.476564";
Chr5	Cufflinks	exon	5601666	5601803	1000	+	.	gene_id "CUFF.5549"; transcript_id "AT5G17020.1"; exon_number "29"; FPKM "19.6585773008"; frac "1.000000"; conf_lo "18.328610"; conf_hi "20.988544"; cov "115.476564";
Chr5	Cufflinks	exon	5601912	5602049	1000	+	.	gene_id "CUFF.5549"; transcript_id "AT5G17020.1"; exon_number "30"; FPKM "19.6585773008"; frac "1.000000"; conf_lo "18.328610"; conf_hi "20.988544"; cov "115.476564";
Chr5	Cufflinks	exon	5602145	5602249	1000	+	.	gene_id "CUFF.5549"; transcript_id "AT5G17020.1"; exon_number "31"; FPKM "19.6585773008"; frac "1.000000"; conf_lo "18.328610"; conf_hi "20.988544"; cov "115.476564";
Chr5	Cufflinks	exon	5602345	5602955	1000	+	.	gene_id "CUFF.5549"; transcript_id "AT5G17020.1"; exon_number "32"; FPKM "19.6585773008"; frac "1.000000"; conf_lo "18.328610"; conf_hi "20.988544"; cov "115.476564";
Chr5	Cufflinks	transcript	5603133	5604738	1000	-	.	gene_id "AT5G17030"; transcript_id "AT5G17030.1"; FPKM "0.3644021231"; frac "1.000000"; conf_lo "0.121467"; conf_hi "0.607337"; cov "2.141505"; full_read_support "no";
Chr5	Cufflinks	exon	5603133	5604084	1000	-	.	gene_id "AT5G17030"; transcript_id "AT5G17030.1"; exon_number "1"; FPKM "0.3644021231"; frac "1.000000"; conf_lo "0.121467"; conf_hi "0.607337"; cov "2.141505";
Chr5	Cufflinks	exon	5604231	5604738	1000	-	.	gene_id "AT5G17030"; transcript_id "AT5G17030.1"; exon_number "2"; FPKM "0.3644021231"; frac "1.000000"; conf_lo "0.121467"; conf_hi "0.607337"; cov "2.141505";
Chr5	Cufflinks	transcript	5605284	5606970	108	-	.	gene_id "CUFF.5550"; transcript_id "AT5G17040.1"; FPKM "0.2706264710"; frac "0.221340"; conf_lo "0.031796"; conf_hi "0.509456"; cov "1.589676"; full_read_support "no";
Chr5	Cufflinks	exon	5605284	5606221	108	-	.	gene_id "CUFF.5550"; transcript_id "AT5G17040.1"; exon_number "1"; FPKM "0.2706264710"; frac "0.221340"; conf_lo "0.031796"; conf_hi "0.509456"; cov "1.589676";
Chr5	Cufflinks	exon	5606499	5606970	108	-	.	gene_id "CUFF.5550"; transcript_id "AT5G17040.1"; exon_number "2"; FPKM "0.2706264710"; frac "0.221340"; conf_lo "0.031796"; conf_hi "0.509456"; cov "1.589676";
Chr5	Cufflinks	transcript	5606320	5606979	1000	-	.	gene_id "CUFF.5550"; transcript_id "CUFF.5550.2"; FPKM "2.5016090859"; frac "0.778660"; conf_lo "1.389292"; conf_hi "3.613926"; cov "14.694604"; full_read_support "yes";
Chr5	Cufflinks	exon	5606320	5606979	1000	-	.	gene_id "CUFF.5550"; transcript_id "CUFF.5550.2"; exon_number "1"; FPKM "2.5016090859"; frac "0.778660"; conf_lo "1.389292"; conf_hi "3.613926"; cov "14.694604";
Chr5	Cufflinks	transcript	5607788	5609492	1000	-	.	gene_id "CUFF.5551"; transcript_id "AT5G17050.1"; FPKM "5.2650874218"; frac "0.880870"; conf_lo "4.280428"; conf_hi "6.249747"; cov "30.915053"; full_read_support "yes";
Chr5	Cufflinks	exon	5607788	5608708	1000	-	.	gene_id "CUFF.5551"; transcript_id "AT5G17050.1"; exon_number "1"; FPKM "5.2650874218"; frac "0.880870"; conf_lo "4.280428"; conf_hi "6.249747"; cov "30.915053";
Chr5	Cufflinks	exon	5608891	5609492	1000	-	.	gene_id "CUFF.5551"; transcript_id "AT5G17050.1"; exon_number "2"; FPKM "5.2650874218"; frac "0.880870"; conf_lo "4.280428"; conf_hi "6.249747"; cov "30.915053";
Chr5	Cufflinks	transcript	5607816	5609492	138	-	.	gene_id "CUFF.5551"; transcript_id "CUFF.5551.2"; FPKM "0.7308286435"; frac "0.119130"; conf_lo "0.262526"; conf_hi "1.199131"; cov "4.291212"; full_read_support "yes";
Chr5	Cufflinks	exon	5607816	5608702	138	-	.	gene_id "CUFF.5551"; transcript_id "CUFF.5551.2"; exon_number "1"; FPKM "0.7308286435"; frac "0.119130"; conf_lo "0.262526"; conf_hi "1.199131"; cov "4.291212";
Chr5	Cufflinks	exon	5608891	5609492	138	-	.	gene_id "CUFF.5551"; transcript_id "CUFF.5551.2"; exon_number "2"; FPKM "0.7308286435"; frac "0.119130"; conf_lo "0.262526"; conf_hi "1.199131"; cov "4.291212";
Chr5	Cufflinks	transcript	5610806	5613065	1000	+	.	gene_id "CUFF.5552"; transcript_id "AT5G17060.1"; FPKM "5.2631720088"; frac "0.883138"; conf_lo "4.142085"; conf_hi "6.384259"; cov "30.909978"; full_read_support "yes";
Chr5	Cufflinks	exon	5610806	5611112	1000	+	.	gene_id "CUFF.5552"; transcript_id "AT5G17060.1"; exon_number "1"; FPKM "5.2631720088"; frac "0.883138"; conf_lo "4.142085"; conf_hi "6.384259"; cov "30.909978";
Chr5	Cufflinks	exon	5611397	5611487	1000	+	.	gene_id "CUFF.5552"; transcript_id "AT5G17060.1"; exon_number "2"; FPKM "5.2631720088"; frac "0.883138"; conf_lo "4.142085"; conf_hi "6.384259"; cov "30.909978";
Chr5	Cufflinks	exon	5611845	5611960	1000	+	.	gene_id "CUFF.5552"; transcript_id "AT5G17060.1"; exon_number "3"; FPKM "5.2631720088"; frac "0.883138"; conf_lo "4.142085"; conf_hi "6.384259"; cov "30.909978";
Chr5	Cufflinks	exon	5612158	5612217	1000	+	.	gene_id "CUFF.5552"; transcript_id "AT5G17060.1"; exon_number "4"; FPKM "5.2631720088"; frac "0.883138"; conf_lo "4.142085"; conf_hi "6.384259"; cov "30.909978";
Chr5	Cufflinks	exon	5612297	5612362	1000	+	.	gene_id "CUFF.5552"; transcript_id "AT5G17060.1"; exon_number "5"; FPKM "5.2631720088"; frac "0.883138"; conf_lo "4.142085"; conf_hi "6.384259"; cov "30.909978";
Chr5	Cufflinks	exon	5612451	5612648	1000	+	.	gene_id "CUFF.5552"; transcript_id "AT5G17060.1"; exon_number "6"; FPKM "5.2631720088"; frac "0.883138"; conf_lo "4.142085"; conf_hi "6.384259"; cov "30.909978";
Chr5	Cufflinks	exon	5612754	5613065	1000	+	.	gene_id "CUFF.5552"; transcript_id "AT5G17060.1"; exon_number "7"; FPKM "5.2631720088"; frac "0.883138"; conf_lo "4.142085"; conf_hi "6.384259"; cov "30.909978";
Chr5	Cufflinks	transcript	5610806	5611217	590	+	.	gene_id "CUFF.5552"; transcript_id "CUFF.5552.2"; FPKM "3.1089717673"; frac "0.116862"; conf_lo "1.049429"; conf_hi "5.168515"; cov "18.258619"; full_read_support "yes";
Chr5	Cufflinks	exon	5610806	5611217	590	+	.	gene_id "CUFF.5552"; transcript_id "CUFF.5552.2"; exon_number "1"; FPKM "3.1089717673"; frac "0.116862"; conf_lo "1.049429"; conf_hi "5.168515"; cov "18.258619";
Chr5	Cufflinks	transcript	5613368	5616138	1000	-	.	gene_id "CUFF.5553"; transcript_id "AT5G17070.1"; FPKM "7.9878927391"; frac "1.000000"; conf_lo "6.533831"; conf_hi "9.441955"; cov "46.914062"; full_read_support "yes";
Chr5	Cufflinks	exon	5613368	5613587	1000	-	.	gene_id "CUFF.5553"; transcript_id "AT5G17070.1"; exon_number "1"; FPKM "7.9878927391"; frac "1.000000"; conf_lo "6.533831"; conf_hi "9.441955"; cov "46.914062";
Chr5	Cufflinks	exon	5613688	5613958	1000	-	.	gene_id "CUFF.5553"; transcript_id "AT5G17070.1"; exon_number "2"; FPKM "7.9878927391"; frac "1.000000"; conf_lo "6.533831"; conf_hi "9.441955"; cov "46.914062";
Chr5	Cufflinks	exon	5614039	5614101	1000	-	.	gene_id "CUFF.5553"; transcript_id "AT5G17070.1"; exon_number "3"; FPKM "7.9878927391"; frac "1.000000"; conf_lo "6.533831"; conf_hi "9.441955"; cov "46.914062";
Chr5	Cufflinks	exon	5614500	5614552	1000	-	.	gene_id "CUFF.5553"; transcript_id "AT5G17070.1"; exon_number "4"; FPKM "7.9878927391"; frac "1.000000"; conf_lo "6.533831"; conf_hi "9.441955"; cov "46.914062";
Chr5	Cufflinks	exon	5614992	5615088	1000	-	.	gene_id "CUFF.5553"; transcript_id "AT5G17070.1"; exon_number "5"; FPKM "7.9878927391"; frac "1.000000"; conf_lo "6.533831"; conf_hi "9.441955"; cov "46.914062";
Chr5	Cufflinks	exon	5615186	5615234	1000	-	.	gene_id "CUFF.5553"; transcript_id "AT5G17070.1"; exon_number "6"; FPKM "7.9878927391"; frac "1.000000"; conf_lo "6.533831"; conf_hi "9.441955"; cov "46.914062";
Chr5	Cufflinks	exon	5615443	5615523	1000	-	.	gene_id "CUFF.5553"; transcript_id "AT5G17070.1"; exon_number "7"; FPKM "7.9878927391"; frac "1.000000"; conf_lo "6.533831"; conf_hi "9.441955"; cov "46.914062";
Chr5	Cufflinks	exon	5615943	5616138	1000	-	.	gene_id "CUFF.5553"; transcript_id "AT5G17070.1"; exon_number "8"; FPKM "7.9878927391"; frac "1.000000"; conf_lo "6.533831"; conf_hi "9.441955"; cov "46.914062";
Chr5	Cufflinks	transcript	5617432	5617572	1	+	.	gene_id "AT5G17073"; transcript_id "AT5G17073.1"; FPKM "0.0000000000"; frac "0.000000"; conf_lo "0.000000"; conf_hi "0.000000"; cov "0.000000"; full_read_support "no";
Chr5	Cufflinks	exon	5617432	5617572	1	+	.	gene_id "AT5G17073"; transcript_id "AT5G17073.1"; exon_number "1"; FPKM "0.0000000000"; frac "0.000000"; conf_lo "0.000000"; conf_hi "0.000000"; cov "0.000000";
Chr5	Cufflinks	transcript	5619594	5620949	1	+	.	gene_id "AT5G17080"; transcript_id "AT5G17080.1"; FPKM "0.0000000000"; frac "0.000000"; conf_lo "0.000000"; conf_hi "0.000000"; cov "0.000000"; full_read_support "no";
Chr5	Cufflinks	exon	5619594	5619788	1	+	.	gene_id "AT5G17080"; transcript_id "AT5G17080.1"; exon_number "1"; FPKM "0.0000000000"; frac "0.000000"; conf_lo "0.000000"; conf_hi "0.000000"; cov "0.000000";
Chr5	Cufflinks	exon	5619873	5619957	1	+	.	gene_id "AT5G17080"; transcript_id "AT5G17080.1"; exon_number "2"; FPKM "0.0000000000"; frac "0.000000"; conf_lo "0.000000"; conf_hi "0.000000"; cov "0.000000";
Chr5	Cufflinks	exon	5620136	5620374	1	+	.	gene_id "AT5G17080"; transcript_id "AT5G17080.1"; exon_number "3"; FPKM "0.0000000000"; frac "0.000000"; conf_lo "0.000000"; conf_hi "0.000000"; cov "0.000000";
Chr5	Cufflinks	exon	5620480	5620623	1	+	.	gene_id "AT5G17080"; transcript_id "AT5G17080.1"; exon_number "4"; FPKM "0.0000000000"; frac "0.000000"; conf_lo "0.000000"; conf_hi "0.000000"; cov "0.000000";
Chr5	Cufflinks	exon	5620716	5620949	1	+	.	gene_id "AT5G17080"; transcript_id "AT5G17080.1"; exon_number "5"; FPKM "0.0000000000"; frac "0.000000"; conf_lo "0.000000"; conf_hi "0.000000"; cov "0.000000";
Chr5	Cufflinks	transcript	5621249	5622476	1	-	.	gene_id "AT5G17090"; transcript_id "AT5G17090.1"; FPKM "0.0000000000"; frac "0.000000"; conf_lo "0.000000"; conf_hi "0.000000"; cov "0.000000"; full_read_support "no";
Chr5	Cufflinks	exon	5621249	5621476	1	-	.	gene_id "AT5G17090"; transcript_id "AT5G17090.1"; exon_number "1"; FPKM "0.0000000000"; frac "0.000000"; conf_lo "0.000000"; conf_hi "0.000000"; cov "0.000000";
Chr5	Cufflinks	exon	5621604	5621810	1	-	.	gene_id "AT5G17090"; transcript_id "AT5G17090.1"; exon_number "2"; FPKM "0.0000000000"; frac "0.000000"; conf_lo "0.000000"; conf_hi "0.000000"; cov "0.000000";
Chr5	Cufflinks	exon	5621904	5622038	1	-	.	gene_id "AT5G17090"; transcript_id "AT5G17090.1"; exon_number "3"; FPKM "0.0000000000"; frac "0.000000"; conf_lo "0.000000"; conf_hi "0.000000"; cov "0.000000";
Chr5	Cufflinks	exon	5622125	5622476	1	-	.	gene_id "AT5G17090"; transcript_id "AT5G17090.1"; exon_number "4"; FPKM "0.0000000000"; frac "0.000000"; conf_lo "0.000000"; conf_hi "0.000000"; cov "0.000000";
Chr5	Cufflinks	transcript	5623021	5624800	1	-	.	gene_id "AT5G17100"; transcript_id "AT5G17100.1"; FPKM "0.0000000000"; frac "0.000000"; conf_lo "0.000000"; conf_hi "0.000000"; cov "0.000000"; full_read_support "no";
Chr5	Cufflinks	exon	5623021	5623190	1	-	.	gene_id "AT5G17100"; transcript_id "AT5G17100.1"; exon_number "1"; FPKM "0.0000000000"; frac "0.000000"; conf_lo "0.000000"; conf_hi "0.000000"; cov "0.000000";
Chr5	Cufflinks	exon	5623348	5623502	1	-	.	gene_id "AT5G17100"; transcript_id "AT5G17100.1"; exon_number "2"; FPKM "0.0000000000"; frac "0.000000"; conf_lo "0.000000"; conf_hi "0.000000"; cov "0.000000";
Chr5	Cufflinks	exon	5623596	5623624	1	-	.	gene_id "AT5G17100"; transcript_id "AT5G17100.1"; exon_number "3"; FPKM "0.0000000000"; frac "0.000000"; conf_lo "0.000000"; conf_hi "0.000000"; cov "0.000000";
Chr5	Cufflinks	exon	5623734	5623952	1	-	.	gene_id "AT5G17100"; transcript_id "AT5G17100.1"; exon_number "4"; FPKM "0.0000000000"; frac "0.000000"; conf_lo "0.000000"; conf_hi "0.000000"; cov "0.000000";
Chr5	Cufflinks	exon	5624040	5624171	1	-	.	gene_id "AT5G17100"; transcript_id "AT5G17100.1"; exon_number "5"; FPKM "0.0000000000"; frac "0.000000"; conf_lo "0.000000"; conf_hi "0.000000"; cov "0.000000";
Chr5	Cufflinks	exon	5624398	5624800	1	-	.	gene_id "AT5G17100"; transcript_id "AT5G17100.1"; exon_number "6"; FPKM "0.0000000000"; frac "0.000000"; conf_lo "0.000000"; conf_hi "0.000000"; cov "0.000000";
Chr5	Cufflinks	transcript	5626563	5627474	1	-	.	gene_id "AT5G17110"; transcript_id "AT5G17110.1"; FPKM "0.0000000000"; frac "0.000000"; conf_lo "0.000000"; conf_hi "0.000000"; cov "0.000000"; full_read_support "no";
Chr5	Cufflinks	exon	5626563	5626760	1	-	.	gene_id "AT5G17110"; transcript_id "AT5G17110.1"; exon_number "1"; FPKM "0.0000000000"; frac "0.000000"; conf_lo "0.000000"; conf_hi "0.000000"; cov "0.000000";
Chr5	Cufflinks	exon	5626850	5626981	1	-	.	gene_id "AT5G17110"; transcript_id "AT5G17110.1"; exon_number "2"; FPKM "0.0000000000"; frac "0.000000"; conf_lo "0.000000"; conf_hi "0.000000"; cov "0.000000";
Chr5	Cufflinks	exon	5627178	5627474	1	-	.	gene_id "AT5G17110"; transcript_id "AT5G17110.1"; exon_number "3"; FPKM "0.0000000000"; frac "0.000000"; conf_lo "0.000000"; conf_hi "0.000000"; cov "0.000000";
Chr5	Cufflinks	transcript	5628529	5629324	1	-	.	gene_id "AT5G17120"; transcript_id "AT5G17120.1"; FPKM "0.0000000000"; frac "0.000000"; conf_lo "0.000000"; conf_hi "0.000000"; cov "0.000000"; full_read_support "no";
Chr5	Cufflinks	exon	5628529	5628729	1	-	.	gene_id "AT5G17120"; transcript_id "AT5G17120.1"; exon_number "1"; FPKM "0.0000000000"; frac "0.000000"; conf_lo "0.000000"; conf_hi "0.000000"; cov "0.000000";
Chr5	Cufflinks	exon	5628819	5628953	1	-	.	gene_id "AT5G17120"; transcript_id "AT5G17120.1"; exon_number "2"; FPKM "0.0000000000"; frac "0.000000"; conf_lo "0.000000"; conf_hi "0.000000"; cov "0.000000";
Chr5	Cufflinks	exon	5629037	5629324	1	-	.	gene_id "AT5G17120"; transcript_id "AT5G17120.1"; exon_number "3"; FPKM "0.0000000000"; frac "0.000000"; conf_lo "0.000000"; conf_hi "0.000000"; cov "0.000000";
Chr5	Cufflinks	transcript	5630538	5634764	1	+	.	gene_id "AT5G17125"; transcript_id "AT5G17125.1"; FPKM "0.0000000000"; frac "0.000000"; conf_lo "0.000000"; conf_hi "0.000000"; cov "0.000000"; full_read_support "no";
Chr5	Cufflinks	exon	5630538	5634764	1	+	.	gene_id "AT5G17125"; transcript_id "AT5G17125.1"; exon_number "1"; FPKM "0.0000000000"; frac "0.000000"; conf_lo "0.000000"; conf_hi "0.000000"; cov "0.000000";
Chr5	Cufflinks	transcript	5636972	5637534	1	+	.	gene_id "AT5G17130"; transcript_id "AT5G17130.1"; FPKM "0.0000000000"; frac "0.000000"; conf_lo "0.000000"; conf_hi "0.000000"; cov "0.000000"; full_read_support "no";
Chr5	Cufflinks	exon	5636972	5637145	1	+	.	gene_id "AT5G17130"; transcript_id "AT5G17130.1"; exon_number "1"; FPKM "0.0000000000"; frac "0.000000"; conf_lo "0.000000"; conf_hi "0.000000"; cov "0.000000";
Chr5	Cufflinks	exon	5637246	5637330	1	+	.	gene_id "AT5G17130"; transcript_id "AT5G17130.1"; exon_number "2"; FPKM "0.0000000000"; frac "0.000000"; conf_lo "0.000000"; conf_hi "0.000000"; cov "0.000000";
Chr5	Cufflinks	exon	5637422	5637534	1	+	.	gene_id "AT5G17130"; transcript_id "AT5G17130.1"; exon_number "3"; FPKM "0.0000000000"; frac "0.000000"; conf_lo "0.000000"; conf_hi "0.000000"; cov "0.000000";
Chr5	Cufflinks	transcript	5637830	5638273	1	+	.	gene_id "AT5G17140"; transcript_id "AT5G17140.1"; FPKM "0.0000000000"; frac "0.000000"; conf_lo "0.000000"; conf_hi "0.000000"; cov "0.000000"; full_read_support "no";
Chr5	Cufflinks	exon	5637830	5637961	1	+	.	gene_id "AT5G17140"; transcript_id "AT5G17140.1"; exon_number "1"; FPKM "0.0000000000"; frac "0.000000"; conf_lo "0.000000"; conf_hi "0.000000"; cov "0.000000";
Chr5	Cufflinks	exon	5638067	5638273	1	+	.	gene_id "AT5G17140"; transcript_id "AT5G17140.1"; exon_number "2"; FPKM "0.0000000000"; frac "0.000000"; conf_lo "0.000000"; conf_hi "0.000000"; cov "0.000000";
Chr5	Cufflinks	transcript	5638475	5639592	1	-	.	gene_id "AT5G17150"; transcript_id "AT5G17150.1"; FPKM "0.0000000000"; frac "0.000000"; conf_lo "0.000000"; conf_hi "0.000000"; cov "0.000000"; full_read_support "no";
Chr5	Cufflinks	exon	5638475	5638687	1	-	.	gene_id "AT5G17150"; transcript_id "AT5G17150.1"; exon_number "1"; FPKM "0.0000000000"; frac "0.000000"; conf_lo "0.000000"; conf_hi "0.000000"; cov "0.000000";
Chr5	Cufflinks	exon	5638788	5639001	1	-	.	gene_id "AT5G17150"; transcript_id "AT5G17150.1"; exon_number "2"; FPKM "0.0000000000"; frac "0.000000"; conf_lo "0.000000"; conf_hi "0.000000"; cov "0.000000";
Chr5	Cufflinks	exon	5639096	5639230	1	-	.	gene_id "AT5G17150"; transcript_id "AT5G17150.1"; exon_number "3"; FPKM "0.0000000000"; frac "0.000000"; conf_lo "0.000000"; conf_hi "0.000000"; cov "0.000000";
Chr5	Cufflinks	exon	5639320	5639592	1	-	.	gene_id "AT5G17150"; transcript_id "AT5G17150.1"; exon_number "4"; FPKM "0.0000000000"; frac "0.000000"; conf_lo "0.000000"; conf_hi "0.000000"; cov "0.000000";
Chr5	Cufflinks	transcript	5639646	5642513	1000	-	.	gene_id "AT5G17160"; transcript_id "AT5G17160.1"; FPKM "11.1272253773"; frac "1.000000"; conf_lo "9.901201"; conf_hi "12.353250"; cov "65.310114"; full_read_support "yes";
Chr5	Cufflinks	exon	5639646	5640585	1000	-	.	gene_id "AT5G17160"; transcript_id "AT5G17160.1"; exon_number "1"; FPKM "11.1272253773"; frac "1.000000"; conf_lo "9.901201"; conf_hi "12.353250"; cov "65.310114";
Chr5	Cufflinks	exon	5640668	5640847	1000	-	.	gene_id "AT5G17160"; transcript_id "AT5G17160.1"; exon_number "2"; FPKM "11.1272253773"; frac "1.000000"; conf_lo "9.901201"; conf_hi "12.353250"; cov "65.310114";
Chr5	Cufflinks	exon	5640931	5641107	1000	-	.	gene_id "AT5G17160"; transcript_id "AT5G17160.1"; exon_number "3"; FPKM "11.1272253773"; frac "1.000000"; conf_lo "9.901201"; conf_hi "12.353250"; cov "65.310114";
Chr5	Cufflinks	exon	5641193	5641688	1000	-	.	gene_id "AT5G17160"; transcript_id "AT5G17160.1"; exon_number "4"; FPKM "11.1272253773"; frac "1.000000"; conf_lo "9.901201"; conf_hi "12.353250"; cov "65.310114";
Chr5	Cufflinks	exon	5642314	5642513	1000	-	.	gene_id "AT5G17160"; transcript_id "AT5G17160.1"; exon_number "5"; FPKM "11.1272253773"; frac "1.000000"; conf_lo "9.901201"; conf_hi "12.353250"; cov "65.310114";
Chr5	Cufflinks	transcript	5643118	5647783	1000	-	.	gene_id "CUFF.5554"; transcript_id "AT5G17165.1"; FPKM "2.1771609172"; frac "1.000000"; conf_lo "0.805716"; conf_hi "3.548606"; cov "12.794658"; full_read_support "yes";
Chr5	Cufflinks	exon	5643118	5643398	1000	-	.	gene_id "CUFF.5554"; transcript_id "AT5G17165.1"; exon_number "1"; FPKM "2.1771609172"; frac "1.000000"; conf_lo "0.805716"; conf_hi "3.548606"; cov "12.794658";
Chr5	Cufflinks	exon	5647608	5647783	1000	-	.	gene_id "CUFF.5554"; transcript_id "AT5G17165.1"; exon_number "2"; FPKM "2.1771609172"; frac "1.000000"; conf_lo "0.805716"; conf_hi "3.548606"; cov "12.794658";
Chr3	Cufflinks	transcript	20339504	20341103	1000	-	.	gene_id "CUFF.5555"; transcript_id "AT3G54890.1"; FPKM "749.6278095040"; frac "1.000000"; conf_lo "716.057412"; conf_hi "783.198207"; cov "4401.368764"; full_read_support "yes";
Chr3	Cufflinks	exon	20339504	20339848	1000	-	.	gene_id "CUFF.5555"; transcript_id "AT3G54890.1"; exon_number "1"; FPKM "749.6278095040"; frac "1.000000"; conf_lo "716.057412"; conf_hi "783.198207"; cov "4401.368764";
Chr3	Cufflinks	exon	20339940	20340228	1000	-	.	gene_id "CUFF.5555"; transcript_id "AT3G54890.1"; exon_number "2"; FPKM "749.6278095040"; frac "1.000000"; conf_lo "716.057412"; conf_hi "783.198207"; cov "4401.368764";
Chr3	Cufflinks	exon	20340316	20340418	1000	-	.	gene_id "CUFF.5555"; transcript_id "AT3G54890.1"; exon_number "3"; FPKM "749.6278095040"; frac "1.000000"; conf_lo "716.057412"; conf_hi "783.198207"; cov "4401.368764";
Chr3	Cufflinks	exon	20340732	20341103	1000	-	.	gene_id "CUFF.5555"; transcript_id "AT3G54890.1"; exon_number "4"; FPKM "749.6278095040"; frac "1.000000"; conf_lo "716.057412"; conf_hi "783.198207"; cov "4401.368764";
Chr3	Cufflinks	transcript	20339504	20341103	1	-	.	gene_id "CUFF.5555"; transcript_id "AT3G54890.2"; FPKM "0.0000000000"; frac "0.000000"; conf_lo "0.000000"; conf_hi "0.126390"; cov "0.000000"; full_read_support "no";
Chr3	Cufflinks	exon	20339504	20339848	1	-	.	gene_id "CUFF.5555"; transcript_id "AT3G54890.2"; exon_number "1"; FPKM "0.0000000000"; frac "0.000000"; conf_lo "0.000000"; conf_hi "0.126390"; cov "0.000000";
Chr3	Cufflinks	exon	20339940	20339967	1	-	.	gene_id "CUFF.5555"; transcript_id "AT3G54890.2"; exon_number "2"; FPKM "0.0000000000"; frac "0.000000"; conf_lo "0.000000"; conf_hi "0.126390"; cov "0.000000";
Chr3	Cufflinks	exon	20340070	20340228	1	-	.	gene_id "CUFF.5555"; transcript_id "AT3G54890.2"; exon_number "3"; FPKM "0.0000000000"; frac "0.000000"; conf_lo "0.000000"; conf_hi "0.126390"; cov "0.000000";
Chr3	Cufflinks	exon	20340316	20340418	1	-	.	gene_id "CUFF.5555"; transcript_id "AT3G54890.2"; exon_number "4"; FPKM "0.0000000000"; frac "0.000000"; conf_lo "0.000000"; conf_hi "0.126390"; cov "0.000000";
Chr3	Cufflinks	exon	20340732	20341103	1	-	.	gene_id "CUFF.5555"; transcript_id "AT3G54890.2"; exon_number "5"; FPKM "0.0000000000"; frac "0.000000"; conf_lo "0.000000"; conf_hi "0.126390"; cov "0.000000";
Chr3	Cufflinks	transcript	20339504	20341103	1	-	.	gene_id "CUFF.5555"; transcript_id "AT3G54890.3"; FPKM "0.0000000000"; frac "0.000000"; conf_lo "0.000000"; conf_hi "0.121141"; cov "0.000000"; full_read_support "no";
Chr3	Cufflinks	exon	20339504	20339848	1	-	.	gene_id "CUFF.5555"; transcript_id "AT3G54890.3"; exon_number "1"; FPKM "0.0000000000"; frac "0.000000"; conf_lo "0.000000"; conf_hi "0.121141"; cov "0.000000";
Chr3	Cufflinks	exon	20339940	20340014	1	-	.	gene_id "CUFF.5555"; transcript_id "AT3G54890.3"; exon_number "2"; FPKM "0.0000000000"; frac "0.000000"; conf_lo "0.000000"; conf_hi "0.121141"; cov "0.000000";
Chr3	Cufflinks	exon	20340082	20340228	1	-	.	gene_id "CUFF.5555"; transcript_id "AT3G54890.3"; exon_number "3"; FPKM "0.0000000000"; frac "0.000000"; conf_lo "0.000000"; conf_hi "0.121141"; cov "0.000000";
Chr3	Cufflinks	exon	20340316	20340418	1	-	.	gene_id "CUFF.5555"; transcript_id "AT3G54890.3"; exon_number "4"; FPKM "0.0000000000"; frac "0.000000"; conf_lo "0.000000"; conf_hi "0.121141"; cov "0.000000";
Chr3	Cufflinks	exon	20340732	20341103	1	-	.	gene_id "CUFF.5555"; transcript_id "AT3G54890.3"; exon_number "5"; FPKM "0.0000000000"; frac "0.000000"; conf_lo "0.000000"; conf_hi "0.121141"; cov "0.000000";
Chr3	Cufflinks	transcript	20339504	20341103	1	-	.	gene_id "CUFF.5555"; transcript_id "AT3G54890.4"; FPKM "0.0000000000"; frac "0.000000"; conf_lo "0.000000"; conf_hi "0.102016"; cov "0.000000"; full_read_support "yes";
Chr3	Cufflinks	exon	20339504	20340228	1	-	.	gene_id "CUFF.5555"; transcript_id "AT3G54890.4"; exon_number "1"; FPKM "0.0000000000"; frac "0.000000"; conf_lo "0.000000"; conf_hi "0.102016"; cov "0.000000";
Chr3	Cufflinks	exon	20340316	20340418	1	-	.	gene_id "CUFF.5555"; transcript_id "AT3G54890.4"; exon_number "2"; FPKM "0.0000000000"; frac "0.000000"; conf_lo "0.000000"; conf_hi "0.102016"; cov "0.000000";
Chr3	Cufflinks	exon	20340732	20341103	1	-	.	gene_id "CUFF.5555"; transcript_id "AT3G54890.4"; exon_number "3"; FPKM "0.0000000000"; frac "0.000000"; conf_lo "0.000000"; conf_hi "0.102016"; cov "0.000000";
Chr3	Cufflinks	transcript	20341588	20342393	1000	-	.	gene_id "AT3G54900"; transcript_id "AT3G54900.1"; FPKM "58.5530957965"; frac "1.000000"; conf_lo "53.457966"; conf_hi "63.648226"; cov "343.693473"; full_read_support "yes";
Chr3	Cufflinks	exon	20341588	20342393	1000	-	.	gene_id "AT3G54900"; transcript_id "AT3G54900.1"; exon_number "1"; FPKM "58.5530957965"; frac "1.000000"; conf_lo "53.457966"; conf_hi "63.648226"; cov "343.693473";
Chr3	Cufflinks	transcript	20342756	20344732	1	-	.	gene_id "CUFF.5556"; transcript_id "AT3G54910.1"; FPKM "0.0000000000"; frac "0.000000"; conf_lo "0.000000"; conf_hi "0.068531"; cov "0.000000"; full_read_support "no";
Chr3	Cufflinks	exon	20342756	20343233	1	-	.	gene_id "CUFF.5556"; transcript_id "AT3G54910.1"; exon_number "1"; FPKM "0.0000000000"; frac "0.000000"; conf_lo "0.000000"; conf_hi "0.068531"; cov "0.000000";
Chr3	Cufflinks	exon	20343361	20343501	1	-	.	gene_id "CUFF.5556"; transcript_id "AT3G54910.1"; exon_number "2"; FPKM "0.0000000000"; frac "0.000000"; conf_lo "0.000000"; conf_hi "0.068531"; cov "0.000000";
Chr3	Cufflinks	exon	20343564	20344446	1	-	.	gene_id "CUFF.5556"; transcript_id "AT3G54910.1"; exon_number "3"; FPKM "0.0000000000"; frac "0.000000"; conf_lo "0.000000"; conf_hi "0.068531"; cov "0.000000";
Chr3	Cufflinks	exon	20344546	20344732	1	-	.	gene_id "CUFF.5556"; transcript_id "AT3G54910.1"; exon_number "4"; FPKM "0.0000000000"; frac "0.000000"; conf_lo "0.000000"; conf_hi "0.068531"; cov "0.000000";
Chr3	Cufflinks	transcript	20342756	20344789	1	-	.	gene_id "CUFF.5556"; transcript_id "AT3G54910.2"; FPKM "0.0000000000"; frac "0.000000"; conf_lo "0.000000"; conf_hi "0.070422"; cov "0.000000"; full_read_support "no";
Chr3	Cufflinks	exon	20342756	20343233	1	-	.	gene_id "CUFF.5556"; transcript_id "AT3G54910.2"; exon_number "1"; FPKM "0.0000000000"; frac "0.000000"; conf_lo "0.000000"; conf_hi "0.070422"; cov "0.000000";
Chr3	Cufflinks	exon	20343361	20343501	1	-	.	gene_id "CUFF.5556"; transcript_id "AT3G54910.2"; exon_number "2"; FPKM "0.0000000000"; frac "0.000000"; conf_lo "0.000000"; conf_hi "0.070422"; cov "0.000000";
Chr3	Cufflinks	exon	20343564	20344446	1	-	.	gene_id "CUFF.5556"; transcript_id "AT3G54910.2"; exon_number "3"; FPKM "0.0000000000"; frac "0.000000"; conf_lo "0.000000"; conf_hi "0.070422"; cov "0.000000";
Chr3	Cufflinks	exon	20344546	20344636	1	-	.	gene_id "CUFF.5556"; transcript_id "AT3G54910.2"; exon_number "4"; FPKM "0.0000000000"; frac "0.000000"; conf_lo "0.000000"; conf_hi "0.070422"; cov "0.000000";
Chr3	Cufflinks	exon	20344734	20344789	1	-	.	gene_id "CUFF.5556"; transcript_id "AT3G54910.2"; exon_number "5"; FPKM "0.0000000000"; frac "0.000000"; conf_lo "0.000000"; conf_hi "0.070422"; cov "0.000000";
Chr3	Cufflinks	transcript	20342756	20344806	1	-	.	gene_id "CUFF.5556"; transcript_id "AT3G54910.3"; FPKM "0.0000000000"; frac "0.000000"; conf_lo "0.000000"; conf_hi "0.069369"; cov "0.000000"; full_read_support "no";
Chr3	Cufflinks	exon	20342756	20343233	1	-	.	gene_id "CUFF.5556"; transcript_id "AT3G54910.3"; exon_number "1"; FPKM "0.0000000000"; frac "0.000000"; conf_lo "0.000000"; conf_hi "0.069369"; cov "0.000000";
Chr3	Cufflinks	exon	20343361	20343501	1	-	.	gene_id "CUFF.5556"; transcript_id "AT3G54910.3"; exon_number "2"; FPKM "0.0000000000"; frac "0.000000"; conf_lo "0.000000"; conf_hi "0.069369"; cov "0.000000";
Chr3	Cufflinks	exon	20343564	20344446	1	-	.	gene_id "CUFF.5556"; transcript_id "AT3G54910.3"; exon_number "3"; FPKM "0.0000000000"; frac "0.000000"; conf_lo "0.000000"; conf_hi "0.069369"; cov "0.000000";
Chr3	Cufflinks	exon	20344546	20344641	1	-	.	gene_id "CUFF.5556"; transcript_id "AT3G54910.3"; exon_number "4"; FPKM "0.0000000000"; frac "0.000000"; conf_lo "0.000000"; conf_hi "0.069369"; cov "0.000000";
Chr3	Cufflinks	exon	20344734	20344806	1	-	.	gene_id "CUFF.5556"; transcript_id "AT3G54910.3"; exon_number "5"; FPKM "0.0000000000"; frac "0.000000"; conf_lo "0.000000"; conf_hi "0.069369"; cov "0.000000";
Chr3	Cufflinks	transcript	20342981	20345596	1000	-	.	gene_id "CUFF.5556"; transcript_id "CUFF.5556.4"; FPKM "1.1543479073"; frac "0.144011"; conf_lo "0.818291"; conf_hi "1.490405"; cov "6.756483"; full_read_support "yes";
Chr3	Cufflinks	exon	20342981	20343233	1000	-	.	gene_id "CUFF.5556"; transcript_id "CUFF.5556.4"; exon_number "1"; FPKM "1.1543479073"; frac "0.144011"; conf_lo "0.818291"; conf_hi "1.490405"; cov "6.756483";
Chr3	Cufflinks	exon	20343361	20344446	1000	-	.	gene_id "CUFF.5556"; transcript_id "CUFF.5556.4"; exon_number "2"; FPKM "1.1543479073"; frac "0.144011"; conf_lo "0.818291"; conf_hi "1.490405"; cov "6.756483";
Chr3	Cufflinks	exon	20344546	20345596	1000	-	.	gene_id "CUFF.5556"; transcript_id "CUFF.5556.4"; exon_number "3"; FPKM "1.1543479073"; frac "0.144011"; conf_lo "0.818291"; conf_hi "1.490405"; cov "6.756483";
Chr3	Cufflinks	transcript	20345738	20346810	1000	-	.	gene_id "CUFF.5557"; transcript_id "CUFF.5557.1"; FPKM "2.5865468329"; frac "0.128703"; conf_lo "1.785511"; conf_hi "3.387583"; cov "15.139249"; full_read_support "yes";
Chr3	Cufflinks	exon	20345738	20346810	1000	-	.	gene_id "CUFF.5557"; transcript_id "CUFF.5557.1"; exon_number "1"; FPKM "2.5865468329"; frac "0.128703"; conf_lo "1.785511"; conf_hi "3.387583"; cov "15.139249";
Chr3	Cufflinks	transcript	20345029	20349009	503	+	.	gene_id "CUFF.5558"; transcript_id "CUFF.5558.1"; FPKM "2.3727834367"; frac "0.286560"; conf_lo "1.783180"; conf_hi "2.962387"; cov "13.888076"; full_read_support "yes";
Chr3	Cufflinks	exon	20345029	20345447	503	+	.	gene_id "CUFF.5558"; transcript_id "CUFF.5558.1"; exon_number "1"; FPKM "2.3727834367"; frac "0.286560"; conf_lo "1.783180"; conf_hi "2.962387"; cov "13.888076";
Chr3	Cufflinks	exon	20345530	20346430	503	+	.	gene_id "CUFF.5558"; transcript_id "CUFF.5558.1"; exon_number "2"; FPKM "2.3727834367"; frac "0.286560"; conf_lo "1.783180"; conf_hi "2.962387"; cov "13.888076";
Chr3	Cufflinks	exon	20347001	20347209	503	+	.	gene_id "CUFF.5558"; transcript_id "CUFF.5558.1"; exon_number "3"; FPKM "2.3727834367"; frac "0.286560"; conf_lo "1.783180"; conf_hi "2.962387"; cov "13.888076";
Chr3	Cufflinks	exon	20348219	20349009	503	+	.	gene_id "CUFF.5558"; transcript_id "CUFF.5558.1"; exon_number "4"; FPKM "2.3727834367"; frac "0.286560"; conf_lo "1.783180"; conf_hi "2.962387"; cov "13.888076";
Chr3	Cufflinks	transcript	20345082	20348582	1000	+	.	gene_id "CUFF.5558"; transcript_id "AT3G54920.1"; FPKM "4.7168858694"; frac "0.440726"; conf_lo "3.828148"; conf_hi "5.605624"; cov "27.608279"; full_read_support "yes";
Chr3	Cufflinks	exon	20345082	20345447	1000	+	.	gene_id "CUFF.5558"; transcript_id "AT3G54920.1"; exon_number "1"; FPKM "4.7168858694"; frac "0.440726"; conf_lo "3.828148"; conf_hi "5.605624"; cov "27.608279";
Chr3	Cufflinks	exon	20345530	20346430	1000	+	.	gene_id "CUFF.5558"; transcript_id "AT3G54920.1"; exon_number "2"; FPKM "4.7168858694"; frac "0.440726"; conf_lo "3.828148"; conf_hi "5.605624"; cov "27.608279";
Chr3	Cufflinks	exon	20347001	20347209	1000	+	.	gene_id "CUFF.5558"; transcript_id "AT3G54920.1"; exon_number "3"; FPKM "4.7168858694"; frac "0.440726"; conf_lo "3.828148"; conf_hi "5.605624"; cov "27.608279";
Chr3	Cufflinks	exon	20348219	20348582	1000	+	.	gene_id "CUFF.5558"; transcript_id "AT3G54920.1"; exon_number "4"; FPKM "4.7168858694"; frac "0.440726"; conf_lo "3.828148"; conf_hi "5.605624"; cov "27.608279";
Chr3	Cufflinks	transcript	20349435	20349980	1	-	.	gene_id "AT3G54925"; transcript_id "AT3G54925.1"; FPKM "0.0000000000"; frac "0.000000"; conf_lo "0.000000"; conf_hi "0.000000"; cov "0.000000"; full_read_support "no";
Chr3	Cufflinks	exon	20349435	20349980	1	-	.	gene_id "AT3G54925"; transcript_id "AT3G54925.1"; exon_number "1"; FPKM "0.0000000000"; frac "0.000000"; conf_lo "0.000000"; conf_hi "0.000000"; cov "0.000000";
Chr3	Cufflinks	transcript	20350839	20352948	1000	-	.	gene_id "AT3G54930"; transcript_id "AT3G54930.1"; FPKM "1.6870202705"; frac "1.000000"; conf_lo "1.236738"; conf_hi "2.137302"; cov "9.909580"; full_read_support "yes";
Chr3	Cufflinks	exon	20350839	20351389	1000	-	.	gene_id "AT3G54930"; transcript_id "AT3G54930.1"; exon_number "1"; FPKM "1.6870202705"; frac "1.000000"; conf_lo "1.236738"; conf_hi "2.137302"; cov "9.909580";
Chr3	Cufflinks	exon	20351472	20352684	1000	-	.	gene_id "AT3G54930"; transcript_id "AT3G54930.1"; exon_number "2"; FPKM "1.6870202705"; frac "1.000000"; conf_lo "1.236738"; conf_hi "2.137302"; cov "9.909580";
Chr3	Cufflinks	exon	20352789	20352948	1000	-	.	gene_id "AT3G54930"; transcript_id "AT3G54930.1"; exon_number "3"; FPKM "1.6870202705"; frac "1.000000"; conf_lo "1.236738"; conf_hi "2.137302"; cov "9.909580";
Chr3	Cufflinks	transcript	20354351	20356318	1	+	.	gene_id "AT3G54940"; transcript_id "AT3G54940.2"; FPKM "0.0000000000"; frac "0.000000"; conf_lo "0.000000"; conf_hi "0.000000"; cov "0.000000"; full_read_support "no";
Chr3	Cufflinks	exon	20354351	20354866	1	+	.	gene_id "AT3G54940"; transcript_id "AT3G54940.2"; exon_number "1"; FPKM "0.0000000000"; frac "0.000000"; conf_lo "0.000000"; conf_hi "0.000000"; cov "0.000000";
Chr3	Cufflinks	exon	20355299	20355418	1	+	.	gene_id "AT3G54940"; transcript_id "AT3G54940.2"; exon_number "2"; FPKM "0.0000000000"; frac "0.000000"; conf_lo "0.000000"; conf_hi "0.000000"; cov "0.000000";
Chr3	Cufflinks	exon	20355508	20355751	1	+	.	gene_id "AT3G54940"; transcript_id "AT3G54940.2"; exon_number "3"; FPKM "0.0000000000"; frac "0.000000"; conf_lo "0.000000"; conf_hi "0.000000"; cov "0.000000";
Chr3	Cufflinks	exon	20355853	20356318	1	+	.	gene_id "AT3G54940"; transcript_id "AT3G54940.2"; exon_number "4"; FPKM "0.0000000000"; frac "0.000000"; conf_lo "0.000000"; conf_hi "0.000000"; cov "0.000000";
Chr3	Cufflinks	transcript	20358896	20361233	1000	-	.	gene_id "AT3G54950"; transcript_id "AT3G54950.1"; FPKM "3.8819232427"; frac "1.000000"; conf_lo "3.211022"; conf_hi "4.552825"; cov "22.777480"; full_read_support "yes";
Chr3	Cufflinks	exon	20358896	20359390	1000	-	.	gene_id "AT3G54950"; transcript_id "AT3G54950.1"; exon_number "1"; FPKM "3.8819232427"; frac "1.000000"; conf_lo "3.211022"; conf_hi "4.552825"; cov "22.777480";
Chr3	Cufflinks	exon	20359623	20361233	1000	-	.	gene_id "AT3G54950"; transcript_id "AT3G54950.1"; exon_number "2"; FPKM "3.8819232427"; frac "1.000000"; conf_lo "3.211022"; conf_hi "4.552825"; cov "22.777480";
Chr3	Cufflinks	transcript	20363310	20366840	1000	-	.	gene_id "CUFF.5559"; transcript_id "AT3G54960.1"; FPKM "16.9698787568"; frac "1.000000"; conf_lo "15.390095"; conf_hi "18.549662"; cov "99.595433"; full_read_support "yes";
Chr3	Cufflinks	exon	20363310	20363678	1000	-	.	gene_id "CUFF.5559"; transcript_id "AT3G54960.1"; exon_number "1"; FPKM "16.9698787568"; frac "1.000000"; conf_lo "15.390095"; conf_hi "18.549662"; cov "99.595433";
Chr3	Cufflinks	exon	20363788	20363844	1000	-	.	gene_id "CUFF.5559"; transcript_id "AT3G54960.1"; exon_number "2"; FPKM "16.9698787568"; frac "1.000000"; conf_lo "15.390095"; conf_hi "18.549662"; cov "99.595433";
Chr3	Cufflinks	exon	20363934	20364068	1000	-	.	gene_id "CUFF.5559"; transcript_id "AT3G54960.1"; exon_number "3"; FPKM "16.9698787568"; frac "1.000000"; conf_lo "15.390095"; conf_hi "18.549662"; cov "99.595433";
Chr3	Cufflinks	exon	20364162	20364242	1000	-	.	gene_id "CUFF.5559"; transcript_id "AT3G54960.1"; exon_number "4"; FPKM "16.9698787568"; frac "1.000000"; conf_lo "15.390095"; conf_hi "18.549662"; cov "99.595433";
Chr3	Cufflinks	exon	20364316	20364384	1000	-	.	gene_id "CUFF.5559"; transcript_id "AT3G54960.1"; exon_number "5"; FPKM "16.9698787568"; frac "1.000000"; conf_lo "15.390095"; conf_hi "18.549662"; cov "99.595433";
Chr3	Cufflinks	exon	20364474	20364548	1000	-	.	gene_id "CUFF.5559"; transcript_id "AT3G54960.1"; exon_number "6"; FPKM "16.9698787568"; frac "1.000000"; conf_lo "15.390095"; conf_hi "18.549662"; cov "99.595433";
Chr3	Cufflinks	exon	20364667	20364753	1000	-	.	gene_id "CUFF.5559"; transcript_id "AT3G54960.1"; exon_number "7"; FPKM "16.9698787568"; frac "1.000000"; conf_lo "15.390095"; conf_hi "18.549662"; cov "99.595433";
Chr3	Cufflinks	exon	20364931	20365011	1000	-	.	gene_id "CUFF.5559"; transcript_id "AT3G54960.1"; exon_number "8"; FPKM "16.9698787568"; frac "1.000000"; conf_lo "15.390095"; conf_hi "18.549662"; cov "99.595433";
Chr3	Cufflinks	exon	20365099	20365217	1000	-	.	gene_id "CUFF.5559"; transcript_id "AT3G54960.1"; exon_number "9"; FPKM "16.9698787568"; frac "1.000000"; conf_lo "15.390095"; conf_hi "18.549662"; cov "99.595433";
Chr3	Cufflinks	exon	20365303	20365468	1000	-	.	gene_id "CUFF.5559"; transcript_id "AT3G54960.1"; exon_number "10"; FPKM "16.9698787568"; frac "1.000000"; conf_lo "15.390095"; conf_hi "18.549662"; cov "99.595433";
Chr3	Cufflinks	exon	20365844	20365973	1000	-	.	gene_id "CUFF.5559"; transcript_id "AT3G54960.1"; exon_number "11"; FPKM "16.9698787568"; frac "1.000000"; conf_lo "15.390095"; conf_hi "18.549662"; cov "99.595433";
Chr3	Cufflinks	exon	20366248	20366840	1000	-	.	gene_id "CUFF.5559"; transcript_id "AT3G54960.1"; exon_number "12"; FPKM "16.9698787568"; frac "1.000000"; conf_lo "15.390095"; conf_hi "18.549662"; cov "99.595433";
Chr3	Cufflinks	transcript	20363708	20366840	1	-	.	gene_id "CUFF.5559"; transcript_id "AT3G54960.2"; FPKM "0.0000000000"; frac "0.000000"; conf_lo "0.000000"; conf_hi "0.065330"; cov "0.000000"; full_read_support "yes";
Chr3	Cufflinks	exon	20363708	20364068	1	-	.	gene_id "CUFF.5559"; transcript_id "AT3G54960.2"; exon_number "1"; FPKM "0.0000000000"; frac "0.000000"; conf_lo "0.000000"; conf_hi "0.065330"; cov "0.000000";
Chr3	Cufflinks	exon	20364162	20364242	1	-	.	gene_id "CUFF.5559"; transcript_id "AT3G54960.2"; exon_number "2"; FPKM "0.0000000000"; frac "0.000000"; conf_lo "0.000000"; conf_hi "0.065330"; cov "0.000000";
Chr3	Cufflinks	exon	20364316	20364384	1	-	.	gene_id "CUFF.5559"; transcript_id "AT3G54960.2"; exon_number "3"; FPKM "0.0000000000"; frac "0.000000"; conf_lo "0.000000"; conf_hi "0.065330"; cov "0.000000";
Chr3	Cufflinks	exon	20364474	20364548	1	-	.	gene_id "CUFF.5559"; transcript_id "AT3G54960.2"; exon_number "4"; FPKM "0.0000000000"; frac "0.000000"; conf_lo "0.000000"; conf_hi "0.065330"; cov "0.000000";
Chr3	Cufflinks	exon	20364667	20364753	1	-	.	gene_id "CUFF.5559"; transcript_id "AT3G54960.2"; exon_number "5"; FPKM "0.0000000000"; frac "0.000000"; conf_lo "0.000000"; conf_hi "0.065330"; cov "0.000000";
Chr3	Cufflinks	exon	20364931	20365011	1	-	.	gene_id "CUFF.5559"; transcript_id "AT3G54960.2"; exon_number "6"; FPKM "0.0000000000"; frac "0.000000"; conf_lo "0.000000"; conf_hi "0.065330"; cov "0.000000";
Chr3	Cufflinks	exon	20365099	20365217	1	-	.	gene_id "CUFF.5559"; transcript_id "AT3G54960.2"; exon_number "7"; FPKM "0.0000000000"; frac "0.000000"; conf_lo "0.000000"; conf_hi "0.065330"; cov "0.000000";
Chr3	Cufflinks	exon	20365303	20365468	1	-	.	gene_id "CUFF.5559"; transcript_id "AT3G54960.2"; exon_number "8"; FPKM "0.0000000000"; frac "0.000000"; conf_lo "0.000000"; conf_hi "0.065330"; cov "0.000000";
Chr3	Cufflinks	exon	20365844	20365973	1	-	.	gene_id "CUFF.5559"; transcript_id "AT3G54960.2"; exon_number "9"; FPKM "0.0000000000"; frac "0.000000"; conf_lo "0.000000"; conf_hi "0.065330"; cov "0.000000";
Chr3	Cufflinks	exon	20366248	20366840	1	-	.	gene_id "CUFF.5559"; transcript_id "AT3G54960.2"; exon_number "10"; FPKM "0.0000000000"; frac "0.000000"; conf_lo "0.000000"; conf_hi "0.065330"; cov "0.000000";
Chr3	Cufflinks	transcript	20368001	20370132	369	-	.	gene_id "CUFF.5560"; transcript_id "CUFF.5560.1"; FPKM "1.2210328739"; frac "0.325582"; conf_lo "0.693795"; conf_hi "1.748271"; cov "7.165402"; full_read_support "yes";
Chr3	Cufflinks	exon	20368001	20368382	369	-	.	gene_id "CUFF.5560"; transcript_id "CUFF.5560.1"; exon_number "1"; FPKM "1.2210328739"; frac "0.325582"; conf_lo "0.693795"; conf_hi "1.748271"; cov "7.165402";
Chr3	Cufflinks	exon	20368500	20368853	369	-	.	gene_id "CUFF.5560"; transcript_id "CUFF.5560.1"; exon_number "2"; FPKM "1.2210328739"; frac "0.325582"; conf_lo "0.693795"; conf_hi "1.748271"; cov "7.165402";
Chr3	Cufflinks	exon	20368939	20369048	369	-	.	gene_id "CUFF.5560"; transcript_id "CUFF.5560.1"; exon_number "3"; FPKM "1.2210328739"; frac "0.325582"; conf_lo "0.693795"; conf_hi "1.748271"; cov "7.165402";
Chr3	Cufflinks	exon	20369195	20369312	369	-	.	gene_id "CUFF.5560"; transcript_id "CUFF.5560.1"; exon_number "4"; FPKM "1.2210328739"; frac "0.325582"; conf_lo "0.693795"; conf_hi "1.748271"; cov "7.165402";
Chr3	Cufflinks	exon	20369447	20369912	369	-	.	gene_id "CUFF.5560"; transcript_id "CUFF.5560.1"; exon_number "5"; FPKM "1.2210328739"; frac "0.325582"; conf_lo "0.693795"; conf_hi "1.748271"; cov "7.165402";
Chr3	Cufflinks	exon	20369989	20370132	369	-	.	gene_id "CUFF.5560"; transcript_id "CUFF.5560.1"; exon_number "6"; FPKM "1.2210328739"; frac "0.325582"; conf_lo "0.693795"; conf_hi "1.748271"; cov "7.165402";
Chr3	Cufflinks	transcript	20368168	20370098	1000	-	.	gene_id "CUFF.5560"; transcript_id "AT3G54970.1"; FPKM "3.3059930017"; frac "0.674418"; conf_lo "2.385915"; conf_hi "4.226071"; cov "19.400600"; full_read_support "yes";
Chr3	Cufflinks	exon	20368168	20368382	1000	-	.	gene_id "CUFF.5560"; transcript_id "AT3G54970.1"; exon_number "1"; FPKM "3.3059930017"; frac "0.674418"; conf_lo "2.385915"; conf_hi "4.226071"; cov "19.400600";
Chr3	Cufflinks	exon	20368500	20368645	1000	-	.	gene_id "CUFF.5560"; transcript_id "AT3G54970.1"; exon_number "2"; FPKM "3.3059930017"; frac "0.674418"; conf_lo "2.385915"; conf_hi "4.226071"; cov "19.400600";
Chr3	Cufflinks	exon	20368768	20368853	1000	-	.	gene_id "CUFF.5560"; transcript_id "AT3G54970.1"; exon_number "3"; FPKM "3.3059930017"; frac "0.674418"; conf_lo "2.385915"; conf_hi "4.226071"; cov "19.400600";
Chr3	Cufflinks	exon	20368939	20369048	1000	-	.	gene_id "CUFF.5560"; transcript_id "AT3G54970.1"; exon_number "4"; FPKM "3.3059930017"; frac "0.674418"; conf_lo "2.385915"; conf_hi "4.226071"; cov "19.400600";
Chr3	Cufflinks	exon	20369195	20369312	1000	-	.	gene_id "CUFF.5560"; transcript_id "AT3G54970.1"; exon_number "5"; FPKM "3.3059930017"; frac "0.674418"; conf_lo "2.385915"; conf_hi "4.226071"; cov "19.400600";
Chr3	Cufflinks	exon	20369447	20369912	1000	-	.	gene_id "CUFF.5560"; transcript_id "AT3G54970.1"; exon_number "6"; FPKM "3.3059930017"; frac "0.674418"; conf_lo "2.385915"; conf_hi "4.226071"; cov "19.400600";
Chr3	Cufflinks	exon	20369989	20370098	1000	-	.	gene_id "CUFF.5560"; transcript_id "AT3G54970.1"; exon_number "7"; FPKM "3.3059930017"; frac "0.674418"; conf_lo "2.385915"; conf_hi "4.226071"; cov "19.400600";
Chr3	Cufflinks	transcript	20368222	20370098	1	-	.	gene_id "CUFF.5560"; transcript_id "AT3G54970.2"; FPKM "0.0000000000"; frac "0.000000"; conf_lo "0.000000"; conf_hi "0.104416"; cov "0.000000"; full_read_support "no";
Chr3	Cufflinks	exon	20368222	20368382	1	-	.	gene_id "CUFF.5560"; transcript_id "AT3G54970.2"; exon_number "1"; FPKM "0.0000000000"; frac "0.000000"; conf_lo "0.000000"; conf_hi "0.104416"; cov "0.000000";
Chr3	Cufflinks	exon	20368500	20368625	1	-	.	gene_id "CUFF.5560"; transcript_id "AT3G54970.2"; exon_number "2"; FPKM "0.0000000000"; frac "0.000000"; conf_lo "0.000000"; conf_hi "0.104416"; cov "0.000000";
Chr3	Cufflinks	exon	20368768	20368853	1	-	.	gene_id "CUFF.5560"; transcript_id "AT3G54970.2"; exon_number "3"; FPKM "0.0000000000"; frac "0.000000"; conf_lo "0.000000"; conf_hi "0.104416"; cov "0.000000";
Chr3	Cufflinks	exon	20368939	20369048	1	-	.	gene_id "CUFF.5560"; transcript_id "AT3G54970.2"; exon_number "4"; FPKM "0.0000000000"; frac "0.000000"; conf_lo "0.000000"; conf_hi "0.104416"; cov "0.000000";
Chr3	Cufflinks	exon	20369195	20369312	1	-	.	gene_id "CUFF.5560"; transcript_id "AT3G54970.2"; exon_number "5"; FPKM "0.0000000000"; frac "0.000000"; conf_lo "0.000000"; conf_hi "0.104416"; cov "0.000000";
Chr3	Cufflinks	exon	20369447	20369912	1	-	.	gene_id "CUFF.5560"; transcript_id "AT3G54970.2"; exon_number "6"; FPKM "0.0000000000"; frac "0.000000"; conf_lo "0.000000"; conf_hi "0.104416"; cov "0.000000";
Chr3	Cufflinks	exon	20369989	20370098	1	-	.	gene_id "CUFF.5560"; transcript_id "AT3G54970.2"; exon_number "7"; FPKM "0.0000000000"; frac "0.000000"; conf_lo "0.000000"; conf_hi "0.104416"; cov "0.000000";
Chr3	Cufflinks	transcript	20370217	20373516	927	+	.	gene_id "CUFF.5561"; transcript_id "CUFF.5561.1"; FPKM "2.4169447091"; frac "0.505105"; conf_lo "1.902246"; conf_hi "2.931644"; cov "14.190059"; full_read_support "yes";
Chr3	Cufflinks	exon	20370217	20372928	927	+	.	gene_id "CUFF.5561"; transcript_id "CUFF.5561.1"; exon_number "1"; FPKM "2.4169447091"; frac "0.505105"; conf_lo "1.902246"; conf_hi "2.931644"; cov "14.190059";
Chr3	Cufflinks	exon	20373128	20373516	927	+	.	gene_id "CUFF.5561"; transcript_id "CUFF.5561.1"; exon_number "2"; FPKM "2.4169447091"; frac "0.505105"; conf_lo "1.902246"; conf_hi "2.931644"; cov "14.190059";
Chr3	Cufflinks	transcript	20370234	20373069	1000	+	.	gene_id "CUFF.5561"; transcript_id "AT3G54980.1"; FPKM "2.6060858728"; frac "0.494895"; conf_lo "2.041835"; conf_hi "3.170337"; cov "15.300521"; full_read_support "yes";
Chr3	Cufflinks	exon	20370234	20373069	1000	+	.	gene_id "CUFF.5561"; transcript_id "AT3G54980.1"; exon_number "1"; FPKM "2.6060858728"; frac "0.494895"; conf_lo "2.041835"; conf_hi "3.170337"; cov "15.300521";
Chr3	Cufflinks	transcript	20373704	20376660	1000	-	.	gene_id "CUFF.5562"; transcript_id "CUFF.5562.1"; FPKM "1.8341666855"; frac "0.686258"; conf_lo "1.171969"; conf_hi "2.496365"; cov "10.743652"; full_read_support "yes";
Chr3	Cufflinks	exon	20373704	20373965	1000	-	.	gene_id "CUFF.5562"; transcript_id "CUFF.5562.1"; exon_number "1"; FPKM "1.8341666855"; frac "0.686258"; conf_lo "1.171969"; conf_hi "2.496365"; cov "10.743652";
Chr3	Cufflinks	exon	20374180	20374259	1000	-	.	gene_id "CUFF.5562"; transcript_id "CUFF.5562.1"; exon_number "2"; FPKM "1.8341666855"; frac "0.686258"; conf_lo "1.171969"; conf_hi "2.496365"; cov "10.743652";
Chr3	Cufflinks	exon	20375067	20375215	1000	-	.	gene_id "CUFF.5562"; transcript_id "CUFF.5562.1"; exon_number "3"; FPKM "1.8341666855"; frac "0.686258"; conf_lo "1.171969"; conf_hi "2.496365"; cov "10.743652";
Chr3	Cufflinks	exon	20375349	20375436	1000	-	.	gene_id "CUFF.5562"; transcript_id "CUFF.5562.1"; exon_number "4"; FPKM "1.8341666855"; frac "0.686258"; conf_lo "1.171969"; conf_hi "2.496365"; cov "10.743652";
Chr3	Cufflinks	exon	20375582	20375612	1000	-	.	gene_id "CUFF.5562"; transcript_id "CUFF.5562.1"; exon_number "5"; FPKM "1.8341666855"; frac "0.686258"; conf_lo "1.171969"; conf_hi "2.496365"; cov "10.743652";
Chr3	Cufflinks	exon	20375964	20376660	1000	-	.	gene_id "CUFF.5562"; transcript_id "CUFF.5562.1"; exon_number "6"; FPKM "1.8341666855"; frac "0.686258"; conf_lo "1.171969"; conf_hi "2.496365"; cov "10.743652";
Chr3	Cufflinks	transcript	20373718	20376522	601	-	.	gene_id "CUFF.5562"; transcript_id "AT3G54990.1"; FPKM "1.1035122697"; frac "0.313742"; conf_lo "0.461733"; conf_hi "1.745291"; cov "6.463836"; full_read_support "yes";
Chr3	Cufflinks	exon	20373718	20373965	601	-	.	gene_id "CUFF.5562"; transcript_id "AT3G54990.1"; exon_number "1"; FPKM "1.1035122697"; frac "0.313742"; conf_lo "0.461733"; conf_hi "1.745291"; cov "6.463836";
Chr3	Cufflinks	exon	20374180	20374259	601	-	.	gene_id "CUFF.5562"; transcript_id "AT3G54990.1"; exon_number "2"; FPKM "1.1035122697"; frac "0.313742"; conf_lo "0.461733"; conf_hi "1.745291"; cov "6.463836";
Chr3	Cufflinks	exon	20375067	20375215	601	-	.	gene_id "CUFF.5562"; transcript_id "AT3G54990.1"; exon_number "3"; FPKM "1.1035122697"; frac "0.313742"; conf_lo "0.461733"; conf_hi "1.745291"; cov "6.463836";
Chr3	Cufflinks	exon	20375349	20375436	601	-	.	gene_id "CUFF.5562"; transcript_id "AT3G54990.1"; exon_number "4"; FPKM "1.1035122697"; frac "0.313742"; conf_lo "0.461733"; conf_hi "1.745291"; cov "6.463836";
Chr3	Cufflinks	exon	20375582	20375612	601	-	.	gene_id "CUFF.5562"; transcript_id "AT3G54990.1"; exon_number "5"; FPKM "1.1035122697"; frac "0.313742"; conf_lo "0.461733"; conf_hi "1.745291"; cov "6.463836";
Chr3	Cufflinks	exon	20375964	20375989	601	-	.	gene_id "CUFF.5562"; transcript_id "AT3G54990.1"; exon_number "6"; FPKM "1.1035122697"; frac "0.313742"; conf_lo "0.461733"; conf_hi "1.745291"; cov "6.463836";
Chr3	Cufflinks	exon	20376104	20376522	601	-	.	gene_id "CUFF.5562"; transcript_id "AT3G54990.1"; exon_number "7"; FPKM "1.1035122697"; frac "0.313742"; conf_lo "0.461733"; conf_hi "1.745291"; cov "6.463836";
Chr3	Cufflinks	transcript	20375036	20376522	1	-	.	gene_id "CUFF.5562"; transcript_id "AT3G54990.2"; FPKM "0.0000000000"; frac "0.000000"; conf_lo "0.000000"; conf_hi "0.187404"; cov "0.000000"; full_read_support "yes";
Chr3	Cufflinks	exon	20375036	20375215	1	-	.	gene_id "CUFF.5562"; transcript_id "AT3G54990.2"; exon_number "1"; FPKM "0.0000000000"; frac "0.000000"; conf_lo "0.000000"; conf_hi "0.187404"; cov "0.000000";
Chr3	Cufflinks	exon	20375349	20375436	1	-	.	gene_id "CUFF.5562"; transcript_id "AT3G54990.2"; exon_number "2"; FPKM "0.0000000000"; frac "0.000000"; conf_lo "0.000000"; conf_hi "0.187404"; cov "0.000000";
Chr3	Cufflinks	exon	20375582	20375612	1	-	.	gene_id "CUFF.5562"; transcript_id "AT3G54990.2"; exon_number "3"; FPKM "0.0000000000"; frac "0.000000"; conf_lo "0.000000"; conf_hi "0.187404"; cov "0.000000";
Chr3	Cufflinks	exon	20375964	20375989	1	-	.	gene_id "CUFF.5562"; transcript_id "AT3G54990.2"; exon_number "4"; FPKM "0.0000000000"; frac "0.000000"; conf_lo "0.000000"; conf_hi "0.187404"; cov "0.000000";
Chr3	Cufflinks	exon	20376104	20376522	1	-	.	gene_id "CUFF.5562"; transcript_id "AT3G54990.2"; exon_number "5"; FPKM "0.0000000000"; frac "0.000000"; conf_lo "0.000000"; conf_hi "0.187404"; cov "0.000000";
Chr3	Cufflinks	transcript	20381508	20383789	1000	+	.	gene_id "CUFF.5563"; transcript_id "AT3G55000.1"; FPKM "17.2247743292"; frac "0.635165"; conf_lo "15.105038"; conf_hi "19.344511"; cov "101.103085"; full_read_support "yes";
Chr3	Cufflinks	exon	20381508	20381698	1000	+	.	gene_id "CUFF.5563"; transcript_id "AT3G55000.1"; exon_number "1"; FPKM "17.2247743292"; frac "0.635165"; conf_lo "15.105038"; conf_hi "19.344511"; cov "101.103085";
Chr3	Cufflinks	exon	20381892	20382024	1000	+	.	gene_id "CUFF.5563"; transcript_id "AT3G55000.1"; exon_number "2"; FPKM "17.2247743292"; frac "0.635165"; conf_lo "15.105038"; conf_hi "19.344511"; cov "101.103085";
Chr3	Cufflinks	exon	20382130	20382218	1000	+	.	gene_id "CUFF.5563"; transcript_id "AT3G55000.1"; exon_number "3"; FPKM "17.2247743292"; frac "0.635165"; conf_lo "15.105038"; conf_hi "19.344511"; cov "101.103085";
Chr3	Cufflinks	exon	20382321	20382443	1000	+	.	gene_id "CUFF.5563"; transcript_id "AT3G55000.1"; exon_number "4"; FPKM "17.2247743292"; frac "0.635165"; conf_lo "15.105038"; conf_hi "19.344511"; cov "101.103085";
Chr3	Cufflinks	exon	20382944	20383068	1000	+	.	gene_id "CUFF.5563"; transcript_id "AT3G55000.1"; exon_number "5"; FPKM "17.2247743292"; frac "0.635165"; conf_lo "15.105038"; conf_hi "19.344511"; cov "101.103085";
Chr3	Cufflinks	exon	20383162	20383187	1000	+	.	gene_id "CUFF.5563"; transcript_id "AT3G55000.1"; exon_number "6"; FPKM "17.2247743292"; frac "0.635165"; conf_lo "15.105038"; conf_hi "19.344511"; cov "101.103085";
Chr3	Cufflinks	exon	20383283	20383439	1000	+	.	gene_id "CUFF.5563"; transcript_id "AT3G55000.1"; exon_number "7"; FPKM "17.2247743292"; frac "0.635165"; conf_lo "15.105038"; conf_hi "19.344511"; cov "101.103085";
Chr3	Cufflinks	exon	20383535	20383789	1000	+	.	gene_id "CUFF.5563"; transcript_id "AT3G55000.1"; exon_number "8"; FPKM "17.2247743292"; frac "0.635165"; conf_lo "15.105038"; conf_hi "19.344511"; cov "101.103085";
Chr3	Cufflinks	transcript	20383956	20386382	550	+	.	gene_id "CUFF.5563"; transcript_id "AT3G55005.1"; FPKM "9.4828003531"; frac "0.364835"; conf_lo "7.979801"; conf_hi "10.985799"; cov "55.660547"; full_read_support "yes";
Chr3	Cufflinks	exon	20383956	20384217	550	+	.	gene_id "CUFF.5563"; transcript_id "AT3G55005.1"; exon_number "1"; FPKM "9.4828003531"; frac "0.364835"; conf_lo "7.979801"; conf_hi "10.985799"; cov "55.660547";
Chr3	Cufflinks	exon	20384526	20384658	550	+	.	gene_id "CUFF.5563"; transcript_id "AT3G55005.1"; exon_number "2"; FPKM "9.4828003531"; frac "0.364835"; conf_lo "7.979801"; conf_hi "10.985799"; cov "55.660547";
Chr3	Cufflinks	exon	20384924	20385012	550	+	.	gene_id "CUFF.5563"; transcript_id "AT3G55005.1"; exon_number "3"; FPKM "9.4828003531"; frac "0.364835"; conf_lo "7.979801"; conf_hi "10.985799"; cov "55.660547";
Chr3	Cufflinks	exon	20385117	20385239	550	+	.	gene_id "CUFF.5563"; transcript_id "AT3G55005.1"; exon_number "4"; FPKM "9.4828003531"; frac "0.364835"; conf_lo "7.979801"; conf_hi "10.985799"; cov "55.660547";
Chr3	Cufflinks	exon	20385681	20385805	550	+	.	gene_id "CUFF.5563"; transcript_id "AT3G55005.1"; exon_number "5"; FPKM "9.4828003531"; frac "0.364835"; conf_lo "7.979801"; conf_hi "10.985799"; cov "55.660547";
Chr3	Cufflinks	exon	20385892	20386062	550	+	.	gene_id "CUFF.5563"; transcript_id "AT3G55005.1"; exon_number "6"; FPKM "9.4828003531"; frac "0.364835"; conf_lo "7.979801"; conf_hi "10.985799"; cov "55.660547";
Chr3	Cufflinks	exon	20386148	20386382	550	+	.	gene_id "CUFF.5563"; transcript_id "AT3G55005.1"; exon_number "7"; FPKM "9.4828003531"; frac "0.364835"; conf_lo "7.979801"; conf_hi "10.985799"; cov "55.660547";
Chr3	Cufflinks	transcript	20386619	20388806	1000	+	.	gene_id "CUFF.5564"; transcript_id "AT3G55010.1"; FPKM "21.4506202576"; frac "0.484513"; conf_lo "19.396469"; conf_hi "23.504771"; cov "125.960459"; full_read_support "yes";
Chr3	Cufflinks	exon	20386619	20386690	1000	+	.	gene_id "CUFF.5564"; transcript_id "AT3G55010.1"; exon_number "1"; FPKM "21.4506202576"; frac "0.484513"; conf_lo "19.396469"; conf_hi "23.504771"; cov "125.960459";
Chr3	Cufflinks	exon	20386816	20387121	1000	+	.	gene_id "CUFF.5564"; transcript_id "AT3G55010.1"; exon_number "2"; FPKM "21.4506202576"; frac "0.484513"; conf_lo "19.396469"; conf_hi "23.504771"; cov "125.960459";
Chr3	Cufflinks	exon	20387208	20387302	1000	+	.	gene_id "CUFF.5564"; transcript_id "AT3G55010.1"; exon_number "3"; FPKM "21.4506202576"; frac "0.484513"; conf_lo "19.396469"; conf_hi "23.504771"; cov "125.960459";
Chr3	Cufflinks	exon	20387374	20387475	1000	+	.	gene_id "CUFF.5564"; transcript_id "AT3G55010.1"; exon_number "4"; FPKM "21.4506202576"; frac "0.484513"; conf_lo "19.396469"; conf_hi "23.504771"; cov "125.960459";
Chr3	Cufflinks	exon	20387559	20387618	1000	+	.	gene_id "CUFF.5564"; transcript_id "AT3G55010.1"; exon_number "5"; FPKM "21.4506202576"; frac "0.484513"; conf_lo "19.396469"; conf_hi "23.504771"; cov "125.960459";
Chr3	Cufflinks	exon	20387701	20387873	1000	+	.	gene_id "CUFF.5564"; transcript_id "AT3G55010.1"; exon_number "6"; FPKM "21.4506202576"; frac "0.484513"; conf_lo "19.396469"; conf_hi "23.504771"; cov "125.960459";
Chr3	Cufflinks	exon	20387947	20388049	1000	+	.	gene_id "CUFF.5564"; transcript_id "AT3G55010.1"; exon_number "7"; FPKM "21.4506202576"; frac "0.484513"; conf_lo "19.396469"; conf_hi "23.504771"; cov "125.960459";
Chr3	Cufflinks	exon	20388133	20388291	1000	+	.	gene_id "CUFF.5564"; transcript_id "AT3G55010.1"; exon_number "8"; FPKM "21.4506202576"; frac "0.484513"; conf_lo "19.396469"; conf_hi "23.504771"; cov "125.960459";
Chr3	Cufflinks	exon	20388376	20388806	1000	+	.	gene_id "CUFF.5564"; transcript_id "AT3G55010.1"; exon_number "9"; FPKM "21.4506202576"; frac "0.484513"; conf_lo "19.396469"; conf_hi "23.504771"; cov "125.960459";
Chr3	Cufflinks	transcript	20386637	20388806	1	+	.	gene_id "CUFF.5564"; transcript_id "AT3G55010.2"; FPKM "0.0000000000"; frac "0.000000"; conf_lo "0.000000"; conf_hi "0.072471"; cov "0.000000"; full_read_support "yes";
Chr3	Cufflinks	exon	20386637	20387121	1	+	.	gene_id "CUFF.5564"; transcript_id "AT3G55010.2"; exon_number "1"; FPKM "0.0000000000"; frac "0.000000"; conf_lo "0.000000"; conf_hi "0.072471"; cov "0.000000";
Chr3	Cufflinks	exon	20387208	20387302	1	+	.	gene_id "CUFF.5564"; transcript_id "AT3G55010.2"; exon_number "2"; FPKM "0.0000000000"; frac "0.000000"; conf_lo "0.000000"; conf_hi "0.072471"; cov "0.000000";
Chr3	Cufflinks	exon	20387374	20387475	1	+	.	gene_id "CUFF.5564"; transcript_id "AT3G55010.2"; exon_number "3"; FPKM "0.0000000000"; frac "0.000000"; conf_lo "0.000000"; conf_hi "0.072471"; cov "0.000000";
Chr3	Cufflinks	exon	20387559	20387618	1	+	.	gene_id "CUFF.5564"; transcript_id "AT3G55010.2"; exon_number "4"; FPKM "0.0000000000"; frac "0.000000"; conf_lo "0.000000"; conf_hi "0.072471"; cov "0.000000";
Chr3	Cufflinks	exon	20387701	20387873	1	+	.	gene_id "CUFF.5564"; transcript_id "AT3G55010.2"; exon_number "5"; FPKM "0.0000000000"; frac "0.000000"; conf_lo "0.000000"; conf_hi "0.072471"; cov "0.000000";
Chr3	Cufflinks	exon	20387947	20388049	1	+	.	gene_id "CUFF.5564"; transcript_id "AT3G55010.2"; exon_number "6"; FPKM "0.0000000000"; frac "0.000000"; conf_lo "0.000000"; conf_hi "0.072471"; cov "0.000000";
Chr3	Cufflinks	exon	20388133	20388291	1	+	.	gene_id "CUFF.5564"; transcript_id "AT3G55010.2"; exon_number "7"; FPKM "0.0000000000"; frac "0.000000"; conf_lo "0.000000"; conf_hi "0.072471"; cov "0.000000";
Chr3	Cufflinks	exon	20388376	20388806	1	+	.	gene_id "CUFF.5564"; transcript_id "AT3G55010.2"; exon_number "8"; FPKM "0.0000000000"; frac "0.000000"; conf_lo "0.000000"; conf_hi "0.072471"; cov "0.000000";
Chr3	Cufflinks	transcript	20388167	20394982	850	-	.	gene_id "CUFF.5565"; transcript_id "CUFF.5565.1"; FPKM "4.4479983067"; frac "0.266785"; conf_lo "3.836970"; conf_hi "5.059027"; cov "26.119147"; full_read_support "no";
Chr3	Cufflinks	exon	20388167	20388291	850	-	.	gene_id "CUFF.5565"; transcript_id "CUFF.5565.1"; exon_number "1"; FPKM "4.4479983067"; frac "0.266785"; conf_lo "3.836970"; conf_hi "5.059027"; cov "26.119147";
Chr3	Cufflinks	exon	20388376	20389291	850	-	.	gene_id "CUFF.5565"; transcript_id "CUFF.5565.1"; exon_number "2"; FPKM "4.4479983067"; frac "0.266785"; conf_lo "3.836970"; conf_hi "5.059027"; cov "26.119147";
Chr3	Cufflinks	exon	20389415	20389508	850	-	.	gene_id "CUFF.5565"; transcript_id "CUFF.5565.1"; exon_number "3"; FPKM "4.4479983067"; frac "0.266785"; conf_lo "3.836970"; conf_hi "5.059027"; cov "26.119147";
Chr3	Cufflinks	exon	20389647	20389771	850	-	.	gene_id "CUFF.5565"; transcript_id "CUFF.5565.1"; exon_number "4"; FPKM "4.4479983067"; frac "0.266785"; conf_lo "3.836970"; conf_hi "5.059027"; cov "26.119147";
Chr3	Cufflinks	exon	20390044	20390145	850	-	.	gene_id "CUFF.5565"; transcript_id "CUFF.5565.1"; exon_number "5"; FPKM "4.4479983067"; frac "0.266785"; conf_lo "3.836970"; conf_hi "5.059027"; cov "26.119147";
Chr3	Cufflinks	exon	20390231	20390311	850	-	.	gene_id "CUFF.5565"; transcript_id "CUFF.5565.1"; exon_number "6"; FPKM "4.4479983067"; frac "0.266785"; conf_lo "3.836970"; conf_hi "5.059027"; cov "26.119147";
Chr3	Cufflinks	exon	20390588	20390657	850	-	.	gene_id "CUFF.5565"; transcript_id "CUFF.5565.1"; exon_number "7"; FPKM "4.4479983067"; frac "0.266785"; conf_lo "3.836970"; conf_hi "5.059027"; cov "26.119147";
Chr3	Cufflinks	exon	20390767	20390828	850	-	.	gene_id "CUFF.5565"; transcript_id "CUFF.5565.1"; exon_number "8"; FPKM "4.4479983067"; frac "0.266785"; conf_lo "3.836970"; conf_hi "5.059027"; cov "26.119147";
Chr3	Cufflinks	exon	20390983	20391389	850	-	.	gene_id "CUFF.5565"; transcript_id "CUFF.5565.1"; exon_number "9"; FPKM "4.4479983067"; frac "0.266785"; conf_lo "3.836970"; conf_hi "5.059027"; cov "26.119147";
Chr3	Cufflinks	exon	20391503	20391586	850	-	.	gene_id "CUFF.5565"; transcript_id "CUFF.5565.1"; exon_number "10"; FPKM "4.4479983067"; frac "0.266785"; conf_lo "3.836970"; conf_hi "5.059027"; cov "26.119147";
Chr3	Cufflinks	exon	20391747	20391839	850	-	.	gene_id "CUFF.5565"; transcript_id "CUFF.5565.1"; exon_number "11"; FPKM "4.4479983067"; frac "0.266785"; conf_lo "3.836970"; conf_hi "5.059027"; cov "26.119147";
Chr3	Cufflinks	exon	20391923	20391974	850	-	.	gene_id "CUFF.5565"; transcript_id "CUFF.5565.1"; exon_number "12"; FPKM "4.4479983067"; frac "0.266785"; conf_lo "3.836970"; conf_hi "5.059027"; cov "26.119147";
Chr3	Cufflinks	exon	20392065	20392131	850	-	.	gene_id "CUFF.5565"; transcript_id "CUFF.5565.1"; exon_number "13"; FPKM "4.4479983067"; frac "0.266785"; conf_lo "3.836970"; conf_hi "5.059027"; cov "26.119147";
Chr3	Cufflinks	exon	20392506	20392564	850	-	.	gene_id "CUFF.5565"; transcript_id "CUFF.5565.1"; exon_number "14"; FPKM "4.4479983067"; frac "0.266785"; conf_lo "3.836970"; conf_hi "5.059027"; cov "26.119147";
Chr3	Cufflinks	exon	20392682	20392795	850	-	.	gene_id "CUFF.5565"; transcript_id "CUFF.5565.1"; exon_number "15"; FPKM "4.4479983067"; frac "0.266785"; conf_lo "3.836970"; conf_hi "5.059027"; cov "26.119147";
Chr3	Cufflinks	exon	20392903	20393082	850	-	.	gene_id "CUFF.5565"; transcript_id "CUFF.5565.1"; exon_number "16"; FPKM "4.4479983067"; frac "0.266785"; conf_lo "3.836970"; conf_hi "5.059027"; cov "26.119147";
Chr3	Cufflinks	exon	20393204	20393806	850	-	.	gene_id "CUFF.5565"; transcript_id "CUFF.5565.1"; exon_number "17"; FPKM "4.4479983067"; frac "0.266785"; conf_lo "3.836970"; conf_hi "5.059027"; cov "26.119147";
Chr3	Cufflinks	exon	20394097	20394166	850	-	.	gene_id "CUFF.5565"; transcript_id "CUFF.5565.1"; exon_number "18"; FPKM "4.4479983067"; frac "0.266785"; conf_lo "3.836970"; conf_hi "5.059027"; cov "26.119147";
Chr3	Cufflinks	exon	20394631	20394982	850	-	.	gene_id "CUFF.5565"; transcript_id "CUFF.5565.1"; exon_number "19"; FPKM "4.4479983067"; frac "0.266785"; conf_lo "3.836970"; conf_hi "5.059027"; cov "26.119147";
Chr3	Cufflinks	transcript	20388869	20394911	1000	-	.	gene_id "CUFF.5565"; transcript_id "AT3G55020.1"; FPKM "5.2278241681"; frac "0.248702"; conf_lo "4.481219"; conf_hi "5.974429"; cov "30.698372"; full_read_support "yes";
Chr3	Cufflinks	exon	20388869	20389291	1000	-	.	gene_id "CUFF.5565"; transcript_id "AT3G55020.1"; exon_number "1"; FPKM "5.2278241681"; frac "0.248702"; conf_lo "4.481219"; conf_hi "5.974429"; cov "30.698372";
Chr3	Cufflinks	exon	20389415	20389482	1000	-	.	gene_id "CUFF.5565"; transcript_id "AT3G55020.1"; exon_number "2"; FPKM "5.2278241681"; frac "0.248702"; conf_lo "4.481219"; conf_hi "5.974429"; cov "30.698372";
Chr3	Cufflinks	exon	20389647	20389771	1000	-	.	gene_id "CUFF.5565"; transcript_id "AT3G55020.1"; exon_number "3"; FPKM "5.2278241681"; frac "0.248702"; conf_lo "4.481219"; conf_hi "5.974429"; cov "30.698372";
Chr3	Cufflinks	exon	20390044	20390145	1000	-	.	gene_id "CUFF.5565"; transcript_id "AT3G55020.1"; exon_number "4"; FPKM "5.2278241681"; frac "0.248702"; conf_lo "4.481219"; conf_hi "5.974429"; cov "30.698372";
Chr3	Cufflinks	exon	20390231	20390311	1000	-	.	gene_id "CUFF.5565"; transcript_id "AT3G55020.1"; exon_number "5"; FPKM "5.2278241681"; frac "0.248702"; conf_lo "4.481219"; conf_hi "5.974429"; cov "30.698372";
Chr3	Cufflinks	exon	20390588	20390657	1000	-	.	gene_id "CUFF.5565"; transcript_id "AT3G55020.1"; exon_number "6"; FPKM "5.2278241681"; frac "0.248702"; conf_lo "4.481219"; conf_hi "5.974429"; cov "30.698372";
Chr3	Cufflinks	exon	20390767	20390828	1000	-	.	gene_id "CUFF.5565"; transcript_id "AT3G55020.1"; exon_number "7"; FPKM "5.2278241681"; frac "0.248702"; conf_lo "4.481219"; conf_hi "5.974429"; cov "30.698372";
Chr3	Cufflinks	exon	20390983	20391389	1000	-	.	gene_id "CUFF.5565"; transcript_id "AT3G55020.1"; exon_number "8"; FPKM "5.2278241681"; frac "0.248702"; conf_lo "4.481219"; conf_hi "5.974429"; cov "30.698372";
Chr3	Cufflinks	exon	20391503	20391586	1000	-	.	gene_id "CUFF.5565"; transcript_id "AT3G55020.1"; exon_number "9"; FPKM "5.2278241681"; frac "0.248702"; conf_lo "4.481219"; conf_hi "5.974429"; cov "30.698372";
Chr3	Cufflinks	exon	20391747	20391839	1000	-	.	gene_id "CUFF.5565"; transcript_id "AT3G55020.1"; exon_number "10"; FPKM "5.2278241681"; frac "0.248702"; conf_lo "4.481219"; conf_hi "5.974429"; cov "30.698372";
Chr3	Cufflinks	exon	20391923	20391974	1000	-	.	gene_id "CUFF.5565"; transcript_id "AT3G55020.1"; exon_number "11"; FPKM "5.2278241681"; frac "0.248702"; conf_lo "4.481219"; conf_hi "5.974429"; cov "30.698372";
Chr3	Cufflinks	exon	20392065	20392131	1000	-	.	gene_id "CUFF.5565"; transcript_id "AT3G55020.1"; exon_number "12"; FPKM "5.2278241681"; frac "0.248702"; conf_lo "4.481219"; conf_hi "5.974429"; cov "30.698372";
Chr3	Cufflinks	exon	20392506	20392564	1000	-	.	gene_id "CUFF.5565"; transcript_id "AT3G55020.1"; exon_number "13"; FPKM "5.2278241681"; frac "0.248702"; conf_lo "4.481219"; conf_hi "5.974429"; cov "30.698372";
Chr3	Cufflinks	exon	20392682	20392795	1000	-	.	gene_id "CUFF.5565"; transcript_id "AT3G55020.1"; exon_number "14"; FPKM "5.2278241681"; frac "0.248702"; conf_lo "4.481219"; conf_hi "5.974429"; cov "30.698372";
Chr3	Cufflinks	exon	20392903	20393082	1000	-	.	gene_id "CUFF.5565"; transcript_id "AT3G55020.1"; exon_number "15"; FPKM "5.2278241681"; frac "0.248702"; conf_lo "4.481219"; conf_hi "5.974429"; cov "30.698372";
Chr3	Cufflinks	exon	20393204	20393806	1000	-	.	gene_id "CUFF.5565"; transcript_id "AT3G55020.1"; exon_number "16"; FPKM "5.2278241681"; frac "0.248702"; conf_lo "4.481219"; conf_hi "5.974429"; cov "30.698372";
Chr3	Cufflinks	exon	20394097	20394166	1000	-	.	gene_id "CUFF.5565"; transcript_id "AT3G55020.1"; exon_number "17"; FPKM "5.2278241681"; frac "0.248702"; conf_lo "4.481219"; conf_hi "5.974429"; cov "30.698372";
Chr3	Cufflinks	exon	20394631	20394911	1000	-	.	gene_id "CUFF.5565"; transcript_id "AT3G55020.1"; exon_number "18"; FPKM "5.2278241681"; frac "0.248702"; conf_lo "4.481219"; conf_hi "5.974429"; cov "30.698372";
Chr3	Cufflinks	transcript	20396760	20398653	1000	+	.	gene_id "CUFF.5566"; transcript_id "AT3G55030.1"; FPKM "10.4083892461"; frac "0.425000"; conf_lo "8.894733"; conf_hi "11.922046"; cov "61.125054"; full_read_support "yes";
Chr3	Cufflinks	exon	20396760	20397040	1000	+	.	gene_id "CUFF.5566"; transcript_id "AT3G55030.1"; exon_number "1"; FPKM "10.4083892461"; frac "0.425000"; conf_lo "8.894733"; conf_hi "11.922046"; cov "61.125054";
Chr3	Cufflinks	exon	20397349	20397446	1000	+	.	gene_id "CUFF.5566"; transcript_id "AT3G55030.1"; exon_number "2"; FPKM "10.4083892461"; frac "0.425000"; conf_lo "8.894733"; conf_hi "11.922046"; cov "61.125054";
Chr3	Cufflinks	exon	20397527	20397577	1000	+	.	gene_id "CUFF.5566"; transcript_id "AT3G55030.1"; exon_number "3"; FPKM "10.4083892461"; frac "0.425000"; conf_lo "8.894733"; conf_hi "11.922046"; cov "61.125054";
Chr3	Cufflinks	exon	20397676	20397789	1000	+	.	gene_id "CUFF.5566"; transcript_id "AT3G55030.1"; exon_number "4"; FPKM "10.4083892461"; frac "0.425000"; conf_lo "8.894733"; conf_hi "11.922046"; cov "61.125054";
Chr3	Cufflinks	exon	20397877	20397933	1000	+	.	gene_id "CUFF.5566"; transcript_id "AT3G55030.1"; exon_number "5"; FPKM "10.4083892461"; frac "0.425000"; conf_lo "8.894733"; conf_hi "11.922046"; cov "61.125054";
Chr3	Cufflinks	exon	20398024	20398653	1000	+	.	gene_id "CUFF.5566"; transcript_id "AT3G55030.1"; exon_number "6"; FPKM "10.4083892461"; frac "0.425000"; conf_lo "8.894733"; conf_hi "11.922046"; cov "61.125054";
Chr3	Cufflinks	transcript	20398538	20400346	1000	-	.	gene_id "CUFF.5567"; transcript_id "AT3G55040.1"; FPKM "16.1298322447"; frac "0.575000"; conf_lo "14.086549"; conf_hi "18.173115"; cov "94.725211"; full_read_support "yes";
Chr3	Cufflinks	exon	20398538	20398816	1000	-	.	gene_id "CUFF.5567"; transcript_id "AT3G55040.1"; exon_number "1"; FPKM "16.1298322447"; frac "0.575000"; conf_lo "14.086549"; conf_hi "18.173115"; cov "94.725211";
Chr3	Cufflinks	exon	20398913	20399020	1000	-	.	gene_id "CUFF.5567"; transcript_id "AT3G55040.1"; exon_number "2"; FPKM "16.1298322447"; frac "0.575000"; conf_lo "14.086549"; conf_hi "18.173115"; cov "94.725211";
Chr3	Cufflinks	exon	20399108	20399184	1000	-	.	gene_id "CUFF.5567"; transcript_id "AT3G55040.1"; exon_number "3"; FPKM "16.1298322447"; frac "0.575000"; conf_lo "14.086549"; conf_hi "18.173115"; cov "94.725211";
Chr3	Cufflinks	exon	20399275	20399377	1000	-	.	gene_id "CUFF.5567"; transcript_id "AT3G55040.1"; exon_number "4"; FPKM "16.1298322447"; frac "0.575000"; conf_lo "14.086549"; conf_hi "18.173115"; cov "94.725211";
Chr3	Cufflinks	exon	20399477	20399575	1000	-	.	gene_id "CUFF.5567"; transcript_id "AT3G55040.1"; exon_number "5"; FPKM "16.1298322447"; frac "0.575000"; conf_lo "14.086549"; conf_hi "18.173115"; cov "94.725211";
Chr3	Cufflinks	exon	20399657	20399743	1000	-	.	gene_id "CUFF.5567"; transcript_id "AT3G55040.1"; exon_number "6"; FPKM "16.1298322447"; frac "0.575000"; conf_lo "14.086549"; conf_hi "18.173115"; cov "94.725211";
Chr3	Cufflinks	exon	20399822	20399882	1000	-	.	gene_id "CUFF.5567"; transcript_id "AT3G55040.1"; exon_number "7"; FPKM "16.1298322447"; frac "0.575000"; conf_lo "14.086549"; conf_hi "18.173115"; cov "94.725211";
Chr3	Cufflinks	exon	20399981	20400040	1000	-	.	gene_id "CUFF.5567"; transcript_id "AT3G55040.1"; exon_number "8"; FPKM "16.1298322447"; frac "0.575000"; conf_lo "14.086549"; conf_hi "18.173115"; cov "94.725211";
Chr3	Cufflinks	exon	20400121	20400346	1000	-	.	gene_id "CUFF.5567"; transcript_id "AT3G55040.1"; exon_number "9"; FPKM "16.1298322447"; frac "0.575000"; conf_lo "14.086549"; conf_hi "18.173115"; cov "94.725211";
Chr3	Cufflinks	transcript	20400488	20402595	123	-	.	gene_id "CUFF.5568"; transcript_id "CUFF.5568.1"; FPKM "0.8468608222"; frac "0.103404"; conf_lo "0.357058"; conf_hi "1.336663"; cov "4.973482"; full_read_support "yes";
Chr3	Cufflinks	exon	20400488	20400890	123	-	.	gene_id "CUFF.5568"; transcript_id "CUFF.5568.1"; exon_number "1"; FPKM "0.8468608222"; frac "0.103404"; conf_lo "0.357058"; conf_hi "1.336663"; cov "4.973482";
Chr3	Cufflinks	exon	20400990	20402088	123	-	.	gene_id "CUFF.5568"; transcript_id "CUFF.5568.1"; exon_number "2"; FPKM "0.8468608222"; frac "0.103404"; conf_lo "0.357058"; conf_hi "1.336663"; cov "4.973482";
Chr3	Cufflinks	exon	20402331	20402473	123	-	.	gene_id "CUFF.5568"; transcript_id "CUFF.5568.1"; exon_number "3"; FPKM "0.8468608222"; frac "0.103404"; conf_lo "0.357058"; conf_hi "1.336663"; cov "4.973482";
Chr3	Cufflinks	exon	20402577	20402595	123	-	.	gene_id "CUFF.5568"; transcript_id "CUFF.5568.1"; exon_number "4"; FPKM "0.8468608222"; frac "0.103404"; conf_lo "0.357058"; conf_hi "1.336663"; cov "4.973482";
Chr3	Cufflinks	transcript	20400488	20402595	1000	-	.	gene_id "CUFF.5568"; transcript_id "AT3G55050.2"; FPKM "6.8605384996"; frac "0.896596"; conf_lo "5.814534"; conf_hi "7.906543"; cov "40.290878"; full_read_support "yes";
Chr3	Cufflinks	exon	20400488	20400890	1000	-	.	gene_id "CUFF.5568"; transcript_id "AT3G55050.2"; exon_number "1"; FPKM "6.8605384996"; frac "0.896596"; conf_lo "5.814534"; conf_hi "7.906543"; cov "40.290878";
Chr3	Cufflinks	exon	20400990	20402088	1000	-	.	gene_id "CUFF.5568"; transcript_id "AT3G55050.2"; exon_number "2"; FPKM "6.8605384996"; frac "0.896596"; conf_lo "5.814534"; conf_hi "7.906543"; cov "40.290878";
Chr3	Cufflinks	exon	20402331	20402595	1000	-	.	gene_id "CUFF.5568"; transcript_id "AT3G55050.2"; exon_number "3"; FPKM "6.8605384996"; frac "0.896596"; conf_lo "5.814534"; conf_hi "7.906543"; cov "40.290878";
Chr3	Cufflinks	transcript	20400488	20402585	1	-	.	gene_id "CUFF.5568"; transcript_id "AT3G55050.1"; FPKM "0.0000000000"; frac "0.000000"; conf_lo "0.000000"; conf_hi "0.070373"; cov "0.000000"; full_read_support "no";
Chr3	Cufflinks	exon	20400488	20400890	1	-	.	gene_id "CUFF.5568"; transcript_id "AT3G55050.1"; exon_number "1"; FPKM "0.0000000000"; frac "0.000000"; conf_lo "0.000000"; conf_hi "0.070373"; cov "0.000000";
Chr3	Cufflinks	exon	20400990	20402088	1	-	.	gene_id "CUFF.5568"; transcript_id "AT3G55050.1"; exon_number "2"; FPKM "0.0000000000"; frac "0.000000"; conf_lo "0.000000"; conf_hi "0.070373"; cov "0.000000";
Chr3	Cufflinks	exon	20402331	20402467	1	-	.	gene_id "CUFF.5568"; transcript_id "AT3G55050.1"; exon_number "3"; FPKM "0.0000000000"; frac "0.000000"; conf_lo "0.000000"; conf_hi "0.070373"; cov "0.000000";
Chr3	Cufflinks	exon	20402575	20402585	1	-	.	gene_id "CUFF.5568"; transcript_id "AT3G55050.1"; exon_number "4"; FPKM "0.0000000000"; frac "0.000000"; conf_lo "0.000000"; conf_hi "0.070373"; cov "0.000000";
Chr3	Cufflinks	transcript	20402984	20407046	1000	-	.	gene_id "AT3G55060"; transcript_id "AT3G55060.1"; FPKM "2.8193782582"; frac "1.000000"; conf_lo "2.351330"; conf_hi "3.287426"; cov "16.546380"; full_read_support "yes";
Chr3	Cufflinks	exon	20402984	20403491	1000	-	.	gene_id "AT3G55060"; transcript_id "AT3G55060.1"; exon_number "1"; FPKM "2.8193782582"; frac "1.000000"; conf_lo "2.351330"; conf_hi "3.287426"; cov "16.546380";
Chr3	Cufflinks	exon	20403598	20403804	1000	-	.	gene_id "AT3G55060"; transcript_id "AT3G55060.1"; exon_number "2"; FPKM "2.8193782582"; frac "1.000000"; conf_lo "2.351330"; conf_hi "3.287426"; cov "16.546380";
Chr3	Cufflinks	exon	20403917	20405810	1000	-	.	gene_id "AT3G55060"; transcript_id "AT3G55060.1"; exon_number "3"; FPKM "2.8193782582"; frac "1.000000"; conf_lo "2.351330"; conf_hi "3.287426"; cov "16.546380";
Chr3	Cufflinks	exon	20405936	20406259	1000	-	.	gene_id "AT3G55060"; transcript_id "AT3G55060.1"; exon_number "4"; FPKM "2.8193782582"; frac "1.000000"; conf_lo "2.351330"; conf_hi "3.287426"; cov "16.546380";
Chr3	Cufflinks	exon	20406920	20407046	1000	-	.	gene_id "AT3G55060"; transcript_id "AT3G55060.1"; exon_number "5"; FPKM "2.8193782582"; frac "1.000000"; conf_lo "2.351330"; conf_hi "3.287426"; cov "16.546380";
Chr3	Cufflinks	transcript	20408286	20411140	1000	+	.	gene_id "AT3G55070"; transcript_id "AT3G55070.1"; FPKM "6.6598231311"; frac "0.835065"; conf_lo "5.557659"; conf_hi "7.761987"; cov "39.106627"; full_read_support "yes";
Chr3	Cufflinks	exon	20408286	20408697	1000	+	.	gene_id "AT3G55070"; transcript_id "AT3G55070.1"; exon_number "1"; FPKM "6.6598231311"; frac "0.835065"; conf_lo "5.557659"; conf_hi "7.761987"; cov "39.106627";
Chr3	Cufflinks	exon	20409059	20409253	1000	+	.	gene_id "AT3G55070"; transcript_id "AT3G55070.1"; exon_number "2"; FPKM "6.6598231311"; frac "0.835065"; conf_lo "5.557659"; conf_hi "7.761987"; cov "39.106627";
Chr3	Cufflinks	exon	20409428	20409550	1000	+	.	gene_id "AT3G55070"; transcript_id "AT3G55070.1"; exon_number "3"; FPKM "6.6598231311"; frac "0.835065"; conf_lo "5.557659"; conf_hi "7.761987"; cov "39.106627";
Chr3	Cufflinks	exon	20409695	20409889	1000	+	.	gene_id "AT3G55070"; transcript_id "AT3G55070.1"; exon_number "4"; FPKM "6.6598231311"; frac "0.835065"; conf_lo "5.557659"; conf_hi "7.761987"; cov "39.106627";
Chr3	Cufflinks	exon	20410160	20410293	1000	+	.	gene_id "AT3G55070"; transcript_id "AT3G55070.1"; exon_number "5"; FPKM "6.6598231311"; frac "0.835065"; conf_lo "5.557659"; conf_hi "7.761987"; cov "39.106627";
Chr3	Cufflinks	exon	20410436	20410622	1000	+	.	gene_id "AT3G55070"; transcript_id "AT3G55070.1"; exon_number "6"; FPKM "6.6598231311"; frac "0.835065"; conf_lo "5.557659"; conf_hi "7.761987"; cov "39.106627";
Chr3	Cufflinks	exon	20410786	20411140	1000	+	.	gene_id "AT3G55070"; transcript_id "AT3G55070.1"; exon_number "7"; FPKM "6.6598231311"; frac "0.835065"; conf_lo "5.557659"; conf_hi "7.761987"; cov "39.106627";
Chr3	Cufflinks	transcript	20408286	20411140	179	+	.	gene_id "AT3G55070"; transcript_id "AT3G55070.2"; FPKM "1.1944023486"; frac "0.164935"; conf_lo "0.657129"; conf_hi "1.731676"; cov "7.013557"; full_read_support "yes";
Chr3	Cufflinks	exon	20408286	20408697	179	+	.	gene_id "AT3G55070"; transcript_id "AT3G55070.2"; exon_number "1"; FPKM "1.1944023486"; frac "0.164935"; conf_lo "0.657129"; conf_hi "1.731676"; cov "7.013557";
Chr3	Cufflinks	exon	20409059	20409253	179	+	.	gene_id "AT3G55070"; transcript_id "AT3G55070.2"; exon_number "2"; FPKM "1.1944023486"; frac "0.164935"; conf_lo "0.657129"; conf_hi "1.731676"; cov "7.013557";
Chr3	Cufflinks	exon	20409428	20409550	179	+	.	gene_id "AT3G55070"; transcript_id "AT3G55070.2"; exon_number "3"; FPKM "1.1944023486"; frac "0.164935"; conf_lo "0.657129"; conf_hi "1.731676"; cov "7.013557";
Chr3	Cufflinks	exon	20409695	20409889	179	+	.	gene_id "AT3G55070"; transcript_id "AT3G55070.2"; exon_number "4"; FPKM "1.1944023486"; frac "0.164935"; conf_lo "0.657129"; conf_hi "1.731676"; cov "7.013557";
Chr3	Cufflinks	exon	20410160	20410622	179	+	.	gene_id "AT3G55070"; transcript_id "AT3G55070.2"; exon_number "5"; FPKM "1.1944023486"; frac "0.164935"; conf_lo "0.657129"; conf_hi "1.731676"; cov "7.013557";
Chr3	Cufflinks	exon	20410786	20411140	179	+	.	gene_id "AT3G55070"; transcript_id "AT3G55070.2"; exon_number "6"; FPKM "1.1944023486"; frac "0.164935"; conf_lo "0.657129"; conf_hi "1.731676"; cov "7.013557";
Chr3	Cufflinks	transcript	20411399	20415897	1000	-	.	gene_id "CUFF.5569"; transcript_id "AT3G55080.1"; FPKM "3.2469276449"; frac "0.766005"; conf_lo "2.498614"; conf_hi "3.995241"; cov "19.080277"; full_read_support "yes";
Chr3	Cufflinks	exon	20411399	20411625	1000	-	.	gene_id "CUFF.5569"; transcript_id "AT3G55080.1"; exon_number "1"; FPKM "3.2469276449"; frac "0.766005"; conf_lo "2.498614"; conf_hi "3.995241"; cov "19.080277";
Chr3	Cufflinks	exon	20411715	20411863	1000	-	.	gene_id "CUFF.5569"; transcript_id "AT3G55080.1"; exon_number "2"; FPKM "3.2469276449"; frac "0.766005"; conf_lo "2.498614"; conf_hi "3.995241"; cov "19.080277";
Chr3	Cufflinks	exon	20411946	20412034	1000	-	.	gene_id "CUFF.5569"; transcript_id "AT3G55080.1"; exon_number "3"; FPKM "3.2469276449"; frac "0.766005"; conf_lo "2.498614"; conf_hi "3.995241"; cov "19.080277";
Chr3	Cufflinks	exon	20412266	20412399	1000	-	.	gene_id "CUFF.5569"; transcript_id "AT3G55080.1"; exon_number "4"; FPKM "3.2469276449"; frac "0.766005"; conf_lo "2.498614"; conf_hi "3.995241"; cov "19.080277";
Chr3	Cufflinks	exon	20412582	20412665	1000	-	.	gene_id "CUFF.5569"; transcript_id "AT3G55080.1"; exon_number "5"; FPKM "3.2469276449"; frac "0.766005"; conf_lo "2.498614"; conf_hi "3.995241"; cov "19.080277";
Chr3	Cufflinks	exon	20412827	20412862	1000	-	.	gene_id "CUFF.5569"; transcript_id "AT3G55080.1"; exon_number "6"; FPKM "3.2469276449"; frac "0.766005"; conf_lo "2.498614"; conf_hi "3.995241"; cov "19.080277";
Chr3	Cufflinks	exon	20413138	20413218	1000	-	.	gene_id "CUFF.5569"; transcript_id "AT3G55080.1"; exon_number "7"; FPKM "3.2469276449"; frac "0.766005"; conf_lo "2.498614"; conf_hi "3.995241"; cov "19.080277";
Chr3	Cufflinks	exon	20413303	20413343	1000	-	.	gene_id "CUFF.5569"; transcript_id "AT3G55080.1"; exon_number "8"; FPKM "3.2469276449"; frac "0.766005"; conf_lo "2.498614"; conf_hi "3.995241"; cov "19.080277";
Chr3	Cufflinks	exon	20413482	20413554	1000	-	.	gene_id "CUFF.5569"; transcript_id "AT3G55080.1"; exon_number "9"; FPKM "3.2469276449"; frac "0.766005"; conf_lo "2.498614"; conf_hi "3.995241"; cov "19.080277";
Chr3	Cufflinks	exon	20414041	20414148	1000	-	.	gene_id "CUFF.5569"; transcript_id "AT3G55080.1"; exon_number "10"; FPKM "3.2469276449"; frac "0.766005"; conf_lo "2.498614"; conf_hi "3.995241"; cov "19.080277";
Chr3	Cufflinks	exon	20414392	20414451	1000	-	.	gene_id "CUFF.5569"; transcript_id "AT3G55080.1"; exon_number "11"; FPKM "3.2469276449"; frac "0.766005"; conf_lo "2.498614"; conf_hi "3.995241"; cov "19.080277";
Chr3	Cufflinks	exon	20414554	20414664	1000	-	.	gene_id "CUFF.5569"; transcript_id "AT3G55080.1"; exon_number "12"; FPKM "3.2469276449"; frac "0.766005"; conf_lo "2.498614"; conf_hi "3.995241"; cov "19.080277";
Chr3	Cufflinks	exon	20414769	20414832	1000	-	.	gene_id "CUFF.5569"; transcript_id "AT3G55080.1"; exon_number "13"; FPKM "3.2469276449"; frac "0.766005"; conf_lo "2.498614"; conf_hi "3.995241"; cov "19.080277";
Chr3	Cufflinks	exon	20415291	20415385	1000	-	.	gene_id "CUFF.5569"; transcript_id "AT3G55080.1"; exon_number "14"; FPKM "3.2469276449"; frac "0.766005"; conf_lo "2.498614"; conf_hi "3.995241"; cov "19.080277";
Chr3	Cufflinks	exon	20415714	20415897	1000	-	.	gene_id "CUFF.5569"; transcript_id "AT3G55080.1"; exon_number "15"; FPKM "3.2469276449"; frac "0.766005"; conf_lo "2.498614"; conf_hi "3.995241"; cov "19.080277";
Chr3	Cufflinks	transcript	20411399	20415934	1	-	.	gene_id "CUFF.5569"; transcript_id "AT3G55080.2"; FPKM "0.0000000000"; frac "0.000000"; conf_lo "0.000000"; conf_hi "0.079714"; cov "0.000000"; full_read_support "no";
Chr3	Cufflinks	exon	20411399	20411625	1	-	.	gene_id "CUFF.5569"; transcript_id "AT3G55080.2"; exon_number "1"; FPKM "0.0000000000"; frac "0.000000"; conf_lo "0.000000"; conf_hi "0.079714"; cov "0.000000";
Chr3	Cufflinks	exon	20411715	20411863	1	-	.	gene_id "CUFF.5569"; transcript_id "AT3G55080.2"; exon_number "2"; FPKM "0.0000000000"; frac "0.000000"; conf_lo "0.000000"; conf_hi "0.079714"; cov "0.000000";
Chr3	Cufflinks	exon	20411946	20412034	1	-	.	gene_id "CUFF.5569"; transcript_id "AT3G55080.2"; exon_number "3"; FPKM "0.0000000000"; frac "0.000000"; conf_lo "0.000000"; conf_hi "0.079714"; cov "0.000000";
Chr3	Cufflinks	exon	20412266	20412399	1	-	.	gene_id "CUFF.5569"; transcript_id "AT3G55080.2"; exon_number "4"; FPKM "0.0000000000"; frac "0.000000"; conf_lo "0.000000"; conf_hi "0.079714"; cov "0.000000";
Chr3	Cufflinks	exon	20412582	20412665	1	-	.	gene_id "CUFF.5569"; transcript_id "AT3G55080.2"; exon_number "5"; FPKM "0.0000000000"; frac "0.000000"; conf_lo "0.000000"; conf_hi "0.079714"; cov "0.000000";
Chr3	Cufflinks	exon	20412827	20412877	1	-	.	gene_id "CUFF.5569"; transcript_id "AT3G55080.2"; exon_number "6"; FPKM "0.0000000000"; frac "0.000000"; conf_lo "0.000000"; conf_hi "0.079714"; cov "0.000000";
Chr3	Cufflinks	exon	20413138	20413218	1	-	.	gene_id "CUFF.5569"; transcript_id "AT3G55080.2"; exon_number "7"; FPKM "0.0000000000"; frac "0.000000"; conf_lo "0.000000"; conf_hi "0.079714"; cov "0.000000";
Chr3	Cufflinks	exon	20413303	20413343	1	-	.	gene_id "CUFF.5569"; transcript_id "AT3G55080.2"; exon_number "8"; FPKM "0.0000000000"; frac "0.000000"; conf_lo "0.000000"; conf_hi "0.079714"; cov "0.000000";
Chr3	Cufflinks	exon	20413482	20413554	1	-	.	gene_id "CUFF.5569"; transcript_id "AT3G55080.2"; exon_number "9"; FPKM "0.0000000000"; frac "0.000000"; conf_lo "0.000000"; conf_hi "0.079714"; cov "0.000000";
Chr3	Cufflinks	exon	20414041	20414148	1	-	.	gene_id "CUFF.5569"; transcript_id "AT3G55080.2"; exon_number "10"; FPKM "0.0000000000"; frac "0.000000"; conf_lo "0.000000"; conf_hi "0.079714"; cov "0.000000";
Chr3	Cufflinks	exon	20414392	20414451	1	-	.	gene_id "CUFF.5569"; transcript_id "AT3G55080.2"; exon_number "11"; FPKM "0.0000000000"; frac "0.000000"; conf_lo "0.000000"; conf_hi "0.079714"; cov "0.000000";
Chr3	Cufflinks	exon	20414554	20414651	1	-	.	gene_id "CUFF.5569"; transcript_id "AT3G55080.2"; exon_number "12"; FPKM "0.0000000000"; frac "0.000000"; conf_lo "0.000000"; conf_hi "0.079714"; cov "0.000000";
Chr3	Cufflinks	exon	20414769	20414832	1	-	.	gene_id "CUFF.5569"; transcript_id "AT3G55080.2"; exon_number "13"; FPKM "0.0000000000"; frac "0.000000"; conf_lo "0.000000"; conf_hi "0.079714"; cov "0.000000";
Chr3	Cufflinks	exon	20415714	20415934	1	-	.	gene_id "CUFF.5569"; transcript_id "AT3G55080.2"; exon_number "14"; FPKM "0.0000000000"; frac "0.000000"; conf_lo "0.000000"; conf_hi "0.079714"; cov "0.000000";
Chr3	Cufflinks	transcript	20411399	20415934	151	-	.	gene_id "CUFF.5569"; transcript_id "CUFF.5569.3"; FPKM "0.4933525687"; frac "0.109164"; conf_lo "0.125070"; conf_hi "0.861636"; cov "2.899142"; full_read_support "no";
Chr3	Cufflinks	exon	20411399	20411625	151	-	.	gene_id "CUFF.5569"; transcript_id "CUFF.5569.3"; exon_number "1"; FPKM "0.4933525687"; frac "0.109164"; conf_lo "0.125070"; conf_hi "0.861636"; cov "2.899142";
Chr3	Cufflinks	exon	20411715	20411863	151	-	.	gene_id "CUFF.5569"; transcript_id "CUFF.5569.3"; exon_number "2"; FPKM "0.4933525687"; frac "0.109164"; conf_lo "0.125070"; conf_hi "0.861636"; cov "2.899142";
Chr3	Cufflinks	exon	20411946	20412034	151	-	.	gene_id "CUFF.5569"; transcript_id "CUFF.5569.3"; exon_number "3"; FPKM "0.4933525687"; frac "0.109164"; conf_lo "0.125070"; conf_hi "0.861636"; cov "2.899142";
Chr3	Cufflinks	exon	20412266	20412399	151	-	.	gene_id "CUFF.5569"; transcript_id "CUFF.5569.3"; exon_number "4"; FPKM "0.4933525687"; frac "0.109164"; conf_lo "0.125070"; conf_hi "0.861636"; cov "2.899142";
Chr3	Cufflinks	exon	20412582	20412666	151	-	.	gene_id "CUFF.5569"; transcript_id "CUFF.5569.3"; exon_number "5"; FPKM "0.4933525687"; frac "0.109164"; conf_lo "0.125070"; conf_hi "0.861636"; cov "2.899142";
Chr3	Cufflinks	exon	20412827	20412862	151	-	.	gene_id "CUFF.5569"; transcript_id "CUFF.5569.3"; exon_number "6"; FPKM "0.4933525687"; frac "0.109164"; conf_lo "0.125070"; conf_hi "0.861636"; cov "2.899142";
Chr3	Cufflinks	exon	20413138	20413205	151	-	.	gene_id "CUFF.5569"; transcript_id "CUFF.5569.3"; exon_number "7"; FPKM "0.4933525687"; frac "0.109164"; conf_lo "0.125070"; conf_hi "0.861636"; cov "2.899142";
Chr3	Cufflinks	exon	20413303	20413343	151	-	.	gene_id "CUFF.5569"; transcript_id "CUFF.5569.3"; exon_number "8"; FPKM "0.4933525687"; frac "0.109164"; conf_lo "0.125070"; conf_hi "0.861636"; cov "2.899142";
Chr3	Cufflinks	exon	20413482	20413554	151	-	.	gene_id "CUFF.5569"; transcript_id "CUFF.5569.3"; exon_number "9"; FPKM "0.4933525687"; frac "0.109164"; conf_lo "0.125070"; conf_hi "0.861636"; cov "2.899142";
Chr3	Cufflinks	exon	20414041	20414148	151	-	.	gene_id "CUFF.5569"; transcript_id "CUFF.5569.3"; exon_number "10"; FPKM "0.4933525687"; frac "0.109164"; conf_lo "0.125070"; conf_hi "0.861636"; cov "2.899142";
Chr3	Cufflinks	exon	20414392	20414451	151	-	.	gene_id "CUFF.5569"; transcript_id "CUFF.5569.3"; exon_number "11"; FPKM "0.4933525687"; frac "0.109164"; conf_lo "0.125070"; conf_hi "0.861636"; cov "2.899142";
Chr3	Cufflinks	exon	20414554	20414651	151	-	.	gene_id "CUFF.5569"; transcript_id "CUFF.5569.3"; exon_number "12"; FPKM "0.4933525687"; frac "0.109164"; conf_lo "0.125070"; conf_hi "0.861636"; cov "2.899142";
Chr3	Cufflinks	exon	20414769	20414832	151	-	.	gene_id "CUFF.5569"; transcript_id "CUFF.5569.3"; exon_number "13"; FPKM "0.4933525687"; frac "0.109164"; conf_lo "0.125070"; conf_hi "0.861636"; cov "2.899142";
Chr3	Cufflinks	exon	20415714	20415934	151	-	.	gene_id "CUFF.5569"; transcript_id "CUFF.5569.3"; exon_number "14"; FPKM "0.4933525687"; frac "0.109164"; conf_lo "0.125070"; conf_hi "0.861636"; cov "2.899142";
Chr3	Cufflinks	transcript	20412896	20415934	250	-	.	gene_id "CUFF.5569"; transcript_id "CUFF.5569.4"; FPKM "0.8122948477"; frac "0.124831"; conf_lo "0.301233"; conf_hi "1.323357"; cov "4.773377"; full_read_support "yes";
Chr3	Cufflinks	exon	20412896	20413205	250	-	.	gene_id "CUFF.5569"; transcript_id "CUFF.5569.4"; exon_number "1"; FPKM "0.8122948477"; frac "0.124831"; conf_lo "0.301233"; conf_hi "1.323357"; cov "4.773377";
Chr3	Cufflinks	exon	20413303	20413343	250	-	.	gene_id "CUFF.5569"; transcript_id "CUFF.5569.4"; exon_number "2"; FPKM "0.8122948477"; frac "0.124831"; conf_lo "0.301233"; conf_hi "1.323357"; cov "4.773377";
Chr3	Cufflinks	exon	20413482	20413554	250	-	.	gene_id "CUFF.5569"; transcript_id "CUFF.5569.4"; exon_number "3"; FPKM "0.8122948477"; frac "0.124831"; conf_lo "0.301233"; conf_hi "1.323357"; cov "4.773377";
Chr3	Cufflinks	exon	20414041	20414148	250	-	.	gene_id "CUFF.5569"; transcript_id "CUFF.5569.4"; exon_number "4"; FPKM "0.8122948477"; frac "0.124831"; conf_lo "0.301233"; conf_hi "1.323357"; cov "4.773377";
Chr3	Cufflinks	exon	20414392	20414451	250	-	.	gene_id "CUFF.5569"; transcript_id "CUFF.5569.4"; exon_number "5"; FPKM "0.8122948477"; frac "0.124831"; conf_lo "0.301233"; conf_hi "1.323357"; cov "4.773377";
Chr3	Cufflinks	exon	20414554	20414653	250	-	.	gene_id "CUFF.5569"; transcript_id "CUFF.5569.4"; exon_number "6"; FPKM "0.8122948477"; frac "0.124831"; conf_lo "0.301233"; conf_hi "1.323357"; cov "4.773377";
Chr3	Cufflinks	exon	20414771	20414834	250	-	.	gene_id "CUFF.5569"; transcript_id "CUFF.5569.4"; exon_number "7"; FPKM "0.8122948477"; frac "0.124831"; conf_lo "0.301233"; conf_hi "1.323357"; cov "4.773377";
Chr3	Cufflinks	exon	20415293	20415389	250	-	.	gene_id "CUFF.5569"; transcript_id "CUFF.5569.4"; exon_number "8"; FPKM "0.8122948477"; frac "0.124831"; conf_lo "0.301233"; conf_hi "1.323357"; cov "4.773377";
Chr3	Cufflinks	exon	20415718	20415934	250	-	.	gene_id "CUFF.5569"; transcript_id "CUFF.5569.4"; exon_number "9"; FPKM "0.8122948477"; frac "0.124831"; conf_lo "0.301233"; conf_hi "1.323357"; cov "4.773377";
Chr3	Cufflinks	transcript	20416342	20418552	1000	-	.	gene_id "AT3G55090"; transcript_id "AT3G55090.1"; FPKM "0.1191503025"; frac "0.173913"; conf_lo "0.005672"; conf_hi "0.232629"; cov "0.699134"; full_read_support "yes";
Chr3	Cufflinks	exon	20416342	20418552	1000	-	.	gene_id "AT3G55090"; transcript_id "AT3G55090.1"; exon_number "1"; FPKM "0.1191503025"; frac "0.173913"; conf_lo "0.005672"; conf_hi "0.232629"; cov "0.699134";
Chr3	Cufflinks	transcript	20417246	20418671	1000	+	.	gene_id "CUFF.5570"; transcript_id "CUFF.5570.1"; FPKM "0.9281120096"; frac "0.826087"; conf_lo "0.524389"; conf_hi "1.331835"; cov "5.445853"; full_read_support "yes";
Chr3	Cufflinks	exon	20417246	20418671	1000	+	.	gene_id "CUFF.5570"; transcript_id "CUFF.5570.1"; exon_number "1"; FPKM "0.9281120096"; frac "0.826087"; conf_lo "0.524389"; conf_hi "1.331835"; cov "5.445853";
Chr3	Cufflinks	transcript	20420290	20422340	1	-	.	gene_id "AT3G55100"; transcript_id "AT3G55100.1"; FPKM "0.0000000000"; frac "0.000000"; conf_lo "0.000000"; conf_hi "0.000000"; cov "0.000000"; full_read_support "no";
Chr3	Cufflinks	exon	20420290	20422340	1	-	.	gene_id "AT3G55100"; transcript_id "AT3G55100.1"; exon_number "1"; FPKM "0.0000000000"; frac "0.000000"; conf_lo "0.000000"; conf_hi "0.000000"; cov "0.000000";
Chr3	Cufflinks	transcript	20424550	20427377	1000	-	.	gene_id "AT3G55110"; transcript_id "AT3G55110.1"; FPKM "2.2529808167"; frac "1.000000"; conf_lo "1.794156"; conf_hi "2.711805"; cov "13.223951"; full_read_support "yes";
Chr3	Cufflinks	exon	20424550	20426993	1000	-	.	gene_id "AT3G55110"; transcript_id "AT3G55110.1"; exon_number "1"; FPKM "2.2529808167"; frac "1.000000"; conf_lo "1.794156"; conf_hi "2.711805"; cov "13.223951";
Chr3	Cufflinks	exon	20427289	20427377	1000	-	.	gene_id "AT3G55110"; transcript_id "AT3G55110.1"; exon_number "2"; FPKM "2.2529808167"; frac "1.000000"; conf_lo "1.794156"; conf_hi "2.711805"; cov "13.223951";
Chr3	Cufflinks	transcript	20430114	20431470	1000	-	.	gene_id "CUFF.5571"; transcript_id "AT3G55120.1"; FPKM "15.3677331783"; frac "1.000000"; conf_lo "13.176520"; conf_hi "17.558947"; cov "90.220840"; full_read_support "yes";
Chr3	Cufflinks	exon	20430114	20430472	1000	-	.	gene_id "CUFF.5571"; transcript_id "AT3G55120.1"; exon_number "1"; FPKM "15.3677331783"; frac "1.000000"; conf_lo "13.176520"; conf_hi "17.558947"; cov "90.220840";
Chr3	Cufflinks	exon	20430718	20430941	1000	-	.	gene_id "CUFF.5571"; transcript_id "AT3G55120.1"; exon_number "2"; FPKM "15.3677331783"; frac "1.000000"; conf_lo "13.176520"; conf_hi "17.558947"; cov "90.220840";
Chr3	Cufflinks	exon	20431041	20431199	1000	-	.	gene_id "CUFF.5571"; transcript_id "AT3G55120.1"; exon_number "3"; FPKM "15.3677331783"; frac "1.000000"; conf_lo "13.176520"; conf_hi "17.558947"; cov "90.220840";
Chr3	Cufflinks	exon	20431283	20431470	1000	-	.	gene_id "CUFF.5571"; transcript_id "AT3G55120.1"; exon_number "4"; FPKM "15.3677331783"; frac "1.000000"; conf_lo "13.176520"; conf_hi "17.558947"; cov "90.220840";
Chr3	Cufflinks	transcript	20433878	20436390	1000	-	.	gene_id "AT3G55130"; transcript_id "AT3G55130.1"; FPKM "8.3838150977"; frac "1.000000"; conf_lo "7.447775"; conf_hi "9.319855"; cov "49.240303"; full_read_support "yes";
Chr3	Cufflinks	exon	20433878	20436390	1000	-	.	gene_id "AT3G55130"; transcript_id "AT3G55130.1"; exon_number "1"; FPKM "8.3838150977"; frac "1.000000"; conf_lo "7.447775"; conf_hi "9.319855"; cov "49.240303";
Chr3	Cufflinks	transcript	20438772	20440429	1000	+	.	gene_id "AT3G55140"; transcript_id "AT3G55140.1"; FPKM "8.8542364156"; frac "0.895259"; conf_lo "7.438841"; conf_hi "10.269632"; cov "51.974730"; full_read_support "yes";
Chr3	Cufflinks	exon	20438772	20438945	1000	+	.	gene_id "AT3G55140"; transcript_id "AT3G55140.1"; exon_number "1"; FPKM "8.8542364156"; frac "0.895259"; conf_lo "7.438841"; conf_hi "10.269632"; cov "51.974730";
Chr3	Cufflinks	exon	20439115	20439466	1000	+	.	gene_id "AT3G55140"; transcript_id "AT3G55140.1"; exon_number "2"; FPKM "8.8542364156"; frac "0.895259"; conf_lo "7.438841"; conf_hi "10.269632"; cov "51.974730";
Chr3	Cufflinks	exon	20439551	20439761	1000	+	.	gene_id "AT3G55140"; transcript_id "AT3G55140.1"; exon_number "3"; FPKM "8.8542364156"; frac "0.895259"; conf_lo "7.438841"; conf_hi "10.269632"; cov "51.974730";
Chr3	Cufflinks	exon	20439833	20439901	1000	+	.	gene_id "AT3G55140"; transcript_id "AT3G55140.1"; exon_number "4"; FPKM "8.8542364156"; frac "0.895259"; conf_lo "7.438841"; conf_hi "10.269632"; cov "51.974730";
Chr3	Cufflinks	exon	20439989	20440429	1000	+	.	gene_id "AT3G55140"; transcript_id "AT3G55140.1"; exon_number "5"; FPKM "8.8542364156"; frac "0.895259"; conf_lo "7.438841"; conf_hi "10.269632"; cov "51.974730";
Chr3	Cufflinks	transcript	20438783	20440427	101	+	.	gene_id "AT3G55140"; transcript_id "AT3G55140.2"; FPKM "0.9016626516"; frac "0.104741"; conf_lo "0.395199"; conf_hi "1.408127"; cov "5.292797"; full_read_support "yes";
Chr3	Cufflinks	exon	20438783	20439466	101	+	.	gene_id "AT3G55140"; transcript_id "AT3G55140.2"; exon_number "1"; FPKM "0.9016626516"; frac "0.104741"; conf_lo "0.395199"; conf_hi "1.408127"; cov "5.292797";
Chr3	Cufflinks	exon	20439551	20439761	101	+	.	gene_id "AT3G55140"; transcript_id "AT3G55140.2"; exon_number "2"; FPKM "0.9016626516"; frac "0.104741"; conf_lo "0.395199"; conf_hi "1.408127"; cov "5.292797";
Chr3	Cufflinks	exon	20439833	20439901	101	+	.	gene_id "AT3G55140"; transcript_id "AT3G55140.2"; exon_number "3"; FPKM "0.9016626516"; frac "0.104741"; conf_lo "0.395199"; conf_hi "1.408127"; cov "5.292797";
Chr3	Cufflinks	exon	20439989	20440427	101	+	.	gene_id "AT3G55140"; transcript_id "AT3G55140.2"; exon_number "4"; FPKM "0.9016626516"; frac "0.104741"; conf_lo "0.395199"; conf_hi "1.408127"; cov "5.292797";
Chr3	Cufflinks	transcript	20440550	20442604	1000	-	.	gene_id "AT3G55150"; transcript_id "AT3G55150.1"; FPKM "1.2928579176"; frac "1.000000"; conf_lo "0.907751"; conf_hi "1.677965"; cov "7.571415"; full_read_support "yes";
Chr3	Cufflinks	exon	20440550	20442604	1000	-	.	gene_id "AT3G55150"; transcript_id "AT3G55150.1"; exon_number "1"; FPKM "1.2928579176"; frac "1.000000"; conf_lo "0.907751"; conf_hi "1.677965"; cov "7.571415";
Chr3	Cufflinks	transcript	20445412	20452400	1	-	.	gene_id "CUFF.5572"; transcript_id "AT3G55160.1"; FPKM "0.0000000000"; frac "0.000000"; conf_lo "0.000000"; conf_hi "0.015926"; cov "0.000000"; full_read_support "yes";
Chr3	Cufflinks	exon	20445412	20447969	1	-	.	gene_id "CUFF.5572"; transcript_id "AT3G55160.1"; exon_number "1"; FPKM "0.0000000000"; frac "0.000000"; conf_lo "0.000000"; conf_hi "0.015926"; cov "0.000000";
Chr3	Cufflinks	exon	20448085	20448645	1	-	.	gene_id "CUFF.5572"; transcript_id "AT3G55160.1"; exon_number "2"; FPKM "0.0000000000"; frac "0.000000"; conf_lo "0.000000"; conf_hi "0.015926"; cov "0.000000";
Chr3	Cufflinks	exon	20448734	20449002	1	-	.	gene_id "CUFF.5572"; transcript_id "AT3G55160.1"; exon_number "3"; FPKM "0.0000000000"; frac "0.000000"; conf_lo "0.000000"; conf_hi "0.015926"; cov "0.000000";
Chr3	Cufflinks	exon	20449179	20452400	1	-	.	gene_id "CUFF.5572"; transcript_id "AT3G55160.1"; exon_number "4"; FPKM "0.0000000000"; frac "0.000000"; conf_lo "0.000000"; conf_hi "0.015926"; cov "0.000000";
Chr3	Cufflinks	transcript	20452910	20454342	1000	-	.	gene_id "CUFF.5572"; transcript_id "AT3G55170.1"; FPKM "62.9763229536"; frac "0.500389"; conf_lo "56.969975"; conf_hi "68.982671"; cov "369.629544"; full_read_support "yes";
Chr3	Cufflinks	exon	20452910	20453210	1000	-	.	gene_id "CUFF.5572"; transcript_id "AT3G55170.1"; exon_number "1"; FPKM "62.9763229536"; frac "0.500389"; conf_lo "56.969975"; conf_hi "68.982671"; cov "369.629544";
Chr3	Cufflinks	exon	20453279	20453435	1000	-	.	gene_id "CUFF.5572"; transcript_id "AT3G55170.1"; exon_number "2"; FPKM "62.9763229536"; frac "0.500389"; conf_lo "56.969975"; conf_hi "68.982671"; cov "369.629544";
Chr3	Cufflinks	exon	20454053	20454188	1000	-	.	gene_id "CUFF.5572"; transcript_id "AT3G55170.1"; exon_number "3"; FPKM "62.9763229536"; frac "0.500389"; conf_lo "56.969975"; conf_hi "68.982671"; cov "369.629544";
Chr3	Cufflinks	exon	20454290	20454342	1000	-	.	gene_id "CUFF.5572"; transcript_id "AT3G55170.1"; exon_number "4"; FPKM "62.9763229536"; frac "0.500389"; conf_lo "56.969975"; conf_hi "68.982671"; cov "369.629544";
Chr3	Cufflinks	transcript	20452969	20454342	1	-	.	gene_id "CUFF.5572"; transcript_id "AT3G55170.2"; FPKM "0.0000000000"; frac "0.000000"; conf_lo "0.000000"; conf_hi "0.276817"; cov "0.000000"; full_read_support "no";
Chr3	Cufflinks	exon	20452969	20453102	1	-	.	gene_id "CUFF.5572"; transcript_id "AT3G55170.2"; exon_number "1"; FPKM "0.0000000000"; frac "0.000000"; conf_lo "0.000000"; conf_hi "0.276817"; cov "0.000000";
Chr3	Cufflinks	exon	20453123	20453210	1	-	.	gene_id "CUFF.5572"; transcript_id "AT3G55170.2"; exon_number "2"; FPKM "0.0000000000"; frac "0.000000"; conf_lo "0.000000"; conf_hi "0.276817"; cov "0.000000";
Chr3	Cufflinks	exon	20453279	20453435	1	-	.	gene_id "CUFF.5572"; transcript_id "AT3G55170.2"; exon_number "3"; FPKM "0.0000000000"; frac "0.000000"; conf_lo "0.000000"; conf_hi "0.276817"; cov "0.000000";
Chr3	Cufflinks	exon	20454053	20454188	1	-	.	gene_id "CUFF.5572"; transcript_id "AT3G55170.2"; exon_number "4"; FPKM "0.0000000000"; frac "0.000000"; conf_lo "0.000000"; conf_hi "0.276817"; cov "0.000000";
Chr3	Cufflinks	exon	20454290	20454342	1	-	.	gene_id "CUFF.5572"; transcript_id "AT3G55170.2"; exon_number "5"; FPKM "0.0000000000"; frac "0.000000"; conf_lo "0.000000"; conf_hi "0.276817"; cov "0.000000";
Chr3	Cufflinks	transcript	20454903	20456682	1000	+	.	gene_id "AT3G55180"; transcript_id "AT3G55180.1"; FPKM "0.0690035304"; frac "1.000000"; conf_lo "0.000000"; conf_hi "0.207011"; cov "0.405517"; full_read_support "no";
Chr3	Cufflinks	exon	20454903	20454920	1000	+	.	gene_id "AT3G55180"; transcript_id "AT3G55180.1"; exon_number "1"; FPKM "0.0690035304"; frac "1.000000"; conf_lo "0.000000"; conf_hi "0.207011"; cov "0.405517";
Chr3	Cufflinks	exon	20455070	20455199	1000	+	.	gene_id "AT3G55180"; transcript_id "AT3G55180.1"; exon_number "2"; FPKM "0.0690035304"; frac "1.000000"; conf_lo "0.000000"; conf_hi "0.207011"; cov "0.405517";
Chr3	Cufflinks	exon	20455292	20455438	1000	+	.	gene_id "AT3G55180"; transcript_id "AT3G55180.1"; exon_number "3"; FPKM "0.0690035304"; frac "1.000000"; conf_lo "0.000000"; conf_hi "0.207011"; cov "0.405517";
Chr3	Cufflinks	exon	20455629	20455759	1000	+	.	gene_id "AT3G55180"; transcript_id "AT3G55180.1"; exon_number "4"; FPKM "0.0690035304"; frac "1.000000"; conf_lo "0.000000"; conf_hi "0.207011"; cov "0.405517";
Chr3	Cufflinks	exon	20455974	20456111	1000	+	.	gene_id "AT3G55180"; transcript_id "AT3G55180.1"; exon_number "5"; FPKM "0.0690035304"; frac "1.000000"; conf_lo "0.000000"; conf_hi "0.207011"; cov "0.405517";
Chr3	Cufflinks	exon	20456192	20456290	1000	+	.	gene_id "AT3G55180"; transcript_id "AT3G55180.1"; exon_number "6"; FPKM "0.0690035304"; frac "1.000000"; conf_lo "0.000000"; conf_hi "0.207011"; cov "0.405517";
Chr3	Cufflinks	exon	20456407	20456682	1000	+	.	gene_id "AT3G55180"; transcript_id "AT3G55180.1"; exon_number "7"; FPKM "0.0690035304"; frac "1.000000"; conf_lo "0.000000"; conf_hi "0.207011"; cov "0.405517";
Chr3	Cufflinks	transcript	20458007	20459890	1	+	.	gene_id "AT3G55190"; transcript_id "AT3G55190.1"; FPKM "0.0000000000"; frac "0.000000"; conf_lo "0.000000"; conf_hi "0.000000"; cov "0.000000"; full_read_support "no";
Chr3	Cufflinks	exon	20458007	20458009	1	+	.	gene_id "AT3G55190"; transcript_id "AT3G55190.1"; exon_number "1"; FPKM "0.0000000000"; frac "0.000000"; conf_lo "0.000000"; conf_hi "0.000000"; cov "0.000000";
Chr3	Cufflinks	exon	20458083	20458115	1	+	.	gene_id "AT3G55190"; transcript_id "AT3G55190.1"; exon_number "2"; FPKM "0.0000000000"; frac "0.000000"; conf_lo "0.000000"; conf_hi "0.000000"; cov "0.000000";
Chr3	Cufflinks	exon	20458202	20458328	1	+	.	gene_id "AT3G55190"; transcript_id "AT3G55190.1"; exon_number "3"; FPKM "0.0000000000"; frac "0.000000"; conf_lo "0.000000"; conf_hi "0.000000"; cov "0.000000";
Chr3	Cufflinks	exon	20458410	20458556	1	+	.	gene_id "AT3G55190"; transcript_id "AT3G55190.1"; exon_number "4"; FPKM "0.0000000000"; frac "0.000000"; conf_lo "0.000000"; conf_hi "0.000000"; cov "0.000000";
Chr3	Cufflinks	exon	20458908	20459038	1	+	.	gene_id "AT3G55190"; transcript_id "AT3G55190.1"; exon_number "5"; FPKM "0.0000000000"; frac "0.000000"; conf_lo "0.000000"; conf_hi "0.000000"; cov "0.000000";
Chr3	Cufflinks	exon	20459112	20459252	1	+	.	gene_id "AT3G55190"; transcript_id "AT3G55190.1"; exon_number "6"; FPKM "0.0000000000"; frac "0.000000"; conf_lo "0.000000"; conf_hi "0.000000"; cov "0.000000";
Chr3	Cufflinks	exon	20459362	20459460	1	+	.	gene_id "AT3G55190"; transcript_id "AT3G55190.1"; exon_number "7"; FPKM "0.0000000000"; frac "0.000000"; conf_lo "0.000000"; conf_hi "0.000000"; cov "0.000000";
Chr3	Cufflinks	exon	20459612	20459890	1	+	.	gene_id "AT3G55190"; transcript_id "AT3G55190.1"; exon_number "8"; FPKM "0.0000000000"; frac "0.000000"; conf_lo "0.000000"; conf_hi "0.000000"; cov "0.000000";
Chr3	Cufflinks	transcript	20460337	20464556	1000	+	.	gene_id "CUFF.5573"; transcript_id "CUFF.5573.1"; FPKM "2.9404019481"; frac "1.000000"; conf_lo "2.522193"; conf_hi "3.358610"; cov "17.240949"; full_read_support "no";
Chr3	Cufflinks	exon	20460337	20463570	1000	+	.	gene_id "CUFF.5573"; transcript_id "CUFF.5573.1"; exon_number "1"; FPKM "2.9404019481"; frac "1.000000"; conf_lo "2.522193"; conf_hi "3.358610"; cov "17.240949";
Chr3	Cufflinks	exon	20463668	20464136	1000	+	.	gene_id "CUFF.5573"; transcript_id "CUFF.5573.1"; exon_number "2"; FPKM "2.9404019481"; frac "1.000000"; conf_lo "2.522193"; conf_hi "3.358610"; cov "17.240949";
Chr3	Cufflinks	exon	20464224	20464556	1000	+	.	gene_id "CUFF.5573"; transcript_id "CUFF.5573.1"; exon_number "3"; FPKM "2.9404019481"; frac "1.000000"; conf_lo "2.522193"; conf_hi "3.358610"; cov "17.240949";
Chr3	Cufflinks	transcript	20460533	20464556	1	+	.	gene_id "CUFF.5573"; transcript_id "AT3G55200.1"; FPKM "0.0000000000"; frac "0.000000"; conf_lo "0.000000"; conf_hi "0.028043"; cov "0.000000"; full_read_support "no";
Chr3	Cufflinks	exon	20460533	20463547	1	+	.	gene_id "CUFF.5573"; transcript_id "AT3G55200.1"; exon_number "1"; FPKM "0.0000000000"; frac "0.000000"; conf_lo "0.000000"; conf_hi "0.028043"; cov "0.000000";
Chr3	Cufflinks	exon	20463645	20464136	1	+	.	gene_id "CUFF.5573"; transcript_id "AT3G55200.1"; exon_number "2"; FPKM "0.0000000000"; frac "0.000000"; conf_lo "0.000000"; conf_hi "0.028043"; cov "0.000000";
Chr3	Cufflinks	exon	20464224	20464556	1	+	.	gene_id "CUFF.5573"; transcript_id "AT3G55200.1"; exon_number "3"; FPKM "0.0000000000"; frac "0.000000"; conf_lo "0.000000"; conf_hi "0.028043"; cov "0.000000";
Chr3	Cufflinks	transcript	20465215	20466240	1	+	.	gene_id "AT3G55210"; transcript_id "AT3G55210.1"; FPKM "0.0000000000"; frac "0.000000"; conf_lo "0.000000"; conf_hi "0.000000"; cov "0.000000"; full_read_support "no";
Chr3	Cufflinks	exon	20465215	20465392	1	+	.	gene_id "AT3G55210"; transcript_id "AT3G55210.1"; exon_number "1"; FPKM "0.0000000000"; frac "0.000000"; conf_lo "0.000000"; conf_hi "0.000000"; cov "0.000000";
Chr3	Cufflinks	exon	20465491	20465789	1	+	.	gene_id "AT3G55210"; transcript_id "AT3G55210.1"; exon_number "2"; FPKM "0.0000000000"; frac "0.000000"; conf_lo "0.000000"; conf_hi "0.000000"; cov "0.000000";
Chr3	Cufflinks	exon	20465875	20466240	1	+	.	gene_id "AT3G55210"; transcript_id "AT3G55210.1"; exon_number "3"; FPKM "0.0000000000"; frac "0.000000"; conf_lo "0.000000"; conf_hi "0.000000"; cov "0.000000";
Chr3	Cufflinks	transcript	20466921	20470944	1000	-	.	gene_id "AT3G55220"; transcript_id "AT3G55220.1"; FPKM "2.5799103594"; frac "1.000000"; conf_lo "2.193737"; conf_hi "2.966084"; cov "15.148612"; full_read_support "no";
Chr3	Cufflinks	exon	20466921	20467253	1000	-	.	gene_id "AT3G55220"; transcript_id "AT3G55220.1"; exon_number "1"; FPKM "2.5799103594"; frac "1.000000"; conf_lo "2.193737"; conf_hi "2.966084"; cov "15.148612";
Chr3	Cufflinks	exon	20467341	20467832	1000	-	.	gene_id "AT3G55220"; transcript_id "AT3G55220.1"; exon_number "2"; FPKM "2.5799103594"; frac "1.000000"; conf_lo "2.193737"; conf_hi "2.966084"; cov "15.148612";
Chr3	Cufflinks	exon	20467930	20470944	1000	-	.	gene_id "AT3G55220"; transcript_id "AT3G55220.1"; exon_number "3"; FPKM "2.5799103594"; frac "1.000000"; conf_lo "2.193737"; conf_hi "2.966084"; cov "15.148612";
Chr3	Cufflinks	transcript	20471791	20472889	1000	+	.	gene_id "AT3G55230"; transcript_id "AT3G55230.1"; FPKM "8.2830837739"; frac "1.000000"; conf_lo "6.912058"; conf_hi "9.654110"; cov "48.603256"; full_read_support "yes";
Chr3	Cufflinks	exon	20471791	20472889	1000	+	.	gene_id "AT3G55230"; transcript_id "AT3G55230.1"; exon_number "1"; FPKM "8.2830837739"; frac "1.000000"; conf_lo "6.912058"; conf_hi "9.654110"; cov "48.603256";
Chr3	Cufflinks	transcript	20473541	20474763	1000	-	.	gene_id "CUFF.5574"; transcript_id "AT3G55240.1"; FPKM "25.2172124050"; frac "1.000000"; conf_lo "21.754585"; conf_hi "28.679840"; cov "148.017821"; full_read_support "yes";
Chr3	Cufflinks	exon	20473541	20474021	1000	-	.	gene_id "CUFF.5574"; transcript_id "AT3G55240.1"; exon_number "1"; FPKM "25.2172124050"; frac "1.000000"; conf_lo "21.754585"; conf_hi "28.679840"; cov "148.017821";
Chr3	Cufflinks	exon	20474441	20474546	1000	-	.	gene_id "CUFF.5574"; transcript_id "AT3G55240.1"; exon_number "2"; FPKM "25.2172124050"; frac "1.000000"; conf_lo "21.754585"; conf_hi "28.679840"; cov "148.017821";
Chr3	Cufflinks	exon	20474670	20474763	1000	-	.	gene_id "CUFF.5574"; transcript_id "AT3G55240.1"; exon_number "3"; FPKM "25.2172124050"; frac "1.000000"; conf_lo "21.754585"; conf_hi "28.679840"; cov "148.017821";
Chr3	Cufflinks	transcript	20477129	20477827	1000	-	.	gene_id "CUFF.5575"; transcript_id "CUFF.5575.1"; FPKM "2.1449140782"; frac "1.000000"; conf_lo "1.183647"; conf_hi "3.106181"; cov "12.605151"; full_read_support "yes";
Chr3	Cufflinks	exon	20477129	20477827	1000	-	.	gene_id "CUFF.5575"; transcript_id "CUFF.5575.1"; exon_number "1"; FPKM "2.1449140782"; frac "1.000000"; conf_lo "1.183647"; conf_hi "3.106181"; cov "12.605151";
Chr3	Cufflinks	transcript	20479055	20480370	218	+	.	gene_id "CUFF.5576"; transcript_id "CUFF.5576.1"; FPKM "6.1450018298"; frac "0.173838"; conf_lo "4.592112"; conf_hi "7.697892"; cov "36.011745"; full_read_support "yes";
Chr3	Cufflinks	exon	20479055	20479644	218	+	.	gene_id "CUFF.5576"; transcript_id "CUFF.5576.1"; exon_number "1"; FPKM "6.1450018298"; frac "0.173838"; conf_lo "4.592112"; conf_hi "7.697892"; cov "36.011745";
Chr3	Cufflinks	exon	20479761	20479925	218	+	.	gene_id "CUFF.5576"; transcript_id "CUFF.5576.1"; exon_number "2"; FPKM "6.1450018298"; frac "0.173838"; conf_lo "4.592112"; conf_hi "7.697892"; cov "36.011745";
Chr3	Cufflinks	exon	20480004	20480370	218	+	.	gene_id "CUFF.5576"; transcript_id "CUFF.5576.1"; exon_number "3"; FPKM "6.1450018298"; frac "0.173838"; conf_lo "4.592112"; conf_hi "7.697892"; cov "36.011745";
Chr3	Cufflinks	transcript	20479289	20480634	1000	+	.	gene_id "CUFF.5576"; transcript_id "AT3G55250.1"; FPKM "28.1369186078"; frac "0.826162"; conf_lo "25.247011"; conf_hi "31.026826"; cov "164.891658"; full_read_support "yes";
Chr3	Cufflinks	exon	20479289	20479649	1000	+	.	gene_id "CUFF.5576"; transcript_id "AT3G55250.1"; exon_number "1"; FPKM "28.1369186078"; frac "0.826162"; conf_lo "25.247011"; conf_hi "31.026826"; cov "164.891658";
Chr3	Cufflinks	exon	20479761	20479925	1000	+	.	gene_id "CUFF.5576"; transcript_id "AT3G55250.1"; exon_number "2"; FPKM "28.1369186078"; frac "0.826162"; conf_lo "25.247011"; conf_hi "31.026826"; cov "164.891658";
Chr3	Cufflinks	exon	20480004	20480634	1000	+	.	gene_id "CUFF.5576"; transcript_id "AT3G55250.1"; exon_number "3"; FPKM "28.1369186078"; frac "0.826162"; conf_lo "25.247011"; conf_hi "31.026826"; cov "164.891658";
Chr3	Cufflinks	transcript	20480799	20481322	1	-	.	gene_id "AT3G55252"; transcript_id "AT3G55252.1"; FPKM "0.0000000000"; frac "0.000000"; conf_lo "0.000000"; conf_hi "0.000000"; cov "0.000000"; full_read_support "no";
Chr3	Cufflinks	exon	20480799	20481322	1	-	.	gene_id "AT3G55252"; transcript_id "AT3G55252.1"; exon_number "1"; FPKM "0.0000000000"; frac "0.000000"; conf_lo "0.000000"; conf_hi "0.000000"; cov "0.000000";
Chr3	Cufflinks	transcript	20482190	20482813	1	-	.	gene_id "AT3G55254"; transcript_id "AT3G55254.1"; FPKM "0.0000000000"; frac "0.000000"; conf_lo "0.000000"; conf_hi "0.000000"; cov "0.000000"; full_read_support "no";
Chr3	Cufflinks	exon	20482190	20482813	1	-	.	gene_id "AT3G55254"; transcript_id "AT3G55254.1"; exon_number "1"; FPKM "0.0000000000"; frac "0.000000"; conf_lo "0.000000"; conf_hi "0.000000"; cov "0.000000";
Chr3	Cufflinks	transcript	20489056	20492826	294	+	.	gene_id "CUFF.5577"; transcript_id "CUFF.5577.1"; FPKM "2.5014579388"; frac "0.221685"; conf_lo "1.756776"; conf_hi "3.246139"; cov "14.691103"; full_read_support "yes";
Chr3	Cufflinks	exon	20489056	20489661	294	+	.	gene_id "CUFF.5577"; transcript_id "CUFF.5577.1"; exon_number "1"; FPKM "2.5014579388"; frac "0.221685"; conf_lo "1.756776"; conf_hi "3.246139"; cov "14.691103";
Chr3	Cufflinks	exon	20489763	20489846	294	+	.	gene_id "CUFF.5577"; transcript_id "CUFF.5577.1"; exon_number "2"; FPKM "2.5014579388"; frac "0.221685"; conf_lo "1.756776"; conf_hi "3.246139"; cov "14.691103";
Chr3	Cufflinks	exon	20489930	20489965	294	+	.	gene_id "CUFF.5577"; transcript_id "CUFF.5577.1"; exon_number "3"; FPKM "2.5014579388"; frac "0.221685"; conf_lo "1.756776"; conf_hi "3.246139"; cov "14.691103";
Chr3	Cufflinks	exon	20490113	20490224	294	+	.	gene_id "CUFF.5577"; transcript_id "CUFF.5577.1"; exon_number "4"; FPKM "2.5014579388"; frac "0.221685"; conf_lo "1.756776"; conf_hi "3.246139"; cov "14.691103";
Chr3	Cufflinks	exon	20490329	20490399	294	+	.	gene_id "CUFF.5577"; transcript_id "CUFF.5577.1"; exon_number "5"; FPKM "2.5014579388"; frac "0.221685"; conf_lo "1.756776"; conf_hi "3.246139"; cov "14.691103";
Chr3	Cufflinks	exon	20490513	20490643	294	+	.	gene_id "CUFF.5577"; transcript_id "CUFF.5577.1"; exon_number "6"; FPKM "2.5014579388"; frac "0.221685"; conf_lo "1.756776"; conf_hi "3.246139"; cov "14.691103";
Chr3	Cufflinks	exon	20490802	20490818	294	+	.	gene_id "CUFF.5577"; transcript_id "CUFF.5577.1"; exon_number "7"; FPKM "2.5014579388"; frac "0.221685"; conf_lo "1.756776"; conf_hi "3.246139"; cov "14.691103";
Chr3	Cufflinks	exon	20490950	20490998	294	+	.	gene_id "CUFF.5577"; transcript_id "CUFF.5577.1"; exon_number "8"; FPKM "2.5014579388"; frac "0.221685"; conf_lo "1.756776"; conf_hi "3.246139"; cov "14.691103";
Chr3	Cufflinks	exon	20491286	20491386	294	+	.	gene_id "CUFF.5577"; transcript_id "CUFF.5577.1"; exon_number "9"; FPKM "2.5014579388"; frac "0.221685"; conf_lo "1.756776"; conf_hi "3.246139"; cov "14.691103";
Chr3	Cufflinks	exon	20491596	20491655	294	+	.	gene_id "CUFF.5577"; transcript_id "CUFF.5577.1"; exon_number "10"; FPKM "2.5014579388"; frac "0.221685"; conf_lo "1.756776"; conf_hi "3.246139"; cov "14.691103";
Chr3	Cufflinks	exon	20491748	20491781	294	+	.	gene_id "CUFF.5577"; transcript_id "CUFF.5577.1"; exon_number "11"; FPKM "2.5014579388"; frac "0.221685"; conf_lo "1.756776"; conf_hi "3.246139"; cov "14.691103";
Chr3	Cufflinks	exon	20491917	20492017	294	+	.	gene_id "CUFF.5577"; transcript_id "CUFF.5577.1"; exon_number "12"; FPKM "2.5014579388"; frac "0.221685"; conf_lo "1.756776"; conf_hi "3.246139"; cov "14.691103";
Chr3	Cufflinks	exon	20492163	20492222	294	+	.	gene_id "CUFF.5577"; transcript_id "CUFF.5577.1"; exon_number "13"; FPKM "2.5014579388"; frac "0.221685"; conf_lo "1.756776"; conf_hi "3.246139"; cov "14.691103";
Chr3	Cufflinks	exon	20492324	20492572	294	+	.	gene_id "CUFF.5577"; transcript_id "CUFF.5577.1"; exon_number "14"; FPKM "2.5014579388"; frac "0.221685"; conf_lo "1.756776"; conf_hi "3.246139"; cov "14.691103";
Chr3	Cufflinks	exon	20492683	20492826	294	+	.	gene_id "CUFF.5577"; transcript_id "CUFF.5577.1"; exon_number "15"; FPKM "2.5014579388"; frac "0.221685"; conf_lo "1.756776"; conf_hi "3.246139"; cov "14.691103";
Chr3	Cufflinks	transcript	20489248	20493076	1000	+	.	gene_id "CUFF.5577"; transcript_id "AT3G55260.1"; FPKM "8.4851729383"; frac "0.778315"; conf_lo "7.317773"; conf_hi "9.652573"; cov "49.833558"; full_read_support "yes";
Chr3	Cufflinks	exon	20489248	20489661	1000	+	.	gene_id "CUFF.5577"; transcript_id "AT3G55260.1"; exon_number "1"; FPKM "8.4851729383"; frac "0.778315"; conf_lo "7.317773"; conf_hi "9.652573"; cov "49.833558";
Chr3	Cufflinks	exon	20489763	20489846	1000	+	.	gene_id "CUFF.5577"; transcript_id "AT3G55260.1"; exon_number "2"; FPKM "8.4851729383"; frac "0.778315"; conf_lo "7.317773"; conf_hi "9.652573"; cov "49.833558";
Chr3	Cufflinks	exon	20489930	20489965	1000	+	.	gene_id "CUFF.5577"; transcript_id "AT3G55260.1"; exon_number "3"; FPKM "8.4851729383"; frac "0.778315"; conf_lo "7.317773"; conf_hi "9.652573"; cov "49.833558";
Chr3	Cufflinks	exon	20490113	20490224	1000	+	.	gene_id "CUFF.5577"; transcript_id "AT3G55260.1"; exon_number "4"; FPKM "8.4851729383"; frac "0.778315"; conf_lo "7.317773"; conf_hi "9.652573"; cov "49.833558";
Chr3	Cufflinks	exon	20490329	20490399	1000	+	.	gene_id "CUFF.5577"; transcript_id "AT3G55260.1"; exon_number "5"; FPKM "8.4851729383"; frac "0.778315"; conf_lo "7.317773"; conf_hi "9.652573"; cov "49.833558";
Chr3	Cufflinks	exon	20490513	20490643	1000	+	.	gene_id "CUFF.5577"; transcript_id "AT3G55260.1"; exon_number "6"; FPKM "8.4851729383"; frac "0.778315"; conf_lo "7.317773"; conf_hi "9.652573"; cov "49.833558";
Chr3	Cufflinks	exon	20490802	20490818	1000	+	.	gene_id "CUFF.5577"; transcript_id "AT3G55260.1"; exon_number "7"; FPKM "8.4851729383"; frac "0.778315"; conf_lo "7.317773"; conf_hi "9.652573"; cov "49.833558";
Chr3	Cufflinks	exon	20490950	20490998	1000	+	.	gene_id "CUFF.5577"; transcript_id "AT3G55260.1"; exon_number "8"; FPKM "8.4851729383"; frac "0.778315"; conf_lo "7.317773"; conf_hi "9.652573"; cov "49.833558";
Chr3	Cufflinks	exon	20491286	20491386	1000	+	.	gene_id "CUFF.5577"; transcript_id "AT3G55260.1"; exon_number "9"; FPKM "8.4851729383"; frac "0.778315"; conf_lo "7.317773"; conf_hi "9.652573"; cov "49.833558";
Chr3	Cufflinks	exon	20491596	20491655	1000	+	.	gene_id "CUFF.5577"; transcript_id "AT3G55260.1"; exon_number "10"; FPKM "8.4851729383"; frac "0.778315"; conf_lo "7.317773"; conf_hi "9.652573"; cov "49.833558";
Chr3	Cufflinks	exon	20491748	20491781	1000	+	.	gene_id "CUFF.5577"; transcript_id "AT3G55260.1"; exon_number "11"; FPKM "8.4851729383"; frac "0.778315"; conf_lo "7.317773"; conf_hi "9.652573"; cov "49.833558";
Chr3	Cufflinks	exon	20491917	20492015	1000	+	.	gene_id "CUFF.5577"; transcript_id "AT3G55260.1"; exon_number "12"; FPKM "8.4851729383"; frac "0.778315"; conf_lo "7.317773"; conf_hi "9.652573"; cov "49.833558";
Chr3	Cufflinks	exon	20492161	20492220	1000	+	.	gene_id "CUFF.5577"; transcript_id "AT3G55260.1"; exon_number "13"; FPKM "8.4851729383"; frac "0.778315"; conf_lo "7.317773"; conf_hi "9.652573"; cov "49.833558";
Chr3	Cufflinks	exon	20492322	20492572	1000	+	.	gene_id "CUFF.5577"; transcript_id "AT3G55260.1"; exon_number "14"; FPKM "8.4851729383"; frac "0.778315"; conf_lo "7.317773"; conf_hi "9.652573"; cov "49.833558";
Chr3	Cufflinks	exon	20492683	20493076	1000	+	.	gene_id "CUFF.5577"; transcript_id "AT3G55260.1"; exon_number "15"; FPKM "8.4851729383"; frac "0.778315"; conf_lo "7.317773"; conf_hi "9.652573"; cov "49.833558";
Chr3	Cufflinks	transcript	20487981	20488469	1	-	.	gene_id "AT3G55258"; transcript_id "AT3G55258.1"; FPKM "0.0000000000"; frac "0.000000"; conf_lo "0.000000"; conf_hi "0.000000"; cov "0.000000"; full_read_support "no";
Chr3	Cufflinks	exon	20487981	20488469	1	-	.	gene_id "AT3G55258"; transcript_id "AT3G55258.1"; exon_number "1"; FPKM "0.0000000000"; frac "0.000000"; conf_lo "0.000000"; conf_hi "0.000000"; cov "0.000000";
Chr3	Cufflinks	transcript	20496081	20500019	1000	+	.	gene_id "CUFF.5578"; transcript_id "AT3G55270.1"; FPKM "8.9702549578"; frac "1.000000"; conf_lo "8.089656"; conf_hi "9.850854"; cov "52.683304"; full_read_support "yes";
Chr3	Cufflinks	exon	20496081	20496259	1000	+	.	gene_id "CUFF.5578"; transcript_id "AT3G55270.1"; exon_number "1"; FPKM "8.9702549578"; frac "1.000000"; conf_lo "8.089656"; conf_hi "9.850854"; cov "52.683304";
Chr3	Cufflinks	exon	20496579	20499071	1000	+	.	gene_id "CUFF.5578"; transcript_id "AT3G55270.1"; exon_number "2"; FPKM "8.9702549578"; frac "1.000000"; conf_lo "8.089656"; conf_hi "9.850854"; cov "52.683304";
Chr3	Cufflinks	exon	20499352	20499509	1000	+	.	gene_id "CUFF.5578"; transcript_id "AT3G55270.1"; exon_number "3"; FPKM "8.9702549578"; frac "1.000000"; conf_lo "8.089656"; conf_hi "9.850854"; cov "52.683304";
Chr3	Cufflinks	exon	20499720	20500019	1000	+	.	gene_id "CUFF.5578"; transcript_id "AT3G55270.1"; exon_number "4"; FPKM "8.9702549578"; frac "1.000000"; conf_lo "8.089656"; conf_hi "9.850854"; cov "52.683304";
Chr3	Cufflinks	transcript	20500335	20501709	1000	+	.	gene_id "CUFF.5579"; transcript_id "AT3G55280.1"; FPKM "208.9819826959"; frac "1.000000"; conf_lo "196.729147"; conf_hi "221.234818"; cov "1226.941973"; full_read_support "yes";
Chr3	Cufflinks	exon	20500335	20500424	1000	+	.	gene_id "CUFF.5579"; transcript_id "AT3G55280.1"; exon_number "1"; FPKM "208.9819826959"; frac "1.000000"; conf_lo "196.729147"; conf_hi "221.234818"; cov "1226.941973";
Chr3	Cufflinks	exon	20500639	20500682	1000	+	.	gene_id "CUFF.5579"; transcript_id "AT3G55280.1"; exon_number "2"; FPKM "208.9819826959"; frac "1.000000"; conf_lo "196.729147"; conf_hi "221.234818"; cov "1226.941973";
Chr3	Cufflinks	exon	20501000	20501363	1000	+	.	gene_id "CUFF.5579"; transcript_id "AT3G55280.1"; exon_number "3"; FPKM "208.9819826959"; frac "1.000000"; conf_lo "196.729147"; conf_hi "221.234818"; cov "1226.941973";
Chr3	Cufflinks	exon	20501435	20501709	1000	+	.	gene_id "CUFF.5579"; transcript_id "AT3G55280.1"; exon_number "4"; FPKM "208.9819826959"; frac "1.000000"; conf_lo "196.729147"; conf_hi "221.234818"; cov "1226.941973";
Chr3	Cufflinks	transcript	20500335	20501709	1	+	.	gene_id "CUFF.5579"; transcript_id "AT3G55280.3"; FPKM "0.0000000000"; frac "0.000000"; conf_lo "0.000000"; conf_hi "0.183695"; cov "0.000000"; full_read_support "no";
Chr3	Cufflinks	exon	20500335	20500424	1	+	.	gene_id "CUFF.5579"; transcript_id "AT3G55280.3"; exon_number "1"; FPKM "0.0000000000"; frac "0.000000"; conf_lo "0.000000"; conf_hi "0.183695"; cov "0.000000";
Chr3	Cufflinks	exon	20500639	20500682	1	+	.	gene_id "CUFF.5579"; transcript_id "AT3G55280.3"; exon_number "2"; FPKM "0.0000000000"; frac "0.000000"; conf_lo "0.000000"; conf_hi "0.183695"; cov "0.000000";
Chr3	Cufflinks	exon	20501000	20501073	1	+	.	gene_id "CUFF.5579"; transcript_id "AT3G55280.3"; exon_number "3"; FPKM "0.0000000000"; frac "0.000000"; conf_lo "0.000000"; conf_hi "0.183695"; cov "0.000000";
Chr3	Cufflinks	exon	20501092	20501363	1	+	.	gene_id "CUFF.5579"; transcript_id "AT3G55280.3"; exon_number "4"; FPKM "0.0000000000"; frac "0.000000"; conf_lo "0.000000"; conf_hi "0.183695"; cov "0.000000";
Chr3	Cufflinks	exon	20501435	20501709	1	+	.	gene_id "CUFF.5579"; transcript_id "AT3G55280.3"; exon_number "5"; FPKM "0.0000000000"; frac "0.000000"; conf_lo "0.000000"; conf_hi "0.183695"; cov "0.000000";
Chr3	Cufflinks	transcript	20500402	20501709	1	+	.	gene_id "CUFF.5579"; transcript_id "AT3G55280.2"; FPKM "0.0000000000"; frac "0.000000"; conf_lo "0.000000"; conf_hi "0.199878"; cov "0.000000"; full_read_support "no";
Chr3	Cufflinks	exon	20500402	20500428	1	+	.	gene_id "CUFF.5579"; transcript_id "AT3G55280.2"; exon_number "1"; FPKM "0.0000000000"; frac "0.000000"; conf_lo "0.000000"; conf_hi "0.199878"; cov "0.000000";
Chr3	Cufflinks	exon	20500639	20500682	1	+	.	gene_id "CUFF.5579"; transcript_id "AT3G55280.2"; exon_number "2"; FPKM "0.0000000000"; frac "0.000000"; conf_lo "0.000000"; conf_hi "0.199878"; cov "0.000000";
Chr3	Cufflinks	exon	20501000	20501363	1	+	.	gene_id "CUFF.5579"; transcript_id "AT3G55280.2"; exon_number "3"; FPKM "0.0000000000"; frac "0.000000"; conf_lo "0.000000"; conf_hi "0.199878"; cov "0.000000";
Chr3	Cufflinks	exon	20501435	20501709	1	+	.	gene_id "CUFF.5579"; transcript_id "AT3G55280.2"; exon_number "4"; FPKM "0.0000000000"; frac "0.000000"; conf_lo "0.000000"; conf_hi "0.199878"; cov "0.000000";
Chr3	Cufflinks	transcript	20502612	20503797	1000	+	.	gene_id "AT3G55290"; transcript_id "AT3G55290.1"; FPKM "1.6423650679"; frac "0.653709"; conf_lo "0.850497"; conf_hi "2.434233"; cov "9.651790"; full_read_support "yes";
Chr3	Cufflinks	exon	20502612	20502670	1000	+	.	gene_id "AT3G55290"; transcript_id "AT3G55290.1"; exon_number "1"; FPKM "1.6423650679"; frac "0.653709"; conf_lo "0.850497"; conf_hi "2.434233"; cov "9.651790";
Chr3	Cufflinks	exon	20502906	20503797	1000	+	.	gene_id "AT3G55290"; transcript_id "AT3G55290.1"; exon_number "2"; FPKM "1.6423650679"; frac "0.653709"; conf_lo "0.850497"; conf_hi "2.434233"; cov "9.651790";
Chr3	Cufflinks	transcript	20502612	20503797	531	+	.	gene_id "AT3G55290"; transcript_id "AT3G55290.2"; FPKM "0.8734986883"; frac "0.346291"; conf_lo "0.232877"; conf_hi "1.514121"; cov "5.133345"; full_read_support "yes";
Chr3	Cufflinks	exon	20502612	20502670	531	+	.	gene_id "AT3G55290"; transcript_id "AT3G55290.2"; exon_number "1"; FPKM "0.8734986883"; frac "0.346291"; conf_lo "0.232877"; conf_hi "1.514121"; cov "5.133345";
Chr3	Cufflinks	exon	20502909	20503797	531	+	.	gene_id "AT3G55290"; transcript_id "AT3G55290.2"; exon_number "2"; FPKM "0.8734986883"; frac "0.346291"; conf_lo "0.232877"; conf_hi "1.514121"; cov "5.133345";
Chr3	Cufflinks	transcript	20504036	20504901	1	-	.	gene_id "AT3G55300"; transcript_id "AT3G55300.1"; FPKM "0.0000000000"; frac "0.000000"; conf_lo "0.000000"; conf_hi "0.000000"; cov "0.000000"; full_read_support "no";
Chr3	Cufflinks	exon	20504036	20504901	1	-	.	gene_id "AT3G55300"; transcript_id "AT3G55300.1"; exon_number "1"; FPKM "0.0000000000"; frac "0.000000"; conf_lo "0.000000"; conf_hi "0.000000"; cov "0.000000";
Chr3	Cufflinks	transcript	20505823	20507025	1	+	.	gene_id "CUFF.5580"; transcript_id "AT3G55310.1"; FPKM "0.0000000000"; frac "0.000000"; conf_lo "0.000000"; conf_hi "0.134729"; cov "0.000000"; full_read_support "yes";
Chr3	Cufflinks	exon	20505823	20505890	1	+	.	gene_id "CUFF.5580"; transcript_id "AT3G55310.1"; exon_number "1"; FPKM "0.0000000000"; frac "0.000000"; conf_lo "0.000000"; conf_hi "0.134729"; cov "0.000000";
Chr3	Cufflinks	exon	20506137	20507025	1	+	.	gene_id "CUFF.5580"; transcript_id "AT3G55310.1"; exon_number "2"; FPKM "0.0000000000"; frac "0.000000"; conf_lo "0.000000"; conf_hi "0.134729"; cov "0.000000";
Chr3	Cufflinks	transcript	20506992	20513393	65	-	.	gene_id "CUFF.5581"; transcript_id "AT3G55320.1"; FPKM "2.6569421264"; frac "0.221329"; conf_lo "2.237340"; conf_hi "3.076544"; cov "15.592461"; full_read_support "yes";
Chr3	Cufflinks	exon	20506992	20508620	65	-	.	gene_id "CUFF.5581"; transcript_id "AT3G55320.1"; exon_number "1"; FPKM "2.6569421264"; frac "0.221329"; conf_lo "2.237340"; conf_hi "3.076544"; cov "15.592461";
Chr3	Cufflinks	exon	20508855	20509096	65	-	.	gene_id "CUFF.5581"; transcript_id "AT3G55320.1"; exon_number "2"; FPKM "2.6569421264"; frac "0.221329"; conf_lo "2.237340"; conf_hi "3.076544"; cov "15.592461";
Chr3	Cufflinks	exon	20509190	20509971	65	-	.	gene_id "CUFF.5581"; transcript_id "AT3G55320.1"; exon_number "3"; FPKM "2.6569421264"; frac "0.221329"; conf_lo "2.237340"; conf_hi "3.076544"; cov "15.592461";
Chr3	Cufflinks	exon	20510118	20510458	65	-	.	gene_id "CUFF.5581"; transcript_id "AT3G55320.1"; exon_number "4"; FPKM "2.6569421264"; frac "0.221329"; conf_lo "2.237340"; conf_hi "3.076544"; cov "15.592461";
Chr3	Cufflinks	exon	20510548	20510768	65	-	.	gene_id "CUFF.5581"; transcript_id "AT3G55320.1"; exon_number "5"; FPKM "2.6569421264"; frac "0.221329"; conf_lo "2.237340"; conf_hi "3.076544"; cov "15.592461";
Chr3	Cufflinks	exon	20510858	20511168	65	-	.	gene_id "CUFF.5581"; transcript_id "AT3G55320.1"; exon_number "6"; FPKM "2.6569421264"; frac "0.221329"; conf_lo "2.237340"; conf_hi "3.076544"; cov "15.592461";
Chr3	Cufflinks	exon	20511330	20511589	65	-	.	gene_id "CUFF.5581"; transcript_id "AT3G55320.1"; exon_number "7"; FPKM "2.6569421264"; frac "0.221329"; conf_lo "2.237340"; conf_hi "3.076544"; cov "15.592461";
Chr3	Cufflinks	exon	20512243	20512443	65	-	.	gene_id "CUFF.5581"; transcript_id "AT3G55320.1"; exon_number "8"; FPKM "2.6569421264"; frac "0.221329"; conf_lo "2.237340"; conf_hi "3.076544"; cov "15.592461";
Chr3	Cufflinks	exon	20512556	20512731	65	-	.	gene_id "CUFF.5581"; transcript_id "AT3G55320.1"; exon_number "9"; FPKM "2.6569421264"; frac "0.221329"; conf_lo "2.237340"; conf_hi "3.076544"; cov "15.592461";
Chr3	Cufflinks	exon	20512820	20512874	65	-	.	gene_id "CUFF.5581"; transcript_id "AT3G55320.1"; exon_number "10"; FPKM "2.6569421264"; frac "0.221329"; conf_lo "2.237340"; conf_hi "3.076544"; cov "15.592461";
Chr3	Cufflinks	exon	20512986	20513393	65	-	.	gene_id "CUFF.5581"; transcript_id "AT3G55320.1"; exon_number "11"; FPKM "2.6569421264"; frac "0.221329"; conf_lo "2.237340"; conf_hi "3.076544"; cov "15.592461";
Chr3	Cufflinks	transcript	20513825	20515351	1000	-	.	gene_id "CUFF.5581"; transcript_id "AT3G55330.1"; FPKM "40.2649610735"; frac "0.587815"; conf_lo "36.558987"; conf_hi "43.970935"; cov "236.297901"; full_read_support "yes";
Chr3	Cufflinks	exon	20513825	20514131	1000	-	.	gene_id "CUFF.5581"; transcript_id "AT3G55330.1"; exon_number "1"; FPKM "40.2649610735"; frac "0.587815"; conf_lo "36.558987"; conf_hi "43.970935"; cov "236.297901";
Chr3	Cufflinks	exon	20514225	20514321	1000	-	.	gene_id "CUFF.5581"; transcript_id "AT3G55330.1"; exon_number "2"; FPKM "40.2649610735"; frac "0.587815"; conf_lo "36.558987"; conf_hi "43.970935"; cov "236.297901";
Chr3	Cufflinks	exon	20514437	20514508	1000	-	.	gene_id "CUFF.5581"; transcript_id "AT3G55330.1"; exon_number "3"; FPKM "40.2649610735"; frac "0.587815"; conf_lo "36.558987"; conf_hi "43.970935"; cov "236.297901";
Chr3	Cufflinks	exon	20514580	20514702	1000	-	.	gene_id "CUFF.5581"; transcript_id "AT3G55330.1"; exon_number "4"; FPKM "40.2649610735"; frac "0.587815"; conf_lo "36.558987"; conf_hi "43.970935"; cov "236.297901";
Chr3	Cufflinks	exon	20514781	20514863	1000	-	.	gene_id "CUFF.5581"; transcript_id "AT3G55330.1"; exon_number "5"; FPKM "40.2649610735"; frac "0.587815"; conf_lo "36.558987"; conf_hi "43.970935"; cov "236.297901";
Chr3	Cufflinks	exon	20514937	20515017	1000	-	.	gene_id "CUFF.5581"; transcript_id "AT3G55330.1"; exon_number "6"; FPKM "40.2649610735"; frac "0.587815"; conf_lo "36.558987"; conf_hi "43.970935"; cov "236.297901";
Chr3	Cufflinks	exon	20515140	20515351	1000	-	.	gene_id "CUFF.5581"; transcript_id "AT3G55330.1"; exon_number "7"; FPKM "40.2649610735"; frac "0.587815"; conf_lo "36.558987"; conf_hi "43.970935"; cov "236.297901";
Chr3	Cufflinks	transcript	20515647	20520881	232	+	.	gene_id "CUFF.5582"; transcript_id "CUFF.5582.1"; FPKM "1.2620320790"; frac "0.227444"; conf_lo "0.914479"; conf_hi "1.609585"; cov "7.407005"; full_read_support "no";
Chr3	Cufflinks	exon	20515647	20516126	232	+	.	gene_id "CUFF.5582"; transcript_id "CUFF.5582.1"; exon_number "1"; FPKM "1.2620320790"; frac "0.227444"; conf_lo "0.914479"; conf_hi "1.609585"; cov "7.407005";
Chr3	Cufflinks	exon	20516213	20516387	232	+	.	gene_id "CUFF.5582"; transcript_id "CUFF.5582.1"; exon_number "2"; FPKM "1.2620320790"; frac "0.227444"; conf_lo "0.914479"; conf_hi "1.609585"; cov "7.407005";
Chr3	Cufflinks	exon	20516576	20516622	232	+	.	gene_id "CUFF.5582"; transcript_id "CUFF.5582.1"; exon_number "3"; FPKM "1.2620320790"; frac "0.227444"; conf_lo "0.914479"; conf_hi "1.609585"; cov "7.407005";
Chr3	Cufflinks	exon	20516716	20518707	232	+	.	gene_id "CUFF.5582"; transcript_id "CUFF.5582.1"; exon_number "4"; FPKM "1.2620320790"; frac "0.227444"; conf_lo "0.914479"; conf_hi "1.609585"; cov "7.407005";
Chr3	Cufflinks	exon	20519660	20520881	232	+	.	gene_id "CUFF.5582"; transcript_id "CUFF.5582.1"; exon_number "5"; FPKM "1.2620320790"; frac "0.227444"; conf_lo "0.914479"; conf_hi "1.609585"; cov "7.407005";
Chr3	Cufflinks	transcript	20515647	20518059	1000	+	.	gene_id "CUFF.5582"; transcript_id "AT3G55340.1"; FPKM "5.4206063212"; frac "0.485403"; conf_lo "4.546500"; conf_hi "6.294713"; cov "31.814134"; full_read_support "yes";
Chr3	Cufflinks	exon	20515647	20516126	1000	+	.	gene_id "CUFF.5582"; transcript_id "AT3G55340.1"; exon_number "1"; FPKM "5.4206063212"; frac "0.485403"; conf_lo "4.546500"; conf_hi "6.294713"; cov "31.814134";
Chr3	Cufflinks	exon	20516213	20516387	1000	+	.	gene_id "CUFF.5582"; transcript_id "AT3G55340.1"; exon_number "2"; FPKM "5.4206063212"; frac "0.485403"; conf_lo "4.546500"; conf_hi "6.294713"; cov "31.814134";
Chr3	Cufflinks	exon	20516576	20516622	1000	+	.	gene_id "CUFF.5582"; transcript_id "AT3G55340.1"; exon_number "3"; FPKM "5.4206063212"; frac "0.485403"; conf_lo "4.546500"; conf_hi "6.294713"; cov "31.814134";
Chr3	Cufflinks	exon	20516716	20518059	1000	+	.	gene_id "CUFF.5582"; transcript_id "AT3G55340.1"; exon_number "4"; FPKM "5.4206063212"; frac "0.485403"; conf_lo "4.546500"; conf_hi "6.294713"; cov "31.814134";
Chr3	Cufflinks	transcript	20518391	20520875	819	+	.	gene_id "CUFF.5582"; transcript_id "AT3G55350.1"; FPKM "4.4400591937"; frac "0.287153"; conf_lo "3.505693"; conf_hi "5.374425"; cov "26.059195"; full_read_support "yes";
Chr3	Cufflinks	exon	20518391	20518707	819	+	.	gene_id "CUFF.5582"; transcript_id "AT3G55350.1"; exon_number "1"; FPKM "4.4400591937"; frac "0.287153"; conf_lo "3.505693"; conf_hi "5.374425"; cov "26.059195";
Chr3	Cufflinks	exon	20519660	20520875	819	+	.	gene_id "CUFF.5582"; transcript_id "AT3G55350.1"; exon_number "2"; FPKM "4.4400591937"; frac "0.287153"; conf_lo "3.505693"; conf_hi "5.374425"; cov "26.059195";
Chr3	Cufflinks	transcript	20520930	20523014	1000	-	.	gene_id "CUFF.5583"; transcript_id "AT3G55360.1"; FPKM "28.7754945405"; frac "1.000000"; conf_lo "26.198998"; conf_hi "31.351991"; cov "168.962999"; full_read_support "yes";
Chr3	Cufflinks	exon	20520930	20521254	1000	-	.	gene_id "CUFF.5583"; transcript_id "AT3G55360.1"; exon_number "1"; FPKM "28.7754945405"; frac "1.000000"; conf_lo "26.198998"; conf_hi "31.351991"; cov "168.962999";
Chr3	Cufflinks	exon	20521347	20522101	1000	-	.	gene_id "CUFF.5583"; transcript_id "AT3G55360.1"; exon_number "2"; FPKM "28.7754945405"; frac "1.000000"; conf_lo "26.198998"; conf_hi "31.351991"; cov "168.962999";
Chr3	Cufflinks	exon	20522564	20522603	1000	-	.	gene_id "CUFF.5583"; transcript_id "AT3G55360.1"; exon_number "3"; FPKM "28.7754945405"; frac "1.000000"; conf_lo "26.198998"; conf_hi "31.351991"; cov "168.962999";
Chr3	Cufflinks	exon	20522788	20523014	1000	-	.	gene_id "CUFF.5583"; transcript_id "AT3G55360.1"; exon_number "4"; FPKM "28.7754945405"; frac "1.000000"; conf_lo "26.198998"; conf_hi "31.351991"; cov "168.962999";
Chr3	Cufflinks	transcript	20527063	20529291	417	+	.	gene_id "CUFF.5584"; transcript_id "AT3G55370.2"; FPKM "0.8568474388"; frac "0.308624"; conf_lo "0.412314"; conf_hi "1.301381"; cov "5.027642"; full_read_support "yes";
Chr3	Cufflinks	exon	20527063	20527251	417	+	.	gene_id "CUFF.5584"; transcript_id "AT3G55370.2"; exon_number "1"; FPKM "0.8568474388"; frac "0.308624"; conf_lo "0.412314"; conf_hi "1.301381"; cov "5.027642";
Chr3	Cufflinks	exon	20527866	20529291	417	+	.	gene_id "CUFF.5584"; transcript_id "AT3G55370.2"; exon_number "2"; FPKM "0.8568474388"; frac "0.308624"; conf_lo "0.412314"; conf_hi "1.301381"; cov "5.027642";
Chr3	Cufflinks	transcript	20527063	20529291	1000	+	.	gene_id "CUFF.5584"; transcript_id "AT3G55370.1"; FPKM "2.0544477785"; frac "0.691376"; conf_lo "1.405453"; conf_hi "2.703443"; cov "12.054686"; full_read_support "yes";
Chr3	Cufflinks	exon	20527063	20527251	1000	+	.	gene_id "CUFF.5584"; transcript_id "AT3G55370.1"; exon_number "1"; FPKM "2.0544477785"; frac "0.691376"; conf_lo "1.405453"; conf_hi "2.703443"; cov "12.054686";
Chr3	Cufflinks	exon	20527866	20528568	1000	+	.	gene_id "CUFF.5584"; transcript_id "AT3G55370.1"; exon_number "2"; FPKM "2.0544477785"; frac "0.691376"; conf_lo "1.405453"; conf_hi "2.703443"; cov "12.054686";
Chr3	Cufflinks	exon	20528662	20529291	1000	+	.	gene_id "CUFF.5584"; transcript_id "AT3G55370.1"; exon_number "3"; FPKM "2.0544477785"; frac "0.691376"; conf_lo "1.405453"; conf_hi "2.703443"; cov "12.054686";
Chr3	Cufflinks	transcript	20527063	20529291	1	+	.	gene_id "CUFF.5584"; transcript_id "AT3G55370.3"; FPKM "0.0000000000"; frac "0.000000"; conf_lo "0.000000"; conf_hi "0.070035"; cov "0.000000"; full_read_support "no";
Chr3	Cufflinks	exon	20527063	20527251	1	+	.	gene_id "CUFF.5584"; transcript_id "AT3G55370.3"; exon_number "1"; FPKM "0.0000000000"; frac "0.000000"; conf_lo "0.000000"; conf_hi "0.070035"; cov "0.000000";
Chr3	Cufflinks	exon	20527460	20527594	1	+	.	gene_id "CUFF.5584"; transcript_id "AT3G55370.3"; exon_number "2"; FPKM "0.0000000000"; frac "0.000000"; conf_lo "0.000000"; conf_hi "0.070035"; cov "0.000000";
Chr3	Cufflinks	exon	20527866	20528568	1	+	.	gene_id "CUFF.5584"; transcript_id "AT3G55370.3"; exon_number "3"; FPKM "0.0000000000"; frac "0.000000"; conf_lo "0.000000"; conf_hi "0.070035"; cov "0.000000";
Chr3	Cufflinks	exon	20528662	20529291	1	+	.	gene_id "CUFF.5584"; transcript_id "AT3G55370.3"; exon_number "4"; FPKM "0.0000000000"; frac "0.000000"; conf_lo "0.000000"; conf_hi "0.070035"; cov "0.000000";
Chr3	Cufflinks	transcript	20531407	20533173	1000	+	.	gene_id "CUFF.5585"; transcript_id "AT3G55380.1"; FPKM "29.3468414348"; frac "1.000000"; conf_lo "26.142118"; conf_hi "32.551565"; cov "172.314954"; full_read_support "yes";
Chr3	Cufflinks	exon	20531407	20531565	1000	+	.	gene_id "CUFF.5585"; transcript_id "AT3G55380.1"; exon_number "1"; FPKM "29.3468414348"; frac "1.000000"; conf_lo "26.142118"; conf_hi "32.551565"; cov "172.314954";
Chr3	Cufflinks	exon	20531685	20531787	1000	+	.	gene_id "CUFF.5585"; transcript_id "AT3G55380.1"; exon_number "2"; FPKM "29.3468414348"; frac "1.000000"; conf_lo "26.142118"; conf_hi "32.551565"; cov "172.314954";
Chr3	Cufflinks	exon	20532039	20532136	1000	+	.	gene_id "CUFF.5585"; transcript_id "AT3G55380.1"; exon_number "3"; FPKM "29.3468414348"; frac "1.000000"; conf_lo "26.142118"; conf_hi "32.551565"; cov "172.314954";
Chr3	Cufflinks	exon	20532221	20532321	1000	+	.	gene_id "CUFF.5585"; transcript_id "AT3G55380.1"; exon_number "4"; FPKM "29.3468414348"; frac "1.000000"; conf_lo "26.142118"; conf_hi "32.551565"; cov "172.314954";
Chr3	Cufflinks	exon	20532740	20533173	1000	+	.	gene_id "CUFF.5585"; transcript_id "AT3G55380.1"; exon_number "5"; FPKM "29.3468414348"; frac "1.000000"; conf_lo "26.142118"; conf_hi "32.551565"; cov "172.314954";
Chr3	Cufflinks	transcript	20531407	20533173	1	+	.	gene_id "CUFF.5585"; transcript_id "AT3G55380.2"; FPKM "0.0000000000"; frac "0.000000"; conf_lo "0.000000"; conf_hi "0.127974"; cov "0.000000"; full_read_support "no";
Chr3	Cufflinks	exon	20531407	20531565	1	+	.	gene_id "CUFF.5585"; transcript_id "AT3G55380.2"; exon_number "1"; FPKM "0.0000000000"; frac "0.000000"; conf_lo "0.000000"; conf_hi "0.127974"; cov "0.000000";
Chr3	Cufflinks	exon	20531685	20531787	1	+	.	gene_id "CUFF.5585"; transcript_id "AT3G55380.2"; exon_number "2"; FPKM "0.0000000000"; frac "0.000000"; conf_lo "0.000000"; conf_hi "0.127974"; cov "0.000000";
Chr3	Cufflinks	exon	20532039	20532136	1	+	.	gene_id "CUFF.5585"; transcript_id "AT3G55380.2"; exon_number "3"; FPKM "0.0000000000"; frac "0.000000"; conf_lo "0.000000"; conf_hi "0.127974"; cov "0.000000";
Chr3	Cufflinks	exon	20532221	20532321	1	+	.	gene_id "CUFF.5585"; transcript_id "AT3G55380.2"; exon_number "4"; FPKM "0.0000000000"; frac "0.000000"; conf_lo "0.000000"; conf_hi "0.127974"; cov "0.000000";
Chr3	Cufflinks	exon	20532465	20532570	1	+	.	gene_id "CUFF.5585"; transcript_id "AT3G55380.2"; exon_number "5"; FPKM "0.0000000000"; frac "0.000000"; conf_lo "0.000000"; conf_hi "0.127974"; cov "0.000000";
Chr3	Cufflinks	exon	20532744	20533173	1	+	.	gene_id "CUFF.5585"; transcript_id "AT3G55380.2"; exon_number "6"; FPKM "0.0000000000"; frac "0.000000"; conf_lo "0.000000"; conf_hi "0.127974"; cov "0.000000";
Chr3	Cufflinks	transcript	20534615	20535685	1	+	.	gene_id "CUFF.5586"; transcript_id "AT3G55390.1"; FPKM "0.0000000000"; frac "0.000000"; conf_lo "0.000000"; conf_hi "0.164462"; cov "0.000000"; full_read_support "no";
Chr3	Cufflinks	exon	20534615	20535005	1	+	.	gene_id "CUFF.5586"; transcript_id "AT3G55390.1"; exon_number "1"; FPKM "0.0000000000"; frac "0.000000"; conf_lo "0.000000"; conf_hi "0.164462"; cov "0.000000";
Chr3	Cufflinks	exon	20535090	20535225	1	+	.	gene_id "CUFF.5586"; transcript_id "AT3G55390.1"; exon_number "2"; FPKM "0.0000000000"; frac "0.000000"; conf_lo "0.000000"; conf_hi "0.164462"; cov "0.000000";
Chr3	Cufflinks	exon	20535393	20535685	1	+	.	gene_id "CUFF.5586"; transcript_id "AT3G55390.1"; exon_number "3"; FPKM "0.0000000000"; frac "0.000000"; conf_lo "0.000000"; conf_hi "0.164462"; cov "0.000000";
Chr3	Cufflinks	transcript	20535631	20539067	1	-	.	gene_id "CUFF.5587"; transcript_id "AT3G55400.2"; FPKM "0.0000000000"; frac "0.000000"; conf_lo "0.000000"; conf_hi "0.050774"; cov "0.000000"; full_read_support "yes";
Chr3	Cufflinks	exon	20535631	20535991	1	-	.	gene_id "CUFF.5587"; transcript_id "AT3G55400.2"; exon_number "1"; FPKM "0.0000000000"; frac "0.000000"; conf_lo "0.000000"; conf_hi "0.050774"; cov "0.000000";
Chr3	Cufflinks	exon	20536084	20536481	1	-	.	gene_id "CUFF.5587"; transcript_id "AT3G55400.2"; exon_number "2"; FPKM "0.0000000000"; frac "0.000000"; conf_lo "0.000000"; conf_hi "0.050774"; cov "0.000000";
Chr3	Cufflinks	exon	20536577	20536692	1	-	.	gene_id "CUFF.5587"; transcript_id "AT3G55400.2"; exon_number "3"; FPKM "0.0000000000"; frac "0.000000"; conf_lo "0.000000"; conf_hi "0.050774"; cov "0.000000";
Chr3	Cufflinks	exon	20536798	20536978	1	-	.	gene_id "CUFF.5587"; transcript_id "AT3G55400.2"; exon_number "4"; FPKM "0.0000000000"; frac "0.000000"; conf_lo "0.000000"; conf_hi "0.050774"; cov "0.000000";
Chr3	Cufflinks	exon	20537123	20537221	1	-	.	gene_id "CUFF.5587"; transcript_id "AT3G55400.2"; exon_number "5"; FPKM "0.0000000000"; frac "0.000000"; conf_lo "0.000000"; conf_hi "0.050774"; cov "0.000000";
Chr3	Cufflinks	exon	20537517	20537610	1	-	.	gene_id "CUFF.5587"; transcript_id "AT3G55400.2"; exon_number "6"; FPKM "0.0000000000"; frac "0.000000"; conf_lo "0.000000"; conf_hi "0.050774"; cov "0.000000";
Chr3	Cufflinks	exon	20537786	20537910	1	-	.	gene_id "CUFF.5587"; transcript_id "AT3G55400.2"; exon_number "7"; FPKM "0.0000000000"; frac "0.000000"; conf_lo "0.000000"; conf_hi "0.050774"; cov "0.000000";
Chr3	Cufflinks	exon	20538062	20538229	1	-	.	gene_id "CUFF.5587"; transcript_id "AT3G55400.2"; exon_number "8"; FPKM "0.0000000000"; frac "0.000000"; conf_lo "0.000000"; conf_hi "0.050774"; cov "0.000000";
Chr3	Cufflinks	exon	20538317	20538610	1	-	.	gene_id "CUFF.5587"; transcript_id "AT3G55400.2"; exon_number "9"; FPKM "0.0000000000"; frac "0.000000"; conf_lo "0.000000"; conf_hi "0.050774"; cov "0.000000";
Chr3	Cufflinks	exon	20538694	20539067	1	-	.	gene_id "CUFF.5587"; transcript_id "AT3G55400.2"; exon_number "10"; FPKM "0.0000000000"; frac "0.000000"; conf_lo "0.000000"; conf_hi "0.050774"; cov "0.000000";
Chr3	Cufflinks	transcript	20535631	20539067	1000	-	.	gene_id "CUFF.5587"; transcript_id "AT3G55400.1"; FPKM "17.3228567716"; frac "1.000000"; conf_lo "15.769230"; conf_hi "18.876483"; cov "101.686395"; full_read_support "yes";
Chr3	Cufflinks	exon	20535631	20535991	1000	-	.	gene_id "CUFF.5587"; transcript_id "AT3G55400.1"; exon_number "1"; FPKM "17.3228567716"; frac "1.000000"; conf_lo "15.769230"; conf_hi "18.876483"; cov "101.686395";
Chr3	Cufflinks	exon	20536084	20536212	1000	-	.	gene_id "CUFF.5587"; transcript_id "AT3G55400.1"; exon_number "2"; FPKM "17.3228567716"; frac "1.000000"; conf_lo "15.769230"; conf_hi "18.876483"; cov "101.686395";
Chr3	Cufflinks	exon	20536326	20536481	1000	-	.	gene_id "CUFF.5587"; transcript_id "AT3G55400.1"; exon_number "3"; FPKM "17.3228567716"; frac "1.000000"; conf_lo "15.769230"; conf_hi "18.876483"; cov "101.686395";
Chr3	Cufflinks	exon	20536577	20536692	1000	-	.	gene_id "CUFF.5587"; transcript_id "AT3G55400.1"; exon_number "4"; FPKM "17.3228567716"; frac "1.000000"; conf_lo "15.769230"; conf_hi "18.876483"; cov "101.686395";
Chr3	Cufflinks	exon	20536798	20536978	1000	-	.	gene_id "CUFF.5587"; transcript_id "AT3G55400.1"; exon_number "5"; FPKM "17.3228567716"; frac "1.000000"; conf_lo "15.769230"; conf_hi "18.876483"; cov "101.686395";
Chr3	Cufflinks	exon	20537123	20537221	1000	-	.	gene_id "CUFF.5587"; transcript_id "AT3G55400.1"; exon_number "6"; FPKM "17.3228567716"; frac "1.000000"; conf_lo "15.769230"; conf_hi "18.876483"; cov "101.686395";
Chr3	Cufflinks	exon	20537517	20537610	1000	-	.	gene_id "CUFF.5587"; transcript_id "AT3G55400.1"; exon_number "7"; FPKM "17.3228567716"; frac "1.000000"; conf_lo "15.769230"; conf_hi "18.876483"; cov "101.686395";
Chr3	Cufflinks	exon	20537786	20537910	1000	-	.	gene_id "CUFF.5587"; transcript_id "AT3G55400.1"; exon_number "8"; FPKM "17.3228567716"; frac "1.000000"; conf_lo "15.769230"; conf_hi "18.876483"; cov "101.686395";
Chr3	Cufflinks	exon	20538062	20538229	1000	-	.	gene_id "CUFF.5587"; transcript_id "AT3G55400.1"; exon_number "9"; FPKM "17.3228567716"; frac "1.000000"; conf_lo "15.769230"; conf_hi "18.876483"; cov "101.686395";
Chr3	Cufflinks	exon	20538317	20538610	1000	-	.	gene_id "CUFF.5587"; transcript_id "AT3G55400.1"; exon_number "10"; FPKM "17.3228567716"; frac "1.000000"; conf_lo "15.769230"; conf_hi "18.876483"; cov "101.686395";
Chr3	Cufflinks	exon	20538694	20539067	1000	-	.	gene_id "CUFF.5587"; transcript_id "AT3G55400.1"; exon_number "11"; FPKM "17.3228567716"; frac "1.000000"; conf_lo "15.769230"; conf_hi "18.876483"; cov "101.686395";
Chr3	Cufflinks	transcript	20541432	20546060	205	+	.	gene_id "CUFF.5588"; transcript_id "CUFF.5588.1"; FPKM "7.2504152868"; frac "0.170064"; conf_lo "6.366875"; conf_hi "8.133956"; cov "42.556342"; full_read_support "yes";
Chr3	Cufflinks	exon	20541432	20541490	205	+	.	gene_id "CUFF.5588"; transcript_id "CUFF.5588.1"; exon_number "1"; FPKM "7.2504152868"; frac "0.170064"; conf_lo "6.366875"; conf_hi "8.133956"; cov "42.556342";
Chr3	Cufflinks	exon	20541819	20543444	205	+	.	gene_id "CUFF.5588"; transcript_id "CUFF.5588.1"; exon_number "2"; FPKM "7.2504152868"; frac "0.170064"; conf_lo "6.366875"; conf_hi "8.133956"; cov "42.556342";
Chr3	Cufflinks	exon	20543564	20543790	205	+	.	gene_id "CUFF.5588"; transcript_id "CUFF.5588.1"; exon_number "3"; FPKM "7.2504152868"; frac "0.170064"; conf_lo "6.366875"; conf_hi "8.133956"; cov "42.556342";
Chr3	Cufflinks	exon	20543866	20544198	205	+	.	gene_id "CUFF.5588"; transcript_id "CUFF.5588.1"; exon_number "4"; FPKM "7.2504152868"; frac "0.170064"; conf_lo "6.366875"; conf_hi "8.133956"; cov "42.556342";
Chr3	Cufflinks	exon	20544427	20544673	205	+	.	gene_id "CUFF.5588"; transcript_id "CUFF.5588.1"; exon_number "5"; FPKM "7.2504152868"; frac "0.170064"; conf_lo "6.366875"; conf_hi "8.133956"; cov "42.556342";
Chr3	Cufflinks	exon	20544805	20544902	205	+	.	gene_id "CUFF.5588"; transcript_id "CUFF.5588.1"; exon_number "6"; FPKM "7.2504152868"; frac "0.170064"; conf_lo "6.366875"; conf_hi "8.133956"; cov "42.556342";
Chr3	Cufflinks	exon	20544988	20545203	205	+	.	gene_id "CUFF.5588"; transcript_id "CUFF.5588.1"; exon_number "7"; FPKM "7.2504152868"; frac "0.170064"; conf_lo "6.366875"; conf_hi "8.133956"; cov "42.556342";
Chr3	Cufflinks	exon	20545290	20545413	205	+	.	gene_id "CUFF.5588"; transcript_id "CUFF.5588.1"; exon_number "8"; FPKM "7.2504152868"; frac "0.170064"; conf_lo "6.366875"; conf_hi "8.133956"; cov "42.556342";
Chr3	Cufflinks	exon	20545499	20546060	205	+	.	gene_id "CUFF.5588"; transcript_id "CUFF.5588.1"; exon_number "9"; FPKM "7.2504152868"; frac "0.170064"; conf_lo "6.366875"; conf_hi "8.133956"; cov "42.556342";
Chr3	Cufflinks	transcript	20541435	20546034	1000	+	.	gene_id "CUFF.5588"; transcript_id "AT3G55410.1"; FPKM "35.3616088613"; frac "0.829936"; conf_lo "33.217203"; conf_hi "37.506015"; cov "207.555105"; full_read_support "yes";
Chr3	Cufflinks	exon	20541435	20541490	1000	+	.	gene_id "CUFF.5588"; transcript_id "AT3G55410.1"; exon_number "1"; FPKM "35.3616088613"; frac "0.829936"; conf_lo "33.217203"; conf_hi "37.506015"; cov "207.555105";
Chr3	Cufflinks	exon	20541819	20543444	1000	+	.	gene_id "CUFF.5588"; transcript_id "AT3G55410.1"; exon_number "2"; FPKM "35.3616088613"; frac "0.829936"; conf_lo "33.217203"; conf_hi "37.506015"; cov "207.555105";
Chr3	Cufflinks	exon	20543564	20543790	1000	+	.	gene_id "CUFF.5588"; transcript_id "AT3G55410.1"; exon_number "3"; FPKM "35.3616088613"; frac "0.829936"; conf_lo "33.217203"; conf_hi "37.506015"; cov "207.555105";
Chr3	Cufflinks	exon	20543866	20544198	1000	+	.	gene_id "CUFF.5588"; transcript_id "AT3G55410.1"; exon_number "4"; FPKM "35.3616088613"; frac "0.829936"; conf_lo "33.217203"; conf_hi "37.506015"; cov "207.555105";
Chr3	Cufflinks	exon	20544427	20544673	1000	+	.	gene_id "CUFF.5588"; transcript_id "AT3G55410.1"; exon_number "5"; FPKM "35.3616088613"; frac "0.829936"; conf_lo "33.217203"; conf_hi "37.506015"; cov "207.555105";
Chr3	Cufflinks	exon	20544774	20544902	1000	+	.	gene_id "CUFF.5588"; transcript_id "AT3G55410.1"; exon_number "6"; FPKM "35.3616088613"; frac "0.829936"; conf_lo "33.217203"; conf_hi "37.506015"; cov "207.555105";
Chr3	Cufflinks	exon	20544988	20545203	1000	+	.	gene_id "CUFF.5588"; transcript_id "AT3G55410.1"; exon_number "7"; FPKM "35.3616088613"; frac "0.829936"; conf_lo "33.217203"; conf_hi "37.506015"; cov "207.555105";
Chr3	Cufflinks	exon	20545290	20545413	1000	+	.	gene_id "CUFF.5588"; transcript_id "AT3G55410.1"; exon_number "8"; FPKM "35.3616088613"; frac "0.829936"; conf_lo "33.217203"; conf_hi "37.506015"; cov "207.555105";
Chr3	Cufflinks	exon	20545499	20546034	1000	+	.	gene_id "CUFF.5588"; transcript_id "AT3G55410.1"; exon_number "9"; FPKM "35.3616088613"; frac "0.829936"; conf_lo "33.217203"; conf_hi "37.506015"; cov "207.555105";
Chr3	Cufflinks	transcript	20547717	20548767	1000	+	.	gene_id "AT3G55420"; transcript_id "AT3G55420.1"; FPKM "5.8731858576"; frac "1.000000"; conf_lo "4.644977"; conf_hi "7.101395"; cov "34.460142"; full_read_support "yes";
Chr3	Cufflinks	exon	20547717	20548767	1000	+	.	gene_id "AT3G55420"; transcript_id "AT3G55420.1"; exon_number "1"; FPKM "5.8731858576"; frac "1.000000"; conf_lo "4.644977"; conf_hi "7.101395"; cov "34.460142";
Chr3	Cufflinks	transcript	20549599	20552215	1000	-	.	gene_id "AT3G55430"; transcript_id "AT3G55430.1"; FPKM "15.8794895690"; frac "1.000000"; conf_lo "14.285365"; conf_hi "17.473614"; cov "93.234576"; full_read_support "yes";
Chr3	Cufflinks	exon	20549599	20550693	1000	-	.	gene_id "AT3G55430"; transcript_id "AT3G55430.1"; exon_number "1"; FPKM "15.8794895690"; frac "1.000000"; conf_lo "14.285365"; conf_hi "17.473614"; cov "93.234576";
Chr3	Cufflinks	exon	20551543	20552215	1000	-	.	gene_id "AT3G55430"; transcript_id "AT3G55430.1"; exon_number "2"; FPKM "15.8794895690"; frac "1.000000"; conf_lo "14.285365"; conf_hi "17.473614"; cov "93.234576";
Chr3	Cufflinks	transcript	20553690	20556560	1000	+	.	gene_id "CUFF.5589"; transcript_id "AT3G55440.1"; FPKM "291.7195493902"; frac "1.000000"; conf_lo "277.667966"; conf_hi "305.771132"; cov "1713.249351"; full_read_support "yes";
Chr3	Cufflinks	exon	20553690	20553832	1000	+	.	gene_id "CUFF.5589"; transcript_id "AT3G55440.1"; exon_number "1"; FPKM "291.7195493902"; frac "1.000000"; conf_lo "277.667966"; conf_hi "305.771132"; cov "1713.249351";
Chr3	Cufflinks	exon	20554160	20554235	1000	+	.	gene_id "CUFF.5589"; transcript_id "AT3G55440.1"; exon_number "2"; FPKM "291.7195493902"; frac "1.000000"; conf_lo "277.667966"; conf_hi "305.771132"; cov "1713.249351";
Chr3	Cufflinks	exon	20554526	20554649	1000	+	.	gene_id "CUFF.5589"; transcript_id "AT3G55440.1"; exon_number "3"; FPKM "291.7195493902"; frac "1.000000"; conf_lo "277.667966"; conf_hi "305.771132"; cov "1713.249351";
Chr3	Cufflinks	exon	20554994	20555078	1000	+	.	gene_id "CUFF.5589"; transcript_id "AT3G55440.1"; exon_number "4"; FPKM "291.7195493902"; frac "1.000000"; conf_lo "277.667966"; conf_hi "305.771132"; cov "1713.249351";
Chr3	Cufflinks	exon	20555173	20555305	1000	+	.	gene_id "CUFF.5589"; transcript_id "AT3G55440.1"; exon_number "5"; FPKM "291.7195493902"; frac "1.000000"; conf_lo "277.667966"; conf_hi "305.771132"; cov "1713.249351";
Chr3	Cufflinks	exon	20555484	20555578	1000	+	.	gene_id "CUFF.5589"; transcript_id "AT3G55440.1"; exon_number "6"; FPKM "291.7195493902"; frac "1.000000"; conf_lo "277.667966"; conf_hi "305.771132"; cov "1713.249351";
Chr3	Cufflinks	exon	20555689	20555767	1000	+	.	gene_id "CUFF.5589"; transcript_id "AT3G55440.1"; exon_number "7"; FPKM "291.7195493902"; frac "1.000000"; conf_lo "277.667966"; conf_hi "305.771132"; cov "1713.249351";
Chr3	Cufflinks	exon	20555854	20555936	1000	+	.	gene_id "CUFF.5589"; transcript_id "AT3G55440.1"; exon_number "8"; FPKM "291.7195493902"; frac "1.000000"; conf_lo "277.667966"; conf_hi "305.771132"; cov "1713.249351";
Chr3	Cufflinks	exon	20556028	20556560	1000	+	.	gene_id "CUFF.5589"; transcript_id "AT3G55440.1"; exon_number "9"; FPKM "291.7195493902"; frac "1.000000"; conf_lo "277.667966"; conf_hi "305.771132"; cov "1713.249351";
Chr3	Cufflinks	transcript	20557899	20560212	1000	+	.	gene_id "CUFF.5590"; transcript_id "AT3G55450.1"; FPKM "12.2181590595"; frac "1.000000"; conf_lo "10.799202"; conf_hi "13.637116"; cov "71.761836"; full_read_support "yes";
Chr3	Cufflinks	exon	20557899	20558159	1000	+	.	gene_id "CUFF.5590"; transcript_id "AT3G55450.1"; exon_number "1"; FPKM "12.2181590595"; frac "1.000000"; conf_lo "10.799202"; conf_hi "13.637116"; cov "71.761836";
Chr3	Cufflinks	exon	20558389	20558696	1000	+	.	gene_id "CUFF.5590"; transcript_id "AT3G55450.1"; exon_number "2"; FPKM "12.2181590595"; frac "1.000000"; conf_lo "10.799202"; conf_hi "13.637116"; cov "71.761836";
Chr3	Cufflinks	exon	20558789	20558924	1000	+	.	gene_id "CUFF.5590"; transcript_id "AT3G55450.1"; exon_number "3"; FPKM "12.2181590595"; frac "1.000000"; conf_lo "10.799202"; conf_hi "13.637116"; cov "71.761836";
Chr3	Cufflinks	exon	20559003	20559148	1000	+	.	gene_id "CUFF.5590"; transcript_id "AT3G55450.1"; exon_number "4"; FPKM "12.2181590595"; frac "1.000000"; conf_lo "10.799202"; conf_hi "13.637116"; cov "71.761836";
Chr3	Cufflinks	exon	20559228	20559351	1000	+	.	gene_id "CUFF.5590"; transcript_id "AT3G55450.1"; exon_number "5"; FPKM "12.2181590595"; frac "1.000000"; conf_lo "10.799202"; conf_hi "13.637116"; cov "71.761836";
Chr3	Cufflinks	exon	20559539	20560212	1000	+	.	gene_id "CUFF.5590"; transcript_id "AT3G55450.1"; exon_number "6"; FPKM "12.2181590595"; frac "1.000000"; conf_lo "10.799202"; conf_hi "13.637116"; cov "71.761836";
Chr3	Cufflinks	transcript	20558102	20560096	1	+	.	gene_id "CUFF.5590"; transcript_id "AT3G55450.2"; FPKM "0.0000000000"; frac "0.000000"; conf_lo "0.000000"; conf_hi "0.082217"; cov "0.000000"; full_read_support "no";
Chr3	Cufflinks	exon	20558102	20558207	1	+	.	gene_id "CUFF.5590"; transcript_id "AT3G55450.2"; exon_number "1"; FPKM "0.0000000000"; frac "0.000000"; conf_lo "0.000000"; conf_hi "0.082217"; cov "0.000000";
Chr3	Cufflinks	exon	20558326	20558696	1	+	.	gene_id "CUFF.5590"; transcript_id "AT3G55450.2"; exon_number "2"; FPKM "0.0000000000"; frac "0.000000"; conf_lo "0.000000"; conf_hi "0.082217"; cov "0.000000";
Chr3	Cufflinks	exon	20558789	20558924	1	+	.	gene_id "CUFF.5590"; transcript_id "AT3G55450.2"; exon_number "3"; FPKM "0.0000000000"; frac "0.000000"; conf_lo "0.000000"; conf_hi "0.082217"; cov "0.000000";
Chr3	Cufflinks	exon	20559003	20559148	1	+	.	gene_id "CUFF.5590"; transcript_id "AT3G55450.2"; exon_number "4"; FPKM "0.0000000000"; frac "0.000000"; conf_lo "0.000000"; conf_hi "0.082217"; cov "0.000000";
Chr3	Cufflinks	exon	20559228	20559351	1	+	.	gene_id "CUFF.5590"; transcript_id "AT3G55450.2"; exon_number "5"; FPKM "0.0000000000"; frac "0.000000"; conf_lo "0.000000"; conf_hi "0.082217"; cov "0.000000";
Chr3	Cufflinks	exon	20559539	20560096	1	+	.	gene_id "CUFF.5590"; transcript_id "AT3G55450.2"; exon_number "6"; FPKM "0.0000000000"; frac "0.000000"; conf_lo "0.000000"; conf_hi "0.082217"; cov "0.000000";
Chr3	Cufflinks	transcript	20560808	20563762	1000	+	.	gene_id "CUFF.5591"; transcript_id "AT3G55460.1"; FPKM "25.7990604544"; frac "1.000000"; conf_lo "23.189199"; conf_hi "28.408922"; cov "151.512827"; full_read_support "yes";
Chr3	Cufflinks	exon	20560808	20560902	1000	+	.	gene_id "CUFF.5591"; transcript_id "AT3G55460.1"; exon_number "1"; FPKM "25.7990604544"; frac "1.000000"; conf_lo "23.189199"; conf_hi "28.408922"; cov "151.512827";
Chr3	Cufflinks	exon	20561021	20561199	1000	+	.	gene_id "CUFF.5591"; transcript_id "AT3G55460.1"; exon_number "2"; FPKM "25.7990604544"; frac "1.000000"; conf_lo "23.189199"; conf_hi "28.408922"; cov "151.512827";
Chr3	Cufflinks	exon	20561300	20561377	1000	+	.	gene_id "CUFF.5591"; transcript_id "AT3G55460.1"; exon_number "3"; FPKM "25.7990604544"; frac "1.000000"; conf_lo "23.189199"; conf_hi "28.408922"; cov "151.512827";
Chr3	Cufflinks	exon	20562478	20562648	1000	+	.	gene_id "CUFF.5591"; transcript_id "AT3G55460.1"; exon_number "4"; FPKM "25.7990604544"; frac "1.000000"; conf_lo "23.189199"; conf_hi "28.408922"; cov "151.512827";
Chr3	Cufflinks	exon	20562790	20562821	1000	+	.	gene_id "CUFF.5591"; transcript_id "AT3G55460.1"; exon_number "5"; FPKM "25.7990604544"; frac "1.000000"; conf_lo "23.189199"; conf_hi "28.408922"; cov "151.512827";
Chr3	Cufflinks	exon	20563004	20563082	1000	+	.	gene_id "CUFF.5591"; transcript_id "AT3G55460.1"; exon_number "6"; FPKM "25.7990604544"; frac "1.000000"; conf_lo "23.189199"; conf_hi "28.408922"; cov "151.512827";
Chr3	Cufflinks	exon	20563165	20563314	1000	+	.	gene_id "CUFF.5591"; transcript_id "AT3G55460.1"; exon_number "7"; FPKM "25.7990604544"; frac "1.000000"; conf_lo "23.189199"; conf_hi "28.408922"; cov "151.512827";
Chr3	Cufflinks	exon	20563400	20563762	1000	+	.	gene_id "CUFF.5591"; transcript_id "AT3G55460.1"; exon_number "8"; FPKM "25.7990604544"; frac "1.000000"; conf_lo "23.189199"; conf_hi "28.408922"; cov "151.512827";
Chr3	Cufflinks	transcript	20564236	20566329	1	+	.	gene_id "CUFF.5592"; transcript_id "AT3G55470.1"; FPKM "0.0000000000"; frac "0.000000"; conf_lo "0.000000"; conf_hi "0.162369"; cov "0.000000"; full_read_support "yes";
Chr3	Cufflinks	exon	20564236	20564422	1	+	.	gene_id "CUFF.5592"; transcript_id "AT3G55470.1"; exon_number "1"; FPKM "0.0000000000"; frac "0.000000"; conf_lo "0.000000"; conf_hi "0.162369"; cov "0.000000";
Chr3	Cufflinks	exon	20564521	20564586	1	+	.	gene_id "CUFF.5592"; transcript_id "AT3G55470.1"; exon_number "2"; FPKM "0.0000000000"; frac "0.000000"; conf_lo "0.000000"; conf_hi "0.162369"; cov "0.000000";
Chr3	Cufflinks	exon	20565555	20565696	1	+	.	gene_id "CUFF.5592"; transcript_id "AT3G55470.1"; exon_number "3"; FPKM "0.0000000000"; frac "0.000000"; conf_lo "0.000000"; conf_hi "0.162369"; cov "0.000000";
Chr3	Cufflinks	exon	20565800	20565935	1	+	.	gene_id "CUFF.5592"; transcript_id "AT3G55470.1"; exon_number "4"; FPKM "0.0000000000"; frac "0.000000"; conf_lo "0.000000"; conf_hi "0.162369"; cov "0.000000";
Chr3	Cufflinks	exon	20566033	20566329	1	+	.	gene_id "CUFF.5592"; transcript_id "AT3G55470.1"; exon_number "5"; FPKM "0.0000000000"; frac "0.000000"; conf_lo "0.000000"; conf_hi "0.162369"; cov "0.000000";
Chr3	Cufflinks	transcript	20564239	20566329	1	+	.	gene_id "CUFF.5592"; transcript_id "AT3G55470.2"; FPKM "0.0000000000"; frac "0.000000"; conf_lo "0.000000"; conf_hi "0.163933"; cov "0.000000"; full_read_support "yes";
Chr3	Cufflinks	exon	20564239	20564422	1	+	.	gene_id "CUFF.5592"; transcript_id "AT3G55470.2"; exon_number "1"; FPKM "0.0000000000"; frac "0.000000"; conf_lo "0.000000"; conf_hi "0.163933"; cov "0.000000";
Chr3	Cufflinks	exon	20564521	20564586	1	+	.	gene_id "CUFF.5592"; transcript_id "AT3G55470.2"; exon_number "2"; FPKM "0.0000000000"; frac "0.000000"; conf_lo "0.000000"; conf_hi "0.163933"; cov "0.000000";
Chr3	Cufflinks	exon	20565558	20565696	1	+	.	gene_id "CUFF.5592"; transcript_id "AT3G55470.2"; exon_number "3"; FPKM "0.0000000000"; frac "0.000000"; conf_lo "0.000000"; conf_hi "0.163933"; cov "0.000000";
Chr3	Cufflinks	exon	20565800	20565935	1	+	.	gene_id "CUFF.5592"; transcript_id "AT3G55470.2"; exon_number "4"; FPKM "0.0000000000"; frac "0.000000"; conf_lo "0.000000"; conf_hi "0.163933"; cov "0.000000";
Chr3	Cufflinks	exon	20566033	20566329	1	+	.	gene_id "CUFF.5592"; transcript_id "AT3G55470.2"; exon_number "5"; FPKM "0.0000000000"; frac "0.000000"; conf_lo "0.000000"; conf_hi "0.163933"; cov "0.000000";
Chr3	Cufflinks	transcript	20571434	20571938	1000	+	.	gene_id "CUFF.5593"; transcript_id "AT3G55485.1"; FPKM "253.3787042402"; frac "0.763287"; conf_lo "236.592517"; conf_hi "270.164891"; cov "1487.093017"; full_read_support "yes";
Chr3	Cufflinks	exon	20571434	20571938	1000	+	.	gene_id "CUFF.5593"; transcript_id "AT3G55485.1"; exon_number "1"; FPKM "253.3787042402"; frac "0.763287"; conf_lo "236.592517"; conf_hi "270.164891"; cov "1487.093017";
Chr3	Cufflinks	transcript	20673847	20675946	1	+	.	gene_id "CUFF.5593"; transcript_id "AT3G55710.1"; FPKM "0.0000000000"; frac "0.000000"; conf_lo "0.000000"; conf_hi "0.076719"; cov "0.000000"; full_read_support "no";
Chr3	Cufflinks	exon	20673847	20674330	1	+	.	gene_id "CUFF.5593"; transcript_id "AT3G55710.1"; exon_number "1"; FPKM "0.0000000000"; frac "0.000000"; conf_lo "0.000000"; conf_hi "0.076719"; cov "0.000000";
Chr3	Cufflinks	exon	20674901	20675946	1	+	.	gene_id "CUFF.5593"; transcript_id "AT3G55710.1"; exon_number "2"; FPKM "0.0000000000"; frac "0.000000"; conf_lo "0.000000"; conf_hi "0.076719"; cov "0.000000";
Chr3	Cufflinks	transcript	20566248	20571248	1	-	.	gene_id "CUFF.5594"; transcript_id "AT3G55480.1"; FPKM "0.0000000000"; frac "0.000000"; conf_lo "0.000000"; conf_hi "0.029837"; cov "0.000000"; full_read_support "yes";
Chr3	Cufflinks	exon	20566248	20566726	1	-	.	gene_id "CUFF.5594"; transcript_id "AT3G55480.1"; exon_number "1"; FPKM "0.0000000000"; frac "0.000000"; conf_lo "0.000000"; conf_hi "0.029837"; cov "0.000000";
Chr3	Cufflinks	exon	20566870	20567133	1	-	.	gene_id "CUFF.5594"; transcript_id "AT3G55480.1"; exon_number "2"; FPKM "0.0000000000"; frac "0.000000"; conf_lo "0.000000"; conf_hi "0.029837"; cov "0.000000";
Chr3	Cufflinks	exon	20567324	20568267	1	-	.	gene_id "CUFF.5594"; transcript_id "AT3G55480.1"; exon_number "3"; FPKM "0.0000000000"; frac "0.000000"; conf_lo "0.000000"; conf_hi "0.029837"; cov "0.000000";
Chr3	Cufflinks	exon	20568601	20568801	1	-	.	gene_id "CUFF.5594"; transcript_id "AT3G55480.1"; exon_number "4"; FPKM "0.0000000000"; frac "0.000000"; conf_lo "0.000000"; conf_hi "0.029837"; cov "0.000000";
Chr3	Cufflinks	exon	20568959	20569068	1	-	.	gene_id "CUFF.5594"; transcript_id "AT3G55480.1"; exon_number "5"; FPKM "0.0000000000"; frac "0.000000"; conf_lo "0.000000"; conf_hi "0.029837"; cov "0.000000";
Chr3	Cufflinks	exon	20569150	20569276	1	-	.	gene_id "CUFF.5594"; transcript_id "AT3G55480.1"; exon_number "6"; FPKM "0.0000000000"; frac "0.000000"; conf_lo "0.000000"; conf_hi "0.029837"; cov "0.000000";
Chr3	Cufflinks	exon	20569478	20569651	1	-	.	gene_id "CUFF.5594"; transcript_id "AT3G55480.1"; exon_number "7"; FPKM "0.0000000000"; frac "0.000000"; conf_lo "0.000000"; conf_hi "0.029837"; cov "0.000000";
Chr3	Cufflinks	exon	20569758	20570387	1	-	.	gene_id "CUFF.5594"; transcript_id "AT3G55480.1"; exon_number "8"; FPKM "0.0000000000"; frac "0.000000"; conf_lo "0.000000"; conf_hi "0.029837"; cov "0.000000";
Chr3	Cufflinks	exon	20570471	20570869	1	-	.	gene_id "CUFF.5594"; transcript_id "AT3G55480.1"; exon_number "9"; FPKM "0.0000000000"; frac "0.000000"; conf_lo "0.000000"; conf_hi "0.029837"; cov "0.000000";
Chr3	Cufflinks	exon	20570956	20571248	1	-	.	gene_id "CUFF.5594"; transcript_id "AT3G55480.1"; exon_number "10"; FPKM "0.0000000000"; frac "0.000000"; conf_lo "0.000000"; conf_hi "0.029837"; cov "0.000000";
Chr3	Cufflinks	transcript	20566248	20571248	1000	-	.	gene_id "CUFF.5594"; transcript_id "AT3G55480.2"; FPKM "7.1750063578"; frac "0.236713"; conf_lo "6.444156"; conf_hi "7.905857"; cov "42.110492"; full_read_support "yes";
Chr3	Cufflinks	exon	20566248	20566726	1000	-	.	gene_id "CUFF.5594"; transcript_id "AT3G55480.2"; exon_number "1"; FPKM "7.1750063578"; frac "0.236713"; conf_lo "6.444156"; conf_hi "7.905857"; cov "42.110492";
Chr3	Cufflinks	exon	20566870	20567133	1000	-	.	gene_id "CUFF.5594"; transcript_id "AT3G55480.2"; exon_number "2"; FPKM "7.1750063578"; frac "0.236713"; conf_lo "6.444156"; conf_hi "7.905857"; cov "42.110492";
Chr3	Cufflinks	exon	20567324	20568267	1000	-	.	gene_id "CUFF.5594"; transcript_id "AT3G55480.2"; exon_number "3"; FPKM "7.1750063578"; frac "0.236713"; conf_lo "6.444156"; conf_hi "7.905857"; cov "42.110492";
Chr3	Cufflinks	exon	20568601	20568801	1000	-	.	gene_id "CUFF.5594"; transcript_id "AT3G55480.2"; exon_number "4"; FPKM "7.1750063578"; frac "0.236713"; conf_lo "6.444156"; conf_hi "7.905857"; cov "42.110492";
Chr3	Cufflinks	exon	20568959	20569068	1000	-	.	gene_id "CUFF.5594"; transcript_id "AT3G55480.2"; exon_number "5"; FPKM "7.1750063578"; frac "0.236713"; conf_lo "6.444156"; conf_hi "7.905857"; cov "42.110492";
Chr3	Cufflinks	exon	20569150	20569276	1000	-	.	gene_id "CUFF.5594"; transcript_id "AT3G55480.2"; exon_number "6"; FPKM "7.1750063578"; frac "0.236713"; conf_lo "6.444156"; conf_hi "7.905857"; cov "42.110492";
Chr3	Cufflinks	exon	20569478	20569651	1000	-	.	gene_id "CUFF.5594"; transcript_id "AT3G55480.2"; exon_number "7"; FPKM "7.1750063578"; frac "0.236713"; conf_lo "6.444156"; conf_hi "7.905857"; cov "42.110492";
Chr3	Cufflinks	exon	20569758	20570387	1000	-	.	gene_id "CUFF.5594"; transcript_id "AT3G55480.2"; exon_number "8"; FPKM "7.1750063578"; frac "0.236713"; conf_lo "6.444156"; conf_hi "7.905857"; cov "42.110492";
Chr3	Cufflinks	exon	20570471	20570720	1000	-	.	gene_id "CUFF.5594"; transcript_id "AT3G55480.2"; exon_number "9"; FPKM "7.1750063578"; frac "0.236713"; conf_lo "6.444156"; conf_hi "7.905857"; cov "42.110492";
Chr3	Cufflinks	exon	20570793	20570869	1000	-	.	gene_id "CUFF.5594"; transcript_id "AT3G55480.2"; exon_number "10"; FPKM "7.1750063578"; frac "0.236713"; conf_lo "6.444156"; conf_hi "7.905857"; cov "42.110492";
Chr3	Cufflinks	exon	20570956	20571248	1000	-	.	gene_id "CUFF.5594"; transcript_id "AT3G55480.2"; exon_number "11"; FPKM "7.1750063578"; frac "0.236713"; conf_lo "6.444156"; conf_hi "7.905857"; cov "42.110492";
Chr3	Cufflinks	transcript	20572024	20573682	1	-	.	gene_id "CUFF.5595"; transcript_id "AT3G55490.1"; FPKM "0.0000000000"; frac "0.000000"; conf_lo "0.000000"; conf_hi "0.165528"; cov "0.000000"; full_read_support "yes";
Chr3	Cufflinks	exon	20572024	20572280	1	-	.	gene_id "CUFF.5595"; transcript_id "AT3G55490.1"; exon_number "1"; FPKM "0.0000000000"; frac "0.000000"; conf_lo "0.000000"; conf_hi "0.165528"; cov "0.000000";
Chr3	Cufflinks	exon	20572391	20572530	1	-	.	gene_id "CUFF.5595"; transcript_id "AT3G55490.1"; exon_number "2"; FPKM "0.0000000000"; frac "0.000000"; conf_lo "0.000000"; conf_hi "0.165528"; cov "0.000000";
Chr3	Cufflinks	exon	20572785	20572877	1	-	.	gene_id "CUFF.5595"; transcript_id "AT3G55490.1"; exon_number "3"; FPKM "0.0000000000"; frac "0.000000"; conf_lo "0.000000"; conf_hi "0.165528"; cov "0.000000";
Chr3	Cufflinks	exon	20573029	20573129	1	-	.	gene_id "CUFF.5595"; transcript_id "AT3G55490.1"; exon_number "4"; FPKM "0.0000000000"; frac "0.000000"; conf_lo "0.000000"; conf_hi "0.165528"; cov "0.000000";
Chr3	Cufflinks	exon	20573220	20573288	1	-	.	gene_id "CUFF.5595"; transcript_id "AT3G55490.1"; exon_number "5"; FPKM "0.0000000000"; frac "0.000000"; conf_lo "0.000000"; conf_hi "0.165528"; cov "0.000000";
Chr3	Cufflinks	exon	20573371	20573465	1	-	.	gene_id "CUFF.5595"; transcript_id "AT3G55490.1"; exon_number "6"; FPKM "0.0000000000"; frac "0.000000"; conf_lo "0.000000"; conf_hi "0.165528"; cov "0.000000";
Chr3	Cufflinks	exon	20573622	20573682	1	-	.	gene_id "CUFF.5595"; transcript_id "AT3G55490.1"; exon_number "7"; FPKM "0.0000000000"; frac "0.000000"; conf_lo "0.000000"; conf_hi "0.165528"; cov "0.000000";
Chr3	Cufflinks	transcript	20574831	20576182	1000	-	.	gene_id "AT3G55500"; transcript_id "AT3G55500.1"; FPKM "1.7470870737"; frac "1.000000"; conf_lo "1.119515"; conf_hi "2.374659"; cov "10.267216"; full_read_support "yes";
Chr3	Cufflinks	exon	20574831	20575382	1000	-	.	gene_id "AT3G55500"; transcript_id "AT3G55500.1"; exon_number "1"; FPKM "1.7470870737"; frac "1.000000"; conf_lo "1.119515"; conf_hi "2.374659"; cov "10.267216";
Chr3	Cufflinks	exon	20575500	20575818	1000	-	.	gene_id "AT3G55500"; transcript_id "AT3G55500.1"; exon_number "2"; FPKM "1.7470870737"; frac "1.000000"; conf_lo "1.119515"; conf_hi "2.374659"; cov "10.267216";
Chr3	Cufflinks	exon	20575949	20576182	1000	-	.	gene_id "AT3G55500"; transcript_id "AT3G55500.1"; exon_number "3"; FPKM "1.7470870737"; frac "1.000000"; conf_lo "1.119515"; conf_hi "2.374659"; cov "10.267216";
Chr3	Cufflinks	transcript	20578978	20582405	1000	+	.	gene_id "CUFF.5596"; transcript_id "AT3G55510.1"; FPKM "12.4361472683"; frac "1.000000"; conf_lo "11.194665"; conf_hi "13.677630"; cov "72.985364"; full_read_support "yes";
Chr3	Cufflinks	exon	20578978	20579340	1000	+	.	gene_id "CUFF.5596"; transcript_id "AT3G55510.1"; exon_number "1"; FPKM "12.4361472683"; frac "1.000000"; conf_lo "11.194665"; conf_hi "13.677630"; cov "72.985364";
Chr3	Cufflinks	exon	20579506	20579569	1000	+	.	gene_id "CUFF.5596"; transcript_id "AT3G55510.1"; exon_number "2"; FPKM "12.4361472683"; frac "1.000000"; conf_lo "11.194665"; conf_hi "13.677630"; cov "72.985364";
Chr3	Cufflinks	exon	20579788	20579896	1000	+	.	gene_id "CUFF.5596"; transcript_id "AT3G55510.1"; exon_number "3"; FPKM "12.4361472683"; frac "1.000000"; conf_lo "11.194665"; conf_hi "13.677630"; cov "72.985364";
Chr3	Cufflinks	exon	20580033	20580521	1000	+	.	gene_id "CUFF.5596"; transcript_id "AT3G55510.1"; exon_number "4"; FPKM "12.4361472683"; frac "1.000000"; conf_lo "11.194665"; conf_hi "13.677630"; cov "72.985364";
Chr3	Cufflinks	exon	20580800	20581099	1000	+	.	gene_id "CUFF.5596"; transcript_id "AT3G55510.1"; exon_number "5"; FPKM "12.4361472683"; frac "1.000000"; conf_lo "11.194665"; conf_hi "13.677630"; cov "72.985364";
Chr3	Cufflinks	exon	20581185	20581508	1000	+	.	gene_id "CUFF.5596"; transcript_id "AT3G55510.1"; exon_number "6"; FPKM "12.4361472683"; frac "1.000000"; conf_lo "11.194665"; conf_hi "13.677630"; cov "72.985364";
Chr3	Cufflinks	exon	20581614	20581820	1000	+	.	gene_id "CUFF.5596"; transcript_id "AT3G55510.1"; exon_number "7"; FPKM "12.4361472683"; frac "1.000000"; conf_lo "11.194665"; conf_hi "13.677630"; cov "72.985364";
Chr3	Cufflinks	exon	20581942	20582125	1000	+	.	gene_id "CUFF.5596"; transcript_id "AT3G55510.1"; exon_number "8"; FPKM "12.4361472683"; frac "1.000000"; conf_lo "11.194665"; conf_hi "13.677630"; cov "72.985364";
Chr3	Cufflinks	exon	20582219	20582405	1000	+	.	gene_id "CUFF.5596"; transcript_id "AT3G55510.1"; exon_number "9"; FPKM "12.4361472683"; frac "1.000000"; conf_lo "11.194665"; conf_hi "13.677630"; cov "72.985364";
Chr3	Cufflinks	transcript	20587904	20588027	1	+	.	gene_id "AT3G55512"; transcript_id "AT3G55512.1"; FPKM "0.0000000000"; frac "0.000000"; conf_lo "0.000000"; conf_hi "0.000000"; cov "0.000000"; full_read_support "no";
Chr3	Cufflinks	exon	20587904	20588027	1	+	.	gene_id "AT3G55512"; transcript_id "AT3G55512.1"; exon_number "1"; FPKM "0.0000000000"; frac "0.000000"; conf_lo "0.000000"; conf_hi "0.000000"; cov "0.000000";
Chr3	Cufflinks	transcript	20590923	20591162	1	+	.	gene_id "AT3G55515"; transcript_id "AT3G55515.1"; FPKM "0.0000000000"; frac "0.000000"; conf_lo "0.000000"; conf_hi "0.000000"; cov "0.000000"; full_read_support "no";
Chr3	Cufflinks	exon	20590923	20591162	1	+	.	gene_id "AT3G55515"; transcript_id "AT3G55515.1"; exon_number "1"; FPKM "0.0000000000"; frac "0.000000"; conf_lo "0.000000"; conf_hi "0.000000"; cov "0.000000";
Chr3	Cufflinks	transcript	20593661	20595345	1000	+	.	gene_id "CUFF.5597"; transcript_id "AT3G55520.1"; FPKM "12.2587549657"; frac "0.643885"; conf_lo "10.419685"; conf_hi "14.097825"; cov "72.002427"; full_read_support "yes";
Chr3	Cufflinks	exon	20593661	20593865	1000	+	.	gene_id "CUFF.5597"; transcript_id "AT3G55520.1"; exon_number "1"; FPKM "12.2587549657"; frac "0.643885"; conf_lo "10.419685"; conf_hi "14.097825"; cov "72.002427";
Chr3	Cufflinks	exon	20594155	20594285	1000	+	.	gene_id "CUFF.5597"; transcript_id "AT3G55520.1"; exon_number "2"; FPKM "12.2587549657"; frac "0.643885"; conf_lo "10.419685"; conf_hi "14.097825"; cov "72.002427";
Chr3	Cufflinks	exon	20594402	20594535	1000	+	.	gene_id "CUFF.5597"; transcript_id "AT3G55520.1"; exon_number "3"; FPKM "12.2587549657"; frac "0.643885"; conf_lo "10.419685"; conf_hi "14.097825"; cov "72.002427";
Chr3	Cufflinks	exon	20594621	20594700	1000	+	.	gene_id "CUFF.5597"; transcript_id "AT3G55520.1"; exon_number "4"; FPKM "12.2587549657"; frac "0.643885"; conf_lo "10.419685"; conf_hi "14.097825"; cov "72.002427";
Chr3	Cufflinks	exon	20594792	20594884	1000	+	.	gene_id "CUFF.5597"; transcript_id "AT3G55520.1"; exon_number "5"; FPKM "12.2587549657"; frac "0.643885"; conf_lo "10.419685"; conf_hi "14.097825"; cov "72.002427";
Chr3	Cufflinks	exon	20594972	20595345	1000	+	.	gene_id "CUFF.5597"; transcript_id "AT3G55520.1"; exon_number "6"; FPKM "12.2587549657"; frac "0.643885"; conf_lo "10.419685"; conf_hi "14.097825"; cov "72.002427";
Chr3	Cufflinks	transcript	20595126	20597603	1000	-	.	gene_id "CUFF.5598"; transcript_id "AT3G55530.1"; FPKM "5.7469575532"; frac "0.356115"; conf_lo "4.607215"; conf_hi "6.886700"; cov "33.755050"; full_read_support "yes";
Chr3	Cufflinks	exon	20595126	20595425	1000	-	.	gene_id "CUFF.5598"; transcript_id "AT3G55530.1"; exon_number "1"; FPKM "5.7469575532"; frac "0.356115"; conf_lo "4.607215"; conf_hi "6.886700"; cov "33.755050";
Chr3	Cufflinks	exon	20595510	20595629	1000	-	.	gene_id "CUFF.5598"; transcript_id "AT3G55530.1"; exon_number "2"; FPKM "5.7469575532"; frac "0.356115"; conf_lo "4.607215"; conf_hi "6.886700"; cov "33.755050";
Chr3	Cufflinks	exon	20595794	20595839	1000	-	.	gene_id "CUFF.5598"; transcript_id "AT3G55530.1"; exon_number "3"; FPKM "5.7469575532"; frac "0.356115"; conf_lo "4.607215"; conf_hi "6.886700"; cov "33.755050";
Chr3	Cufflinks	exon	20596324	20596435	1000	-	.	gene_id "CUFF.5598"; transcript_id "AT3G55530.1"; exon_number "4"; FPKM "5.7469575532"; frac "0.356115"; conf_lo "4.607215"; conf_hi "6.886700"; cov "33.755050";
Chr3	Cufflinks	exon	20596533	20596761	1000	-	.	gene_id "CUFF.5598"; transcript_id "AT3G55530.1"; exon_number "5"; FPKM "5.7469575532"; frac "0.356115"; conf_lo "4.607215"; conf_hi "6.886700"; cov "33.755050";
Chr3	Cufflinks	exon	20596849	20596901	1000	-	.	gene_id "CUFF.5598"; transcript_id "AT3G55530.1"; exon_number "6"; FPKM "5.7469575532"; frac "0.356115"; conf_lo "4.607215"; conf_hi "6.886700"; cov "33.755050";
Chr3	Cufflinks	exon	20596980	20597034	1000	-	.	gene_id "CUFF.5598"; transcript_id "AT3G55530.1"; exon_number "7"; FPKM "5.7469575532"; frac "0.356115"; conf_lo "4.607215"; conf_hi "6.886700"; cov "33.755050";
Chr3	Cufflinks	exon	20597108	20597211	1000	-	.	gene_id "CUFF.5598"; transcript_id "AT3G55530.1"; exon_number "8"; FPKM "5.7469575532"; frac "0.356115"; conf_lo "4.607215"; conf_hi "6.886700"; cov "33.755050";
Chr3	Cufflinks	exon	20597459	20597603	1000	-	.	gene_id "CUFF.5598"; transcript_id "AT3G55530.1"; exon_number "9"; FPKM "5.7469575532"; frac "0.356115"; conf_lo "4.607215"; conf_hi "6.886700"; cov "33.755050";
Chr3	Cufflinks	transcript	20598218	20599614	1	+	.	gene_id "AT3G55540"; transcript_id "AT3G55540.1"; FPKM "0.0000000000"; frac "0.000000"; conf_lo "0.000000"; conf_hi "0.000000"; cov "0.000000"; full_read_support "no";
Chr3	Cufflinks	exon	20598218	20598451	1	+	.	gene_id "AT3G55540"; transcript_id "AT3G55540.1"; exon_number "1"; FPKM "0.0000000000"; frac "0.000000"; conf_lo "0.000000"; conf_hi "0.000000"; cov "0.000000";
Chr3	Cufflinks	exon	20598637	20598904	1	+	.	gene_id "AT3G55540"; transcript_id "AT3G55540.1"; exon_number "2"; FPKM "0.0000000000"; frac "0.000000"; conf_lo "0.000000"; conf_hi "0.000000"; cov "0.000000";
Chr3	Cufflinks	exon	20599028	20599158	1	+	.	gene_id "AT3G55540"; transcript_id "AT3G55540.1"; exon_number "3"; FPKM "0.0000000000"; frac "0.000000"; conf_lo "0.000000"; conf_hi "0.000000"; cov "0.000000";
Chr3	Cufflinks	exon	20599243	20599614	1	+	.	gene_id "AT3G55540"; transcript_id "AT3G55540.1"; exon_number "4"; FPKM "0.0000000000"; frac "0.000000"; conf_lo "0.000000"; conf_hi "0.000000"; cov "0.000000";
Chr3	Cufflinks	transcript	20600019	20602087	1000	-	.	gene_id "AT3G55550"; transcript_id "AT3G55550.1"; FPKM "0.0273016534"; frac "1.000000"; conf_lo "0.000000"; conf_hi "0.081905"; cov "0.160445"; full_read_support "yes";
Chr3	Cufflinks	exon	20600019	20602087	1000	-	.	gene_id "AT3G55550"; transcript_id "AT3G55550.1"; exon_number "1"; FPKM "0.0273016534"; frac "1.000000"; conf_lo "0.000000"; conf_hi "0.081905"; cov "0.160445";
Chr3	Cufflinks	transcript	20603825	20606130	125	-	.	gene_id "CUFF.5599"; transcript_id "CUFF.5599.1"; FPKM "0.8731056274"; frac "0.140208"; conf_lo "0.499834"; conf_hi "1.246377"; cov "5.124180"; full_read_support "yes";
Chr3	Cufflinks	exon	20603825	20606130	125	-	.	gene_id "CUFF.5599"; transcript_id "CUFF.5599.1"; exon_number "1"; FPKM "0.8731056274"; frac "0.140208"; conf_lo "0.499834"; conf_hi "1.246377"; cov "5.124180";
Chr3	Cufflinks	transcript	20604616	20606380	1000	-	.	gene_id "CUFF.5599"; transcript_id "AT3G55560.1"; FPKM "6.9711941800"; frac "0.737954"; conf_lo "5.822856"; conf_hi "8.119532"; cov "40.913324"; full_read_support "yes";
Chr3	Cufflinks	exon	20604616	20606066	1000	-	.	gene_id "CUFF.5599"; transcript_id "AT3G55560.1"; exon_number "1"; FPKM "6.9711941800"; frac "0.737954"; conf_lo "5.822856"; conf_hi "8.119532"; cov "40.913324";
Chr3	Cufflinks	exon	20606244	20606380	1000	-	.	gene_id "CUFF.5599"; transcript_id "AT3G55560.1"; exon_number "2"; FPKM "6.9711941800"; frac "0.737954"; conf_lo "5.822856"; conf_hi "8.119532"; cov "40.913324";
Chr3	Cufflinks	transcript	20608742	20608840	1	+	.	gene_id "AT3G55566"; transcript_id "AT3G55566.1"; FPKM "0.0000000000"; frac "0.000000"; conf_lo "0.000000"; conf_hi "0.000000"; cov "0.000000"; full_read_support "no";
Chr3	Cufflinks	exon	20608742	20608840	1	+	.	gene_id "AT3G55566"; transcript_id "AT3G55566.1"; exon_number "1"; FPKM "0.0000000000"; frac "0.000000"; conf_lo "0.000000"; conf_hi "0.000000"; cov "0.000000";
Chr3	Cufflinks	transcript	20610166	20610671	1	-	.	gene_id "AT3G55570"; transcript_id "AT3G55570.1"; FPKM "0.0000000000"; frac "0.000000"; conf_lo "0.000000"; conf_hi "0.000000"; cov "0.000000"; full_read_support "no";
Chr3	Cufflinks	exon	20610166	20610446	1	-	.	gene_id "AT3G55570"; transcript_id "AT3G55570.1"; exon_number "1"; FPKM "0.0000000000"; frac "0.000000"; conf_lo "0.000000"; conf_hi "0.000000"; cov "0.000000";
Chr3	Cufflinks	exon	20610623	20610671	1	-	.	gene_id "AT3G55570"; transcript_id "AT3G55570.1"; exon_number "2"; FPKM "0.0000000000"; frac "0.000000"; conf_lo "0.000000"; conf_hi "0.000000"; cov "0.000000";
Chr3	Cufflinks	transcript	20611297	20611428	1	-	.	gene_id "AT3G55573"; transcript_id "AT3G55573.1"; FPKM "0.0000000000"; frac "0.000000"; conf_lo "0.000000"; conf_hi "0.000000"; cov "0.000000"; full_read_support "no";
Chr3	Cufflinks	exon	20611297	20611428	1	-	.	gene_id "AT3G55573"; transcript_id "AT3G55573.1"; exon_number "1"; FPKM "0.0000000000"; frac "0.000000"; conf_lo "0.000000"; conf_hi "0.000000"; cov "0.000000";
Chr3	Cufflinks	transcript	20612700	20615920	1000	+	.	gene_id "AT3G55580"; transcript_id "AT3G55580.1"; FPKM "0.0670017828"; frac "1.000000"; conf_lo "0.000000"; conf_hi "0.161889"; cov "0.393754"; full_read_support "no";
Chr3	Cufflinks	exon	20612700	20613006	1000	+	.	gene_id "AT3G55580"; transcript_id "AT3G55580.1"; exon_number "1"; FPKM "0.0670017828"; frac "1.000000"; conf_lo "0.000000"; conf_hi "0.161889"; cov "0.393754";
Chr3	Cufflinks	exon	20613128	20613201	1000	+	.	gene_id "AT3G55580"; transcript_id "AT3G55580.1"; exon_number "2"; FPKM "0.0670017828"; frac "1.000000"; conf_lo "0.000000"; conf_hi "0.161889"; cov "0.393754";
Chr3	Cufflinks	exon	20613293	20613377	1000	+	.	gene_id "AT3G55580"; transcript_id "AT3G55580.1"; exon_number "3"; FPKM "0.0670017828"; frac "1.000000"; conf_lo "0.000000"; conf_hi "0.161889"; cov "0.393754";
Chr3	Cufflinks	exon	20613449	20613562	1000	+	.	gene_id "AT3G55580"; transcript_id "AT3G55580.1"; exon_number "4"; FPKM "0.0670017828"; frac "1.000000"; conf_lo "0.000000"; conf_hi "0.161889"; cov "0.393754";
Chr3	Cufflinks	exon	20613650	20613886	1000	+	.	gene_id "AT3G55580"; transcript_id "AT3G55580.1"; exon_number "5"; FPKM "0.0670017828"; frac "1.000000"; conf_lo "0.000000"; conf_hi "0.161889"; cov "0.393754";
Chr3	Cufflinks	exon	20614043	20614273	1000	+	.	gene_id "AT3G55580"; transcript_id "AT3G55580.1"; exon_number "6"; FPKM "0.0670017828"; frac "1.000000"; conf_lo "0.000000"; conf_hi "0.161889"; cov "0.393754";
Chr3	Cufflinks	exon	20614612	20614655	1000	+	.	gene_id "AT3G55580"; transcript_id "AT3G55580.1"; exon_number "7"; FPKM "0.0670017828"; frac "1.000000"; conf_lo "0.000000"; conf_hi "0.161889"; cov "0.393754";
Chr3	Cufflinks	exon	20615000	20615182	1000	+	.	gene_id "AT3G55580"; transcript_id "AT3G55580.1"; exon_number "8"; FPKM "0.0670017828"; frac "1.000000"; conf_lo "0.000000"; conf_hi "0.161889"; cov "0.393754";
Chr3	Cufflinks	exon	20615288	20615378	1000	+	.	gene_id "AT3G55580"; transcript_id "AT3G55580.1"; exon_number "9"; FPKM "0.0670017828"; frac "1.000000"; conf_lo "0.000000"; conf_hi "0.161889"; cov "0.393754";
Chr3	Cufflinks	exon	20615480	20615523	1000	+	.	gene_id "AT3G55580"; transcript_id "AT3G55580.1"; exon_number "10"; FPKM "0.0670017828"; frac "1.000000"; conf_lo "0.000000"; conf_hi "0.161889"; cov "0.393754";
Chr3	Cufflinks	exon	20615608	20615920	1000	+	.	gene_id "AT3G55580"; transcript_id "AT3G55580.1"; exon_number "11"; FPKM "0.0670017828"; frac "1.000000"; conf_lo "0.000000"; conf_hi "0.161889"; cov "0.393754";
Chr3	Cufflinks	transcript	20617049	20618881	1	+	.	gene_id "AT3G55590"; transcript_id "AT3G55590.1"; FPKM "0.0000000000"; frac "0.000000"; conf_lo "0.000000"; conf_hi "0.000000"; cov "0.000000"; full_read_support "no";
Chr3	Cufflinks	exon	20617049	20617088	1	+	.	gene_id "AT3G55590"; transcript_id "AT3G55590.1"; exon_number "1"; FPKM "0.0000000000"; frac "0.000000"; conf_lo "0.000000"; conf_hi "0.000000"; cov "0.000000";
Chr3	Cufflinks	exon	20617452	20617589	1	+	.	gene_id "AT3G55590"; transcript_id "AT3G55590.1"; exon_number "2"; FPKM "0.0000000000"; frac "0.000000"; conf_lo "0.000000"; conf_hi "0.000000"; cov "0.000000";
Chr3	Cufflinks	exon	20617718	20617780	1	+	.	gene_id "AT3G55590"; transcript_id "AT3G55590.1"; exon_number "3"; FPKM "0.0000000000"; frac "0.000000"; conf_lo "0.000000"; conf_hi "0.000000"; cov "0.000000";
Chr3	Cufflinks	exon	20617883	20618131	1	+	.	gene_id "AT3G55590"; transcript_id "AT3G55590.1"; exon_number "4"; FPKM "0.0000000000"; frac "0.000000"; conf_lo "0.000000"; conf_hi "0.000000"; cov "0.000000";
Chr3	Cufflinks	exon	20618210	20618881	1	+	.	gene_id "AT3G55590"; transcript_id "AT3G55590.1"; exon_number "5"; FPKM "0.0000000000"; frac "0.000000"; conf_lo "0.000000"; conf_hi "0.000000"; cov "0.000000";
Chr3	Cufflinks	transcript	20620443	20622470	1	+	.	gene_id "CUFF.5600"; transcript_id "AT3G55600.1"; FPKM "0.0000000000"; frac "0.000000"; conf_lo "0.000000"; conf_hi "0.131603"; cov "0.000000"; full_read_support "yes";
Chr3	Cufflinks	exon	20620443	20620550	1	+	.	gene_id "CUFF.5600"; transcript_id "AT3G55600.1"; exon_number "1"; FPKM "0.0000000000"; frac "0.000000"; conf_lo "0.000000"; conf_hi "0.131603"; cov "0.000000";
Chr3	Cufflinks	exon	20620667	20620768	1	+	.	gene_id "CUFF.5600"; transcript_id "AT3G55600.1"; exon_number "2"; FPKM "0.0000000000"; frac "0.000000"; conf_lo "0.000000"; conf_hi "0.131603"; cov "0.000000";
Chr3	Cufflinks	exon	20620848	20620915	1	+	.	gene_id "CUFF.5600"; transcript_id "AT3G55600.1"; exon_number "3"; FPKM "0.0000000000"; frac "0.000000"; conf_lo "0.000000"; conf_hi "0.131603"; cov "0.000000";
Chr3	Cufflinks	exon	20621120	20621192	1	+	.	gene_id "CUFF.5600"; transcript_id "AT3G55600.1"; exon_number "4"; FPKM "0.0000000000"; frac "0.000000"; conf_lo "0.000000"; conf_hi "0.131603"; cov "0.000000";
Chr3	Cufflinks	exon	20621438	20621553	1	+	.	gene_id "CUFF.5600"; transcript_id "AT3G55600.1"; exon_number "5"; FPKM "0.0000000000"; frac "0.000000"; conf_lo "0.000000"; conf_hi "0.131603"; cov "0.000000";
Chr3	Cufflinks	exon	20621639	20621740	1	+	.	gene_id "CUFF.5600"; transcript_id "AT3G55600.1"; exon_number "6"; FPKM "0.0000000000"; frac "0.000000"; conf_lo "0.000000"; conf_hi "0.131603"; cov "0.000000";
Chr3	Cufflinks	exon	20621901	20622000	1	+	.	gene_id "CUFF.5600"; transcript_id "AT3G55600.1"; exon_number "7"; FPKM "0.0000000000"; frac "0.000000"; conf_lo "0.000000"; conf_hi "0.131603"; cov "0.000000";
Chr3	Cufflinks	exon	20622165	20622470	1	+	.	gene_id "CUFF.5600"; transcript_id "AT3G55600.1"; exon_number "8"; FPKM "0.0000000000"; frac "0.000000"; conf_lo "0.000000"; conf_hi "0.131603"; cov "0.000000";
Chr3	Cufflinks	transcript	20622620	20624002	1000	+	.	gene_id "CUFF.5600"; transcript_id "AT3G55605.1"; FPKM "15.9860941289"; frac "0.172913"; conf_lo "13.762074"; conf_hi "18.210114"; cov "93.859884"; full_read_support "yes";
Chr3	Cufflinks	exon	20622620	20622922	1000	+	.	gene_id "CUFF.5600"; transcript_id "AT3G55605.1"; exon_number "1"; FPKM "15.9860941289"; frac "0.172913"; conf_lo "13.762074"; conf_hi "18.210114"; cov "93.859884";
Chr3	Cufflinks	exon	20623278	20623639	1000	+	.	gene_id "CUFF.5600"; transcript_id "AT3G55605.1"; exon_number "2"; FPKM "15.9860941289"; frac "0.172913"; conf_lo "13.762074"; conf_hi "18.210114"; cov "93.859884";
Chr3	Cufflinks	exon	20623730	20624002	1000	+	.	gene_id "CUFF.5600"; transcript_id "AT3G55605.1"; exon_number "3"; FPKM "15.9860941289"; frac "0.172913"; conf_lo "13.762074"; conf_hi "18.210114"; cov "93.859884";
Chr3	Cufflinks	transcript	20624020	20629093	1000	-	.	gene_id "CUFF.5601"; transcript_id "AT3G55610.1"; FPKM "24.1029772281"; frac "0.827087"; conf_lo "22.333539"; conf_hi "25.872415"; cov "141.516911"; full_read_support "yes";
Chr3	Cufflinks	exon	20624020	20624386	1000	-	.	gene_id "CUFF.5601"; transcript_id "AT3G55610.1"; exon_number "1"; FPKM "24.1029772281"; frac "0.827087"; conf_lo "22.333539"; conf_hi "25.872415"; cov "141.516911";
Chr3	Cufflinks	exon	20624482	20624552	1000	-	.	gene_id "CUFF.5601"; transcript_id "AT3G55610.1"; exon_number "2"; FPKM "24.1029772281"; frac "0.827087"; conf_lo "22.333539"; conf_hi "25.872415"; cov "141.516911";
Chr3	Cufflinks	exon	20624655	20624721	1000	-	.	gene_id "CUFF.5601"; transcript_id "AT3G55610.1"; exon_number "3"; FPKM "24.1029772281"; frac "0.827087"; conf_lo "22.333539"; conf_hi "25.872415"; cov "141.516911";
Chr3	Cufflinks	exon	20624836	20624904	1000	-	.	gene_id "CUFF.5601"; transcript_id "AT3G55610.1"; exon_number "4"; FPKM "24.1029772281"; frac "0.827087"; conf_lo "22.333539"; conf_hi "25.872415"; cov "141.516911";
Chr3	Cufflinks	exon	20625009	20625159	1000	-	.	gene_id "CUFF.5601"; transcript_id "AT3G55610.1"; exon_number "5"; FPKM "24.1029772281"; frac "0.827087"; conf_lo "22.333539"; conf_hi "25.872415"; cov "141.516911";
Chr3	Cufflinks	exon	20625361	20625436	1000	-	.	gene_id "CUFF.5601"; transcript_id "AT3G55610.1"; exon_number "6"; FPKM "24.1029772281"; frac "0.827087"; conf_lo "22.333539"; conf_hi "25.872415"; cov "141.516911";
Chr3	Cufflinks	exon	20625553	20625656	1000	-	.	gene_id "CUFF.5601"; transcript_id "AT3G55610.1"; exon_number "7"; FPKM "24.1029772281"; frac "0.827087"; conf_lo "22.333539"; conf_hi "25.872415"; cov "141.516911";
Chr3	Cufflinks	exon	20625740	20625836	1000	-	.	gene_id "CUFF.5601"; transcript_id "AT3G55610.1"; exon_number "8"; FPKM "24.1029772281"; frac "0.827087"; conf_lo "22.333539"; conf_hi "25.872415"; cov "141.516911";
Chr3	Cufflinks	exon	20625930	20626016	1000	-	.	gene_id "CUFF.5601"; transcript_id "AT3G55610.1"; exon_number "9"; FPKM "24.1029772281"; frac "0.827087"; conf_lo "22.333539"; conf_hi "25.872415"; cov "141.516911";
Chr3	Cufflinks	exon	20626124	20626210	1000	-	.	gene_id "CUFF.5601"; transcript_id "AT3G55610.1"; exon_number "10"; FPKM "24.1029772281"; frac "0.827087"; conf_lo "22.333539"; conf_hi "25.872415"; cov "141.516911";
Chr3	Cufflinks	exon	20626294	20626383	1000	-	.	gene_id "CUFF.5601"; transcript_id "AT3G55610.1"; exon_number "11"; FPKM "24.1029772281"; frac "0.827087"; conf_lo "22.333539"; conf_hi "25.872415"; cov "141.516911";
Chr3	Cufflinks	exon	20626532	20626609	1000	-	.	gene_id "CUFF.5601"; transcript_id "AT3G55610.1"; exon_number "12"; FPKM "24.1029772281"; frac "0.827087"; conf_lo "22.333539"; conf_hi "25.872415"; cov "141.516911";
Chr3	Cufflinks	exon	20626712	20626876	1000	-	.	gene_id "CUFF.5601"; transcript_id "AT3G55610.1"; exon_number "13"; FPKM "24.1029772281"; frac "0.827087"; conf_lo "22.333539"; conf_hi "25.872415"; cov "141.516911";
Chr3	Cufflinks	exon	20626970	20627120	1000	-	.	gene_id "CUFF.5601"; transcript_id "AT3G55610.1"; exon_number "14"; FPKM "24.1029772281"; frac "0.827087"; conf_lo "22.333539"; conf_hi "25.872415"; cov "141.516911";
Chr3	Cufflinks	exon	20627466	20627743	1000	-	.	gene_id "CUFF.5601"; transcript_id "AT3G55610.1"; exon_number "15"; FPKM "24.1029772281"; frac "0.827087"; conf_lo "22.333539"; conf_hi "25.872415"; cov "141.516911";
Chr3	Cufflinks	exon	20627925	20628086	1000	-	.	gene_id "CUFF.5601"; transcript_id "AT3G55610.1"; exon_number "16"; FPKM "24.1029772281"; frac "0.827087"; conf_lo "22.333539"; conf_hi "25.872415"; cov "141.516911";
Chr3	Cufflinks	exon	20628181	20628283	1000	-	.	gene_id "CUFF.5601"; transcript_id "AT3G55610.1"; exon_number "17"; FPKM "24.1029772281"; frac "0.827087"; conf_lo "22.333539"; conf_hi "25.872415"; cov "141.516911";
Chr3	Cufflinks	exon	20628364	20628467	1000	-	.	gene_id "CUFF.5601"; transcript_id "AT3G55610.1"; exon_number "18"; FPKM "24.1029772281"; frac "0.827087"; conf_lo "22.333539"; conf_hi "25.872415"; cov "141.516911";
Chr3	Cufflinks	exon	20628555	20628626	1000	-	.	gene_id "CUFF.5601"; transcript_id "AT3G55610.1"; exon_number "19"; FPKM "24.1029772281"; frac "0.827087"; conf_lo "22.333539"; conf_hi "25.872415"; cov "141.516911";
Chr3	Cufflinks	exon	20628930	20629093	1000	-	.	gene_id "CUFF.5601"; transcript_id "AT3G55610.1"; exon_number "20"; FPKM "24.1029772281"; frac "0.827087"; conf_lo "22.333539"; conf_hi "25.872415"; cov "141.516911";
Chr3	Cufflinks	transcript	20624970	20629093	1	-	.	gene_id "CUFF.5601"; transcript_id "AT3G55610.2"; FPKM "0.0000000000"; frac "0.000000"; conf_lo "0.000000"; conf_hi "0.056445"; cov "0.000000"; full_read_support "yes";
Chr3	Cufflinks	exon	20624970	20625159	1	-	.	gene_id "CUFF.5601"; transcript_id "AT3G55610.2"; exon_number "1"; FPKM "0.0000000000"; frac "0.000000"; conf_lo "0.000000"; conf_hi "0.056445"; cov "0.000000";
Chr3	Cufflinks	exon	20625361	20625436	1	-	.	gene_id "CUFF.5601"; transcript_id "AT3G55610.2"; exon_number "2"; FPKM "0.0000000000"; frac "0.000000"; conf_lo "0.000000"; conf_hi "0.056445"; cov "0.000000";
Chr3	Cufflinks	exon	20625553	20625656	1	-	.	gene_id "CUFF.5601"; transcript_id "AT3G55610.2"; exon_number "3"; FPKM "0.0000000000"; frac "0.000000"; conf_lo "0.000000"; conf_hi "0.056445"; cov "0.000000";
Chr3	Cufflinks	exon	20625740	20625836	1	-	.	gene_id "CUFF.5601"; transcript_id "AT3G55610.2"; exon_number "4"; FPKM "0.0000000000"; frac "0.000000"; conf_lo "0.000000"; conf_hi "0.056445"; cov "0.000000";
Chr3	Cufflinks	exon	20625930	20626016	1	-	.	gene_id "CUFF.5601"; transcript_id "AT3G55610.2"; exon_number "5"; FPKM "0.0000000000"; frac "0.000000"; conf_lo "0.000000"; conf_hi "0.056445"; cov "0.000000";
Chr3	Cufflinks	exon	20626124	20626210	1	-	.	gene_id "CUFF.5601"; transcript_id "AT3G55610.2"; exon_number "6"; FPKM "0.0000000000"; frac "0.000000"; conf_lo "0.000000"; conf_hi "0.056445"; cov "0.000000";
Chr3	Cufflinks	exon	20626294	20626383	1	-	.	gene_id "CUFF.5601"; transcript_id "AT3G55610.2"; exon_number "7"; FPKM "0.0000000000"; frac "0.000000"; conf_lo "0.000000"; conf_hi "0.056445"; cov "0.000000";
Chr3	Cufflinks	exon	20626532	20626609	1	-	.	gene_id "CUFF.5601"; transcript_id "AT3G55610.2"; exon_number "8"; FPKM "0.0000000000"; frac "0.000000"; conf_lo "0.000000"; conf_hi "0.056445"; cov "0.000000";
Chr3	Cufflinks	exon	20626712	20626876	1	-	.	gene_id "CUFF.5601"; transcript_id "AT3G55610.2"; exon_number "9"; FPKM "0.0000000000"; frac "0.000000"; conf_lo "0.000000"; conf_hi "0.056445"; cov "0.000000";
Chr3	Cufflinks	exon	20626970	20627120	1	-	.	gene_id "CUFF.5601"; transcript_id "AT3G55610.2"; exon_number "10"; FPKM "0.0000000000"; frac "0.000000"; conf_lo "0.000000"; conf_hi "0.056445"; cov "0.000000";
Chr3	Cufflinks	exon	20627466	20627743	1	-	.	gene_id "CUFF.5601"; transcript_id "AT3G55610.2"; exon_number "11"; FPKM "0.0000000000"; frac "0.000000"; conf_lo "0.000000"; conf_hi "0.056445"; cov "0.000000";
Chr3	Cufflinks	exon	20627925	20628086	1	-	.	gene_id "CUFF.5601"; transcript_id "AT3G55610.2"; exon_number "12"; FPKM "0.0000000000"; frac "0.000000"; conf_lo "0.000000"; conf_hi "0.056445"; cov "0.000000";
Chr3	Cufflinks	exon	20628181	20628283	1	-	.	gene_id "CUFF.5601"; transcript_id "AT3G55610.2"; exon_number "13"; FPKM "0.0000000000"; frac "0.000000"; conf_lo "0.000000"; conf_hi "0.056445"; cov "0.000000";
Chr3	Cufflinks	exon	20628364	20628467	1	-	.	gene_id "CUFF.5601"; transcript_id "AT3G55610.2"; exon_number "14"; FPKM "0.0000000000"; frac "0.000000"; conf_lo "0.000000"; conf_hi "0.056445"; cov "0.000000";
Chr3	Cufflinks	exon	20628555	20628626	1	-	.	gene_id "CUFF.5601"; transcript_id "AT3G55610.2"; exon_number "15"; FPKM "0.0000000000"; frac "0.000000"; conf_lo "0.000000"; conf_hi "0.056445"; cov "0.000000";
Chr3	Cufflinks	exon	20628930	20629093	1	-	.	gene_id "CUFF.5601"; transcript_id "AT3G55610.2"; exon_number "16"; FPKM "0.0000000000"; frac "0.000000"; conf_lo "0.000000"; conf_hi "0.056445"; cov "0.000000";
Chr3	Cufflinks	transcript	20634202	20636506	1000	+	.	gene_id "CUFF.5602"; transcript_id "AT3G55620.1"; FPKM "56.1975037693"; frac "0.857532"; conf_lo "51.890217"; conf_hi "60.504791"; cov "329.752861"; full_read_support "yes";
Chr3	Cufflinks	exon	20634202	20634333	1000	+	.	gene_id "CUFF.5602"; transcript_id "AT3G55620.1"; exon_number "1"; FPKM "56.1975037693"; frac "0.857532"; conf_lo "51.890217"; conf_hi "60.504791"; cov "329.752861";
Chr3	Cufflinks	exon	20634557	20634590	1000	+	.	gene_id "CUFF.5602"; transcript_id "AT3G55620.1"; exon_number "2"; FPKM "56.1975037693"; frac "0.857532"; conf_lo "51.890217"; conf_hi "60.504791"; cov "329.752861";
Chr3	Cufflinks	exon	20634679	20634775	1000	+	.	gene_id "CUFF.5602"; transcript_id "AT3G55620.1"; exon_number "3"; FPKM "56.1975037693"; frac "0.857532"; conf_lo "51.890217"; conf_hi "60.504791"; cov "329.752861";
Chr3	Cufflinks	exon	20634870	20634955	1000	+	.	gene_id "CUFF.5602"; transcript_id "AT3G55620.1"; exon_number "4"; FPKM "56.1975037693"; frac "0.857532"; conf_lo "51.890217"; conf_hi "60.504791"; cov "329.752861";
Chr3	Cufflinks	exon	20635057	20635101	1000	+	.	gene_id "CUFF.5602"; transcript_id "AT3G55620.1"; exon_number "5"; FPKM "56.1975037693"; frac "0.857532"; conf_lo "51.890217"; conf_hi "60.504791"; cov "329.752861";
Chr3	Cufflinks	exon	20635474	20635604	1000	+	.	gene_id "CUFF.5602"; transcript_id "AT3G55620.1"; exon_number "6"; FPKM "56.1975037693"; frac "0.857532"; conf_lo "51.890217"; conf_hi "60.504791"; cov "329.752861";
Chr3	Cufflinks	exon	20635854	20635964	1000	+	.	gene_id "CUFF.5602"; transcript_id "AT3G55620.1"; exon_number "7"; FPKM "56.1975037693"; frac "0.857532"; conf_lo "51.890217"; conf_hi "60.504791"; cov "329.752861";
Chr3	Cufflinks	exon	20636055	20636506	1000	+	.	gene_id "CUFF.5602"; transcript_id "AT3G55620.1"; exon_number "8"; FPKM "56.1975037693"; frac "0.857532"; conf_lo "51.890217"; conf_hi "60.504791"; cov "329.752861";
Chr3	Cufflinks	transcript	20890250	20892002	126	+	.	gene_id "CUFF.5602"; transcript_id "AT3G56330.1"; FPKM "7.0816573787"; frac "0.142468"; conf_lo "5.919216"; conf_hi "8.244099"; cov "41.553390"; full_read_support "yes";
Chr3	Cufflinks	exon	20890250	20890881	126	+	.	gene_id "CUFF.5602"; transcript_id "AT3G56330.1"; exon_number "1"; FPKM "7.0816573787"; frac "0.142468"; conf_lo "5.919216"; conf_hi "8.244099"; cov "41.553390";
Chr3	Cufflinks	exon	20890990	20891190	126	+	.	gene_id "CUFF.5602"; transcript_id "AT3G56330.1"; exon_number "2"; FPKM "7.0816573787"; frac "0.142468"; conf_lo "5.919216"; conf_hi "8.244099"; cov "41.553390";
Chr3	Cufflinks	exon	20891284	20891584	126	+	.	gene_id "CUFF.5602"; transcript_id "AT3G56330.1"; exon_number "3"; FPKM "7.0816573787"; frac "0.142468"; conf_lo "5.919216"; conf_hi "8.244099"; cov "41.553390";
Chr3	Cufflinks	exon	20891673	20891735	126	+	.	gene_id "CUFF.5602"; transcript_id "AT3G56330.1"; exon_number "4"; FPKM "7.0816573787"; frac "0.142468"; conf_lo "5.919216"; conf_hi "8.244099"; cov "41.553390";
Chr3	Cufflinks	exon	20891829	20892002	126	+	.	gene_id "CUFF.5602"; transcript_id "AT3G56330.1"; exon_number "5"; FPKM "7.0816573787"; frac "0.142468"; conf_lo "5.919216"; conf_hi "8.244099"; cov "41.553390";
Chr3	Cufflinks	transcript	20636600	20639492	273	+	.	gene_id "CUFF.5603"; transcript_id "CUFF.5603.1"; FPKM "1.3309804955"; frac "0.209794"; conf_lo "0.902205"; conf_hi "1.759756"; cov "7.817853"; full_read_support "yes";
Chr3	Cufflinks	exon	20636600	20636794	273	+	.	gene_id "CUFF.5603"; transcript_id "CUFF.5603.1"; exon_number "1"; FPKM "1.3309804955"; frac "0.209794"; conf_lo "0.902205"; conf_hi "1.759756"; cov "7.817853";
Chr3	Cufflinks	exon	20636895	20637170	273	+	.	gene_id "CUFF.5603"; transcript_id "CUFF.5603.1"; exon_number "2"; FPKM "1.3309804955"; frac "0.209794"; conf_lo "0.902205"; conf_hi "1.759756"; cov "7.817853";
Chr3	Cufflinks	exon	20637218	20637349	273	+	.	gene_id "CUFF.5603"; transcript_id "CUFF.5603.1"; exon_number "3"; FPKM "1.3309804955"; frac "0.209794"; conf_lo "0.902205"; conf_hi "1.759756"; cov "7.817853";
Chr3	Cufflinks	exon	20637427	20637484	273	+	.	gene_id "CUFF.5603"; transcript_id "CUFF.5603.1"; exon_number "4"; FPKM "1.3309804955"; frac "0.209794"; conf_lo "0.902205"; conf_hi "1.759756"; cov "7.817853";
Chr3	Cufflinks	exon	20637575	20637658	273	+	.	gene_id "CUFF.5603"; transcript_id "CUFF.5603.1"; exon_number "5"; FPKM "1.3309804955"; frac "0.209794"; conf_lo "0.902205"; conf_hi "1.759756"; cov "7.817853";
Chr3	Cufflinks	exon	20637740	20638435	273	+	.	gene_id "CUFF.5603"; transcript_id "CUFF.5603.1"; exon_number "6"; FPKM "1.3309804955"; frac "0.209794"; conf_lo "0.902205"; conf_hi "1.759756"; cov "7.817853";
Chr3	Cufflinks	exon	20638516	20638722	273	+	.	gene_id "CUFF.5603"; transcript_id "CUFF.5603.1"; exon_number "7"; FPKM "1.3309804955"; frac "0.209794"; conf_lo "0.902205"; conf_hi "1.759756"; cov "7.817853";
Chr3	Cufflinks	exon	20638806	20639243	273	+	.	gene_id "CUFF.5603"; transcript_id "CUFF.5603.1"; exon_number "8"; FPKM "1.3309804955"; frac "0.209794"; conf_lo "0.902205"; conf_hi "1.759756"; cov "7.817853";
Chr3	Cufflinks	exon	20639336	20639492	273	+	.	gene_id "CUFF.5603"; transcript_id "CUFF.5603.1"; exon_number "9"; FPKM "1.3309804955"; frac "0.209794"; conf_lo "0.902205"; conf_hi "1.759756"; cov "7.817853";
Chr3	Cufflinks	transcript	20636600	20639492	339	+	.	gene_id "CUFF.5603"; transcript_id "CUFF.5603.2"; FPKM "1.6519307268"; frac "0.229297"; conf_lo "1.163947"; conf_hi "2.139915"; cov "9.703036"; full_read_support "yes";
Chr3	Cufflinks	exon	20636600	20637346	339	+	.	gene_id "CUFF.5603"; transcript_id "CUFF.5603.2"; exon_number "1"; FPKM "1.6519307268"; frac "0.229297"; conf_lo "1.163947"; conf_hi "2.139915"; cov "9.703036";
Chr3	Cufflinks	exon	20637424	20637484	339	+	.	gene_id "CUFF.5603"; transcript_id "CUFF.5603.2"; exon_number "2"; FPKM "1.6519307268"; frac "0.229297"; conf_lo "1.163947"; conf_hi "2.139915"; cov "9.703036";
Chr3	Cufflinks	exon	20637570	20637658	339	+	.	gene_id "CUFF.5603"; transcript_id "CUFF.5603.2"; exon_number "3"; FPKM "1.6519307268"; frac "0.229297"; conf_lo "1.163947"; conf_hi "2.139915"; cov "9.703036";
Chr3	Cufflinks	exon	20637740	20637796	339	+	.	gene_id "CUFF.5603"; transcript_id "CUFF.5603.2"; exon_number "4"; FPKM "1.6519307268"; frac "0.229297"; conf_lo "1.163947"; conf_hi "2.139915"; cov "9.703036";
Chr3	Cufflinks	exon	20637874	20637934	339	+	.	gene_id "CUFF.5603"; transcript_id "CUFF.5603.2"; exon_number "5"; FPKM "1.6519307268"; frac "0.229297"; conf_lo "1.163947"; conf_hi "2.139915"; cov "9.703036";
Chr3	Cufflinks	exon	20638011	20638057	339	+	.	gene_id "CUFF.5603"; transcript_id "CUFF.5603.2"; exon_number "6"; FPKM "1.6519307268"; frac "0.229297"; conf_lo "1.163947"; conf_hi "2.139915"; cov "9.703036";
Chr3	Cufflinks	exon	20638125	20638202	339	+	.	gene_id "CUFF.5603"; transcript_id "CUFF.5603.2"; exon_number "7"; FPKM "1.6519307268"; frac "0.229297"; conf_lo "1.163947"; conf_hi "2.139915"; cov "9.703036";
Chr3	Cufflinks	exon	20638295	20638435	339	+	.	gene_id "CUFF.5603"; transcript_id "CUFF.5603.2"; exon_number "8"; FPKM "1.6519307268"; frac "0.229297"; conf_lo "1.163947"; conf_hi "2.139915"; cov "9.703036";
Chr3	Cufflinks	exon	20638516	20638722	339	+	.	gene_id "CUFF.5603"; transcript_id "CUFF.5603.2"; exon_number "9"; FPKM "1.6519307268"; frac "0.229297"; conf_lo "1.163947"; conf_hi "2.139915"; cov "9.703036";
Chr3	Cufflinks	exon	20638806	20638884	339	+	.	gene_id "CUFF.5603"; transcript_id "CUFF.5603.2"; exon_number "10"; FPKM "1.6519307268"; frac "0.229297"; conf_lo "1.163947"; conf_hi "2.139915"; cov "9.703036";
Chr3	Cufflinks	exon	20638969	20639243	339	+	.	gene_id "CUFF.5603"; transcript_id "CUFF.5603.2"; exon_number "11"; FPKM "1.6519307268"; frac "0.229297"; conf_lo "1.163947"; conf_hi "2.139915"; cov "9.703036";
Chr3	Cufflinks	exon	20639336	20639492	339	+	.	gene_id "CUFF.5603"; transcript_id "CUFF.5603.2"; exon_number "12"; FPKM "1.6519307268"; frac "0.229297"; conf_lo "1.163947"; conf_hi "2.139915"; cov "9.703036";
Chr3	Cufflinks	transcript	20636669	20639492	1000	+	.	gene_id "CUFF.5603"; transcript_id "AT3G55630.3"; FPKM "4.8720213876"; frac "0.560909"; conf_lo "3.949347"; conf_hi "5.794696"; cov "28.617060"; full_read_support "yes";
Chr3	Cufflinks	exon	20636669	20636794	1000	+	.	gene_id "CUFF.5603"; transcript_id "AT3G55630.3"; exon_number "1"; FPKM "4.8720213876"; frac "0.560909"; conf_lo "3.949347"; conf_hi "5.794696"; cov "28.617060";
Chr3	Cufflinks	exon	20636895	20637025	1000	+	.	gene_id "CUFF.5603"; transcript_id "AT3G55630.3"; exon_number "2"; FPKM "4.8720213876"; frac "0.560909"; conf_lo "3.949347"; conf_hi "5.794696"; cov "28.617060";
Chr3	Cufflinks	exon	20637105	20637170	1000	+	.	gene_id "CUFF.5603"; transcript_id "AT3G55630.3"; exon_number "3"; FPKM "4.8720213876"; frac "0.560909"; conf_lo "3.949347"; conf_hi "5.794696"; cov "28.617060";
Chr3	Cufflinks	exon	20637237	20637346	1000	+	.	gene_id "CUFF.5603"; transcript_id "AT3G55630.3"; exon_number "4"; FPKM "4.8720213876"; frac "0.560909"; conf_lo "3.949347"; conf_hi "5.794696"; cov "28.617060";
Chr3	Cufflinks	exon	20637424	20637484	1000	+	.	gene_id "CUFF.5603"; transcript_id "AT3G55630.3"; exon_number "5"; FPKM "4.8720213876"; frac "0.560909"; conf_lo "3.949347"; conf_hi "5.794696"; cov "28.617060";
Chr3	Cufflinks	exon	20637575	20637658	1000	+	.	gene_id "CUFF.5603"; transcript_id "AT3G55630.3"; exon_number "6"; FPKM "4.8720213876"; frac "0.560909"; conf_lo "3.949347"; conf_hi "5.794696"; cov "28.617060";
Chr3	Cufflinks	exon	20637740	20637796	1000	+	.	gene_id "CUFF.5603"; transcript_id "AT3G55630.3"; exon_number "7"; FPKM "4.8720213876"; frac "0.560909"; conf_lo "3.949347"; conf_hi "5.794696"; cov "28.617060";
Chr3	Cufflinks	exon	20637874	20637934	1000	+	.	gene_id "CUFF.5603"; transcript_id "AT3G55630.3"; exon_number "8"; FPKM "4.8720213876"; frac "0.560909"; conf_lo "3.949347"; conf_hi "5.794696"; cov "28.617060";
Chr3	Cufflinks	exon	20638011	20638057	1000	+	.	gene_id "CUFF.5603"; transcript_id "AT3G55630.3"; exon_number "9"; FPKM "4.8720213876"; frac "0.560909"; conf_lo "3.949347"; conf_hi "5.794696"; cov "28.617060";
Chr3	Cufflinks	exon	20638125	20638202	1000	+	.	gene_id "CUFF.5603"; transcript_id "AT3G55630.3"; exon_number "10"; FPKM "4.8720213876"; frac "0.560909"; conf_lo "3.949347"; conf_hi "5.794696"; cov "28.617060";
Chr3	Cufflinks	exon	20638283	20638435	1000	+	.	gene_id "CUFF.5603"; transcript_id "AT3G55630.3"; exon_number "11"; FPKM "4.8720213876"; frac "0.560909"; conf_lo "3.949347"; conf_hi "5.794696"; cov "28.617060";
Chr3	Cufflinks	exon	20638516	20638722	1000	+	.	gene_id "CUFF.5603"; transcript_id "AT3G55630.3"; exon_number "12"; FPKM "4.8720213876"; frac "0.560909"; conf_lo "3.949347"; conf_hi "5.794696"; cov "28.617060";
Chr3	Cufflinks	exon	20638806	20638884	1000	+	.	gene_id "CUFF.5603"; transcript_id "AT3G55630.3"; exon_number "13"; FPKM "4.8720213876"; frac "0.560909"; conf_lo "3.949347"; conf_hi "5.794696"; cov "28.617060";
Chr3	Cufflinks	exon	20638969	20639243	1000	+	.	gene_id "CUFF.5603"; transcript_id "AT3G55630.3"; exon_number "14"; FPKM "4.8720213876"; frac "0.560909"; conf_lo "3.949347"; conf_hi "5.794696"; cov "28.617060";
Chr3	Cufflinks	exon	20639336	20639492	1000	+	.	gene_id "CUFF.5603"; transcript_id "AT3G55630.3"; exon_number "15"; FPKM "4.8720213876"; frac "0.560909"; conf_lo "3.949347"; conf_hi "5.794696"; cov "28.617060";
Chr3	Cufflinks	transcript	20636674	20639492	1	+	.	gene_id "CUFF.5603"; transcript_id "AT3G55630.1"; FPKM "0.0000000000"; frac "0.000000"; conf_lo "0.000000"; conf_hi "0.071809"; cov "0.000000"; full_read_support "yes";
Chr3	Cufflinks	exon	20636674	20636794	1	+	.	gene_id "CUFF.5603"; transcript_id "AT3G55630.1"; exon_number "1"; FPKM "0.0000000000"; frac "0.000000"; conf_lo "0.000000"; conf_hi "0.071809"; cov "0.000000";
Chr3	Cufflinks	exon	20636895	20637025	1	+	.	gene_id "CUFF.5603"; transcript_id "AT3G55630.1"; exon_number "2"; FPKM "0.0000000000"; frac "0.000000"; conf_lo "0.000000"; conf_hi "0.071809"; cov "0.000000";
Chr3	Cufflinks	exon	20637105	20637170	1	+	.	gene_id "CUFF.5603"; transcript_id "AT3G55630.1"; exon_number "3"; FPKM "0.0000000000"; frac "0.000000"; conf_lo "0.000000"; conf_hi "0.071809"; cov "0.000000";
Chr3	Cufflinks	exon	20637237	20637346	1	+	.	gene_id "CUFF.5603"; transcript_id "AT3G55630.1"; exon_number "4"; FPKM "0.0000000000"; frac "0.000000"; conf_lo "0.000000"; conf_hi "0.071809"; cov "0.000000";
Chr3	Cufflinks	exon	20637424	20637484	1	+	.	gene_id "CUFF.5603"; transcript_id "AT3G55630.1"; exon_number "5"; FPKM "0.0000000000"; frac "0.000000"; conf_lo "0.000000"; conf_hi "0.071809"; cov "0.000000";
Chr3	Cufflinks	exon	20637575	20637592	1	+	.	gene_id "CUFF.5603"; transcript_id "AT3G55630.1"; exon_number "6"; FPKM "0.0000000000"; frac "0.000000"; conf_lo "0.000000"; conf_hi "0.071809"; cov "0.000000";
Chr3	Cufflinks	exon	20637740	20637796	1	+	.	gene_id "CUFF.5603"; transcript_id "AT3G55630.1"; exon_number "7"; FPKM "0.0000000000"; frac "0.000000"; conf_lo "0.000000"; conf_hi "0.071809"; cov "0.000000";
Chr3	Cufflinks	exon	20637874	20637934	1	+	.	gene_id "CUFF.5603"; transcript_id "AT3G55630.1"; exon_number "8"; FPKM "0.0000000000"; frac "0.000000"; conf_lo "0.000000"; conf_hi "0.071809"; cov "0.000000";
Chr3	Cufflinks	exon	20638011	20638057	1	+	.	gene_id "CUFF.5603"; transcript_id "AT3G55630.1"; exon_number "9"; FPKM "0.0000000000"; frac "0.000000"; conf_lo "0.000000"; conf_hi "0.071809"; cov "0.000000";
Chr3	Cufflinks	exon	20638125	20638202	1	+	.	gene_id "CUFF.5603"; transcript_id "AT3G55630.1"; exon_number "10"; FPKM "0.0000000000"; frac "0.000000"; conf_lo "0.000000"; conf_hi "0.071809"; cov "0.000000";
Chr3	Cufflinks	exon	20638283	20638435	1	+	.	gene_id "CUFF.5603"; transcript_id "AT3G55630.1"; exon_number "11"; FPKM "0.0000000000"; frac "0.000000"; conf_lo "0.000000"; conf_hi "0.071809"; cov "0.000000";
Chr3	Cufflinks	exon	20638516	20638722	1	+	.	gene_id "CUFF.5603"; transcript_id "AT3G55630.1"; exon_number "12"; FPKM "0.0000000000"; frac "0.000000"; conf_lo "0.000000"; conf_hi "0.071809"; cov "0.000000";
Chr3	Cufflinks	exon	20638806	20638884	1	+	.	gene_id "CUFF.5603"; transcript_id "AT3G55630.1"; exon_number "13"; FPKM "0.0000000000"; frac "0.000000"; conf_lo "0.000000"; conf_hi "0.071809"; cov "0.000000";
Chr3	Cufflinks	exon	20638969	20639243	1	+	.	gene_id "CUFF.5603"; transcript_id "AT3G55630.1"; exon_number "14"; FPKM "0.0000000000"; frac "0.000000"; conf_lo "0.000000"; conf_hi "0.071809"; cov "0.000000";
Chr3	Cufflinks	exon	20639336	20639492	1	+	.	gene_id "CUFF.5603"; transcript_id "AT3G55630.1"; exon_number "15"; FPKM "0.0000000000"; frac "0.000000"; conf_lo "0.000000"; conf_hi "0.071809"; cov "0.000000";
Chr3	Cufflinks	transcript	20636674	20639492	1	+	.	gene_id "CUFF.5603"; transcript_id "AT3G55630.2"; FPKM "0.0000000000"; frac "0.000000"; conf_lo "0.000000"; conf_hi "0.068762"; cov "0.000000"; full_read_support "no";
Chr3	Cufflinks	exon	20636674	20636794	1	+	.	gene_id "CUFF.5603"; transcript_id "AT3G55630.2"; exon_number "1"; FPKM "0.0000000000"; frac "0.000000"; conf_lo "0.000000"; conf_hi "0.068762"; cov "0.000000";
Chr3	Cufflinks	exon	20636895	20637025	1	+	.	gene_id "CUFF.5603"; transcript_id "AT3G55630.2"; exon_number "2"; FPKM "0.0000000000"; frac "0.000000"; conf_lo "0.000000"; conf_hi "0.068762"; cov "0.000000";
Chr3	Cufflinks	exon	20637105	20637170	1	+	.	gene_id "CUFF.5603"; transcript_id "AT3G55630.2"; exon_number "3"; FPKM "0.0000000000"; frac "0.000000"; conf_lo "0.000000"; conf_hi "0.068762"; cov "0.000000";
Chr3	Cufflinks	exon	20637237	20637346	1	+	.	gene_id "CUFF.5603"; transcript_id "AT3G55630.2"; exon_number "4"; FPKM "0.0000000000"; frac "0.000000"; conf_lo "0.000000"; conf_hi "0.068762"; cov "0.000000";
Chr3	Cufflinks	exon	20637424	20637484	1	+	.	gene_id "CUFF.5603"; transcript_id "AT3G55630.2"; exon_number "5"; FPKM "0.0000000000"; frac "0.000000"; conf_lo "0.000000"; conf_hi "0.068762"; cov "0.000000";
Chr3	Cufflinks	exon	20637575	20637658	1	+	.	gene_id "CUFF.5603"; transcript_id "AT3G55630.2"; exon_number "6"; FPKM "0.0000000000"; frac "0.000000"; conf_lo "0.000000"; conf_hi "0.068762"; cov "0.000000";
Chr3	Cufflinks	exon	20637740	20637793	1	+	.	gene_id "CUFF.5603"; transcript_id "AT3G55630.2"; exon_number "7"; FPKM "0.0000000000"; frac "0.000000"; conf_lo "0.000000"; conf_hi "0.068762"; cov "0.000000";
Chr3	Cufflinks	exon	20637874	20637934	1	+	.	gene_id "CUFF.5603"; transcript_id "AT3G55630.2"; exon_number "8"; FPKM "0.0000000000"; frac "0.000000"; conf_lo "0.000000"; conf_hi "0.068762"; cov "0.000000";
Chr3	Cufflinks	exon	20638011	20638057	1	+	.	gene_id "CUFF.5603"; transcript_id "AT3G55630.2"; exon_number "9"; FPKM "0.0000000000"; frac "0.000000"; conf_lo "0.000000"; conf_hi "0.068762"; cov "0.000000";
Chr3	Cufflinks	exon	20638125	20638202	1	+	.	gene_id "CUFF.5603"; transcript_id "AT3G55630.2"; exon_number "10"; FPKM "0.0000000000"; frac "0.000000"; conf_lo "0.000000"; conf_hi "0.068762"; cov "0.000000";
Chr3	Cufflinks	exon	20638283	20638435	1	+	.	gene_id "CUFF.5603"; transcript_id "AT3G55630.2"; exon_number "11"; FPKM "0.0000000000"; frac "0.000000"; conf_lo "0.000000"; conf_hi "0.068762"; cov "0.000000";
Chr3	Cufflinks	exon	20638516	20638722	1	+	.	gene_id "CUFF.5603"; transcript_id "AT3G55630.2"; exon_number "12"; FPKM "0.0000000000"; frac "0.000000"; conf_lo "0.000000"; conf_hi "0.068762"; cov "0.000000";
Chr3	Cufflinks	exon	20638806	20638884	1	+	.	gene_id "CUFF.5603"; transcript_id "AT3G55630.2"; exon_number "13"; FPKM "0.0000000000"; frac "0.000000"; conf_lo "0.000000"; conf_hi "0.068762"; cov "0.000000";
Chr3	Cufflinks	exon	20638969	20639243	1	+	.	gene_id "CUFF.5603"; transcript_id "AT3G55630.2"; exon_number "14"; FPKM "0.0000000000"; frac "0.000000"; conf_lo "0.000000"; conf_hi "0.068762"; cov "0.000000";
Chr3	Cufflinks	exon	20639336	20639492	1	+	.	gene_id "CUFF.5603"; transcript_id "AT3G55630.2"; exon_number "15"; FPKM "0.0000000000"; frac "0.000000"; conf_lo "0.000000"; conf_hi "0.068762"; cov "0.000000";
Chr3	Cufflinks	transcript	20639821	20642659	1000	+	.	gene_id "CUFF.5604"; transcript_id "CUFF.5604.1"; FPKM "1.8427930297"; frac "0.545629"; conf_lo "1.216340"; conf_hi "2.469246"; cov "10.808920"; full_read_support "yes";
Chr3	Cufflinks	exon	20639821	20640236	1000	+	.	gene_id "CUFF.5604"; transcript_id "CUFF.5604.1"; exon_number "1"; FPKM "1.8427930297"; frac "0.545629"; conf_lo "1.216340"; conf_hi "2.469246"; cov "10.808920";
Chr3	Cufflinks	exon	20640560	20640736	1000	+	.	gene_id "CUFF.5604"; transcript_id "CUFF.5604.1"; exon_number "2"; FPKM "1.8427930297"; frac "0.545629"; conf_lo "1.216340"; conf_hi "2.469246"; cov "10.808920";
Chr3	Cufflinks	exon	20640827	20641224	1000	+	.	gene_id "CUFF.5604"; transcript_id "CUFF.5604.1"; exon_number "3"; FPKM "1.8427930297"; frac "0.545629"; conf_lo "1.216340"; conf_hi "2.469246"; cov "10.808920";
Chr3	Cufflinks	exon	20641315	20641385	1000	+	.	gene_id "CUFF.5604"; transcript_id "CUFF.5604.1"; exon_number "4"; FPKM "1.8427930297"; frac "0.545629"; conf_lo "1.216340"; conf_hi "2.469246"; cov "10.808920";
Chr3	Cufflinks	exon	20641486	20641553	1000	+	.	gene_id "CUFF.5604"; transcript_id "CUFF.5604.1"; exon_number "5"; FPKM "1.8427930297"; frac "0.545629"; conf_lo "1.216340"; conf_hi "2.469246"; cov "10.808920";
Chr3	Cufflinks	exon	20642170	20642659	1000	+	.	gene_id "CUFF.5604"; transcript_id "CUFF.5604.1"; exon_number "6"; FPKM "1.8427930297"; frac "0.545629"; conf_lo "1.216340"; conf_hi "2.469246"; cov "10.808920";
Chr3	Cufflinks	transcript	20639833	20642659	936	+	.	gene_id "CUFF.5604"; transcript_id "AT3G55640.1"; FPKM "1.7265880291"; frac "0.454371"; conf_lo "1.055183"; conf_hi "2.397993"; cov "10.127318"; full_read_support "yes";
Chr3	Cufflinks	exon	20639833	20640236	936	+	.	gene_id "CUFF.5604"; transcript_id "AT3G55640.1"; exon_number "1"; FPKM "1.7265880291"; frac "0.454371"; conf_lo "1.055183"; conf_hi "2.397993"; cov "10.127318";
Chr3	Cufflinks	exon	20640560	20640736	936	+	.	gene_id "CUFF.5604"; transcript_id "AT3G55640.1"; exon_number "2"; FPKM "1.7265880291"; frac "0.454371"; conf_lo "1.055183"; conf_hi "2.397993"; cov "10.127318";
Chr3	Cufflinks	exon	20640827	20640976	936	+	.	gene_id "CUFF.5604"; transcript_id "AT3G55640.1"; exon_number "3"; FPKM "1.7265880291"; frac "0.454371"; conf_lo "1.055183"; conf_hi "2.397993"; cov "10.127318";
Chr3	Cufflinks	exon	20641123	20641224	936	+	.	gene_id "CUFF.5604"; transcript_id "AT3G55640.1"; exon_number "4"; FPKM "1.7265880291"; frac "0.454371"; conf_lo "1.055183"; conf_hi "2.397993"; cov "10.127318";
Chr3	Cufflinks	exon	20641315	20641385	936	+	.	gene_id "CUFF.5604"; transcript_id "AT3G55640.1"; exon_number "5"; FPKM "1.7265880291"; frac "0.454371"; conf_lo "1.055183"; conf_hi "2.397993"; cov "10.127318";
Chr3	Cufflinks	exon	20641486	20641553	936	+	.	gene_id "CUFF.5604"; transcript_id "AT3G55640.1"; exon_number "6"; FPKM "1.7265880291"; frac "0.454371"; conf_lo "1.055183"; conf_hi "2.397993"; cov "10.127318";
Chr3	Cufflinks	exon	20642170	20642659	936	+	.	gene_id "CUFF.5604"; transcript_id "AT3G55640.1"; exon_number "7"; FPKM "1.7265880291"; frac "0.454371"; conf_lo "1.055183"; conf_hi "2.397993"; cov "10.127318";
Chr3	Cufflinks	transcript	20642872	20643089	1000	+	.	gene_id "CUFF.5605"; transcript_id "CUFF.5605.1"; FPKM "96.0324996904"; frac "1.000000"; conf_lo "68.606172"; conf_hi "123.458827"; cov "561.140465"; full_read_support "yes";
Chr3	Cufflinks	exon	20642872	20643089	1000	+	.	gene_id "CUFF.5605"; transcript_id "CUFF.5605.1"; exon_number "1"; FPKM "96.0324996904"; frac "1.000000"; conf_lo "68.606172"; conf_hi "123.458827"; cov "561.140465";
Chr3	Cufflinks	transcript	20644896	20646655	1000	+	.	gene_id "AT3G55646"; transcript_id "AT3G55646.1"; FPKM "0.2481710341"; frac "1.000000"; conf_lo "0.000000"; conf_hi "0.496462"; cov "1.454796"; full_read_support "no";
Chr3	Cufflinks	exon	20644896	20645242	1000	+	.	gene_id "AT3G55646"; transcript_id "AT3G55646.1"; exon_number "1"; FPKM "0.2481710341"; frac "1.000000"; conf_lo "0.000000"; conf_hi "0.496462"; cov "1.454796";
Chr3	Cufflinks	exon	20645442	20645505	1000	+	.	gene_id "AT3G55646"; transcript_id "AT3G55646.1"; exon_number "2"; FPKM "0.2481710341"; frac "1.000000"; conf_lo "0.000000"; conf_hi "0.496462"; cov "1.454796";
Chr3	Cufflinks	exon	20645708	20645850	1000	+	.	gene_id "AT3G55646"; transcript_id "AT3G55646.1"; exon_number "3"; FPKM "0.2481710341"; frac "1.000000"; conf_lo "0.000000"; conf_hi "0.496462"; cov "1.454796";
Chr3	Cufflinks	exon	20645963	20646023	1000	+	.	gene_id "AT3G55646"; transcript_id "AT3G55646.1"; exon_number "4"; FPKM "0.2481710341"; frac "1.000000"; conf_lo "0.000000"; conf_hi "0.496462"; cov "1.454796";
Chr3	Cufflinks	exon	20646132	20646176	1000	+	.	gene_id "AT3G55646"; transcript_id "AT3G55646.1"; exon_number "5"; FPKM "0.2481710341"; frac "1.000000"; conf_lo "0.000000"; conf_hi "0.496462"; cov "1.454796";
Chr3	Cufflinks	exon	20646294	20646655	1000	+	.	gene_id "AT3G55646"; transcript_id "AT3G55646.1"; exon_number "6"; FPKM "0.2481710341"; frac "1.000000"; conf_lo "0.000000"; conf_hi "0.496462"; cov "1.454796";
Chr3	Cufflinks	transcript	20647085	20648617	1000	+	.	gene_id "AT3G55650"; transcript_id "AT3G55650.1"; FPKM "0.0765462273"; frac "1.000000"; conf_lo "0.000000"; conf_hi "0.184950"; cov "0.449844"; full_read_support "yes";
Chr3	Cufflinks	exon	20647085	20648617	1000	+	.	gene_id "AT3G55650"; transcript_id "AT3G55650.1"; exon_number "1"; FPKM "0.0765462273"; frac "1.000000"; conf_lo "0.000000"; conf_hi "0.184950"; cov "0.449844";
Chr3	Cufflinks	transcript	20648869	20651443	355	-	.	gene_id "CUFF.5606"; transcript_id "CUFF.5606.1"; FPKM "1.3516904789"; frac "0.285269"; conf_lo "0.857823"; conf_hi "1.845558"; cov "7.937454"; full_read_support "yes";
Chr3	Cufflinks	exon	20648869	20649479	355	-	.	gene_id "CUFF.5606"; transcript_id "CUFF.5606.1"; exon_number "1"; FPKM "1.3516904789"; frac "0.285269"; conf_lo "0.857823"; conf_hi "1.845558"; cov "7.937454";
Chr3	Cufflinks	exon	20649551	20649916	355	-	.	gene_id "CUFF.5606"; transcript_id "CUFF.5606.1"; exon_number "2"; FPKM "1.3516904789"; frac "0.285269"; conf_lo "0.857823"; conf_hi "1.845558"; cov "7.937454";
Chr3	Cufflinks	exon	20650006	20650284	355	-	.	gene_id "CUFF.5606"; transcript_id "CUFF.5606.1"; exon_number "3"; FPKM "1.3516904789"; frac "0.285269"; conf_lo "0.857823"; conf_hi "1.845558"; cov "7.937454";
Chr3	Cufflinks	exon	20650374	20650448	355	-	.	gene_id "CUFF.5606"; transcript_id "CUFF.5606.1"; exon_number "4"; FPKM "1.3516904789"; frac "0.285269"; conf_lo "0.857823"; conf_hi "1.845558"; cov "7.937454";
Chr3	Cufflinks	exon	20650520	20650674	355	-	.	gene_id "CUFF.5606"; transcript_id "CUFF.5606.1"; exon_number "5"; FPKM "1.3516904789"; frac "0.285269"; conf_lo "0.857823"; conf_hi "1.845558"; cov "7.937454";
Chr3	Cufflinks	exon	20650770	20651443	355	-	.	gene_id "CUFF.5606"; transcript_id "CUFF.5606.1"; exon_number "6"; FPKM "1.3516904789"; frac "0.285269"; conf_lo "0.857823"; conf_hi "1.845558"; cov "7.937454";
Chr3	Cufflinks	transcript	20648942	20651388	1000	-	.	gene_id "CUFF.5606"; transcript_id "AT3G55660.1"; FPKM "3.7993231685"; frac "0.714731"; conf_lo "3.030997"; conf_hi "4.567649"; cov "22.310546"; full_read_support "yes";
Chr3	Cufflinks	exon	20648942	20649479	1000	-	.	gene_id "CUFF.5606"; transcript_id "AT3G55660.1"; exon_number "1"; FPKM "3.7993231685"; frac "0.714731"; conf_lo "3.030997"; conf_hi "4.567649"; cov "22.310546";
Chr3	Cufflinks	exon	20649551	20649916	1000	-	.	gene_id "CUFF.5606"; transcript_id "AT3G55660.1"; exon_number "2"; FPKM "3.7993231685"; frac "0.714731"; conf_lo "3.030997"; conf_hi "4.567649"; cov "22.310546";
Chr3	Cufflinks	exon	20650006	20650284	1000	-	.	gene_id "CUFF.5606"; transcript_id "AT3G55660.1"; exon_number "3"; FPKM "3.7993231685"; frac "0.714731"; conf_lo "3.030997"; conf_hi "4.567649"; cov "22.310546";
Chr3	Cufflinks	exon	20650374	20650448	1000	-	.	gene_id "CUFF.5606"; transcript_id "AT3G55660.1"; exon_number "4"; FPKM "3.7993231685"; frac "0.714731"; conf_lo "3.030997"; conf_hi "4.567649"; cov "22.310546";
Chr3	Cufflinks	exon	20650520	20650674	1000	-	.	gene_id "CUFF.5606"; transcript_id "AT3G55660.1"; exon_number "5"; FPKM "3.7993231685"; frac "0.714731"; conf_lo "3.030997"; conf_hi "4.567649"; cov "22.310546";
Chr3	Cufflinks	exon	20650770	20650886	1000	-	.	gene_id "CUFF.5606"; transcript_id "AT3G55660.1"; exon_number "6"; FPKM "3.7993231685"; frac "0.714731"; conf_lo "3.030997"; conf_hi "4.567649"; cov "22.310546";
Chr3	Cufflinks	exon	20650972	20651388	1000	-	.	gene_id "CUFF.5606"; transcript_id "AT3G55660.1"; exon_number "7"; FPKM "3.7993231685"; frac "0.714731"; conf_lo "3.030997"; conf_hi "4.567649"; cov "22.310546";
Chr3	Cufflinks	transcript	20653691	20654218	1	+	.	gene_id "AT3G55665"; transcript_id "AT3G55665.1"; FPKM "0.0000000000"; frac "0.000000"; conf_lo "0.000000"; conf_hi "0.000000"; cov "0.000000"; full_read_support "no";
Chr3	Cufflinks	exon	20653691	20654218	1	+	.	gene_id "AT3G55665"; transcript_id "AT3G55665.1"; exon_number "1"; FPKM "0.0000000000"; frac "0.000000"; conf_lo "0.000000"; conf_hi "0.000000"; cov "0.000000";
Chr3	Cufflinks	transcript	20658013	20659503	1000	-	.	gene_id "AT3G55670"; transcript_id "AT3G55670.1"; FPKM "0.2230180803"; frac "1.000000"; conf_lo "0.000000"; conf_hi "0.538853"; cov "1.310624"; full_read_support "no";
Chr3	Cufflinks	exon	20658013	20658249	1000	-	.	gene_id "AT3G55670"; transcript_id "AT3G55670.1"; exon_number "1"; FPKM "0.2230180803"; frac "1.000000"; conf_lo "0.000000"; conf_hi "0.538853"; cov "1.310624";
Chr3	Cufflinks	exon	20658474	20658731	1000	-	.	gene_id "AT3G55670"; transcript_id "AT3G55670.1"; exon_number "2"; FPKM "0.2230180803"; frac "1.000000"; conf_lo "0.000000"; conf_hi "0.538853"; cov "1.310624";
Chr3	Cufflinks	exon	20658801	20658931	1000	-	.	gene_id "AT3G55670"; transcript_id "AT3G55670.1"; exon_number "3"; FPKM "0.2230180803"; frac "1.000000"; conf_lo "0.000000"; conf_hi "0.538853"; cov "1.310624";
Chr3	Cufflinks	exon	20659473	20659503	1000	-	.	gene_id "AT3G55670"; transcript_id "AT3G55670.1"; exon_number "4"; FPKM "0.2230180803"; frac "1.000000"; conf_lo "0.000000"; conf_hi "0.538853"; cov "1.310624";
Chr3	Cufflinks	transcript	20660960	20661460	1	+	.	gene_id "AT3G55672"; transcript_id "AT3G55672.1"; FPKM "0.0000000000"; frac "0.000000"; conf_lo "0.000000"; conf_hi "0.000000"; cov "0.000000"; full_read_support "no";
Chr3	Cufflinks	exon	20660960	20661460	1	+	.	gene_id "AT3G55672"; transcript_id "AT3G55672.1"; exon_number "1"; FPKM "0.0000000000"; frac "0.000000"; conf_lo "0.000000"; conf_hi "0.000000"; cov "0.000000";
Chr3	Cufflinks	transcript	20663983	20664576	1	+	.	gene_id "AT3G55677"; transcript_id "AT3G55677.1"; FPKM "0.0000000000"; frac "0.000000"; conf_lo "0.000000"; conf_hi "0.000000"; cov "0.000000"; full_read_support "no";
Chr3	Cufflinks	exon	20663983	20664576	1	+	.	gene_id "AT3G55677"; transcript_id "AT3G55677.1"; exon_number "1"; FPKM "0.0000000000"; frac "0.000000"; conf_lo "0.000000"; conf_hi "0.000000"; cov "0.000000";
Chr3	Cufflinks	transcript	20665685	20666315	1	-	.	gene_id "AT3G55680"; transcript_id "AT3G55680.1"; FPKM "0.0000000000"; frac "0.000000"; conf_lo "0.000000"; conf_hi "0.000000"; cov "0.000000"; full_read_support "no";
Chr3	Cufflinks	exon	20665685	20666026	1	-	.	gene_id "AT3G55680"; transcript_id "AT3G55680.1"; exon_number "1"; FPKM "0.0000000000"; frac "0.000000"; conf_lo "0.000000"; conf_hi "0.000000"; cov "0.000000";
Chr3	Cufflinks	exon	20666106	20666315	1	-	.	gene_id "AT3G55680"; transcript_id "AT3G55680.1"; exon_number "2"; FPKM "0.0000000000"; frac "0.000000"; conf_lo "0.000000"; conf_hi "0.000000"; cov "0.000000";
Chr3	Cufflinks	transcript	20666972	20668505	1000	+	.	gene_id "AT3G55690"; transcript_id "AT3G55690.1"; FPKM "2.3895562589"; frac "1.000000"; conf_lo "1.686236"; conf_hi "3.092876"; cov "14.027570"; full_read_support "no";
Chr3	Cufflinks	exon	20666972	20667304	1000	+	.	gene_id "AT3G55690"; transcript_id "AT3G55690.1"; exon_number "1"; FPKM "2.3895562589"; frac "1.000000"; conf_lo "1.686236"; conf_hi "3.092876"; cov "14.027570";
Chr3	Cufflinks	exon	20667394	20667829	1000	+	.	gene_id "AT3G55690"; transcript_id "AT3G55690.1"; exon_number "2"; FPKM "2.3895562589"; frac "1.000000"; conf_lo "1.686236"; conf_hi "3.092876"; cov "14.027570";
Chr3	Cufflinks	exon	20667945	20668061	1000	+	.	gene_id "AT3G55690"; transcript_id "AT3G55690.1"; exon_number "3"; FPKM "2.3895562589"; frac "1.000000"; conf_lo "1.686236"; conf_hi "3.092876"; cov "14.027570";
Chr3	Cufflinks	exon	20668146	20668505	1000	+	.	gene_id "AT3G55690"; transcript_id "AT3G55690.1"; exon_number "4"; FPKM "2.3895562589"; frac "1.000000"; conf_lo "1.686236"; conf_hi "3.092876"; cov "14.027570";
Chr3	Cufflinks	transcript	20671115	20673372	1000	+	.	gene_id "AT3G55700"; transcript_id "AT3G55700.1"; FPKM "0.4114415498"; frac "1.000000"; conf_lo "0.152301"; conf_hi "0.670583"; cov "2.417944"; full_read_support "yes";
Chr3	Cufflinks	exon	20671115	20671691	1000	+	.	gene_id "AT3G55700"; transcript_id "AT3G55700.1"; exon_number "1"; FPKM "0.4114415498"; frac "1.000000"; conf_lo "0.152301"; conf_hi "0.670583"; cov "2.417944";
Chr3	Cufflinks	exon	20672386	20673372	1000	+	.	gene_id "AT3G55700"; transcript_id "AT3G55700.1"; exon_number "2"; FPKM "0.4114415498"; frac "1.000000"; conf_lo "0.152301"; conf_hi "0.670583"; cov "2.417944";
Chr3	Cufflinks	transcript	20679820	20681447	1000	+	.	gene_id "AT3G55720"; transcript_id "AT3G55720.1"; FPKM "0.6676624218"; frac "1.000000"; conf_lo "0.343799"; conf_hi "0.991526"; cov "3.921386"; full_read_support "yes";
Chr3	Cufflinks	exon	20679820	20680198	1000	+	.	gene_id "AT3G55720"; transcript_id "AT3G55720.1"; exon_number "1"; FPKM "0.6676624218"; frac "1.000000"; conf_lo "0.343799"; conf_hi "0.991526"; cov "3.921386";
Chr3	Cufflinks	exon	20680328	20681447	1000	+	.	gene_id "AT3G55720"; transcript_id "AT3G55720.1"; exon_number "2"; FPKM "0.6676624218"; frac "1.000000"; conf_lo "0.343799"; conf_hi "0.991526"; cov "3.921386";
Chr3	Cufflinks	transcript	20681904	20684053	1000	-	.	gene_id "AT3G55730"; transcript_id "AT3G55730.1"; FPKM "3.6104542207"; frac "1.000000"; conf_lo "2.853251"; conf_hi "4.367657"; cov "21.209326"; full_read_support "yes";
Chr3	Cufflinks	exon	20681904	20682976	1000	-	.	gene_id "AT3G55730"; transcript_id "AT3G55730.1"; exon_number "1"; FPKM "3.6104542207"; frac "1.000000"; conf_lo "2.853251"; conf_hi "4.367657"; cov "21.209326";
Chr3	Cufflinks	exon	20683627	20684053	1000	-	.	gene_id "AT3G55730"; transcript_id "AT3G55730.1"; exon_number "2"; FPKM "3.6104542207"; frac "1.000000"; conf_lo "2.853251"; conf_hi "4.367657"; cov "21.209326";
Chr3	Cufflinks	transcript	20691616	20693055	1000	+	.	gene_id "CUFF.5607"; transcript_id "CUFF.5607.1"; FPKM "1.6868120130"; frac "0.719298"; conf_lo "1.147243"; conf_hi "2.226381"; cov "9.899891"; full_read_support "yes";
Chr3	Cufflinks	exon	20691616	20693055	1000	+	.	gene_id "CUFF.5607"; transcript_id "CUFF.5607.1"; exon_number "1"; FPKM "1.6868120130"; frac "0.719298"; conf_lo "1.147243"; conf_hi "2.226381"; cov "9.899891";
Chr3	Cufflinks	transcript	20691647	20691806	1	+	.	gene_id "CUFF.5607"; transcript_id "AT3G55734.1"; FPKM "0.0000000000"; frac "0.000000"; conf_lo "0.000000"; conf_hi "0.638106"; cov "0.000000"; full_read_support "no";
Chr3	Cufflinks	exon	20691647	20691806	1	+	.	gene_id "CUFF.5607"; transcript_id "AT3G55734.1"; exon_number "1"; FPKM "0.0000000000"; frac "0.000000"; conf_lo "0.000000"; conf_hi "0.638106"; cov "0.000000";
Chr3	Cufflinks	transcript	20692012	20692959	1000	-	.	gene_id "CUFF.5608"; transcript_id "CUFF.5608.1"; FPKM "1.0907865005"; frac "0.280702"; conf_lo "0.528608"; conf_hi "1.652965"; cov "6.401820"; full_read_support "yes";
Chr3	Cufflinks	exon	20692012	20692959	1000	-	.	gene_id "CUFF.5608"; transcript_id "CUFF.5608.1"; exon_number "1"; FPKM "1.0907865005"; frac "0.280702"; conf_lo "0.528608"; conf_hi "1.652965"; cov "6.401820";
Chr3	Cufflinks	transcript	20693686	20693757	1	+	.	gene_id "AT3G55735"; transcript_id "AT3G55735.1"; FPKM "0.0000000000"; frac "0.000000"; conf_lo "0.000000"; conf_hi "0.000000"; cov "0.000000"; full_read_support "no";
Chr3	Cufflinks	exon	20693686	20693757	1	+	.	gene_id "AT3G55735"; transcript_id "AT3G55735.1"; exon_number "1"; FPKM "0.0000000000"; frac "0.000000"; conf_lo "0.000000"; conf_hi "0.000000"; cov "0.000000";
Chr3	Cufflinks	transcript	20695499	20698265	1000	+	.	gene_id "AT3G55740"; transcript_id "AT3G55740.1"; FPKM "5.8262422633"; frac "1.000000"; conf_lo "4.897812"; conf_hi "6.754672"; cov "34.213714"; full_read_support "yes";
Chr3	Cufflinks	exon	20695499	20695876	1000	+	.	gene_id "AT3G55740"; transcript_id "AT3G55740.1"; exon_number "1"; FPKM "5.8262422633"; frac "1.000000"; conf_lo "4.897812"; conf_hi "6.754672"; cov "34.213714";
Chr3	Cufflinks	exon	20696496	20696720	1000	+	.	gene_id "AT3G55740"; transcript_id "AT3G55740.1"; exon_number "2"; FPKM "5.8262422633"; frac "1.000000"; conf_lo "4.897812"; conf_hi "6.754672"; cov "34.213714";
Chr3	Cufflinks	exon	20696808	20696902	1000	+	.	gene_id "AT3G55740"; transcript_id "AT3G55740.1"; exon_number "3"; FPKM "5.8262422633"; frac "1.000000"; conf_lo "4.897812"; conf_hi "6.754672"; cov "34.213714";
Chr3	Cufflinks	exon	20696983	20697172	1000	+	.	gene_id "AT3G55740"; transcript_id "AT3G55740.1"; exon_number "4"; FPKM "5.8262422633"; frac "1.000000"; conf_lo "4.897812"; conf_hi "6.754672"; cov "34.213714";
Chr3	Cufflinks	exon	20697269	20697393	1000	+	.	gene_id "AT3G55740"; transcript_id "AT3G55740.1"; exon_number "5"; FPKM "5.8262422633"; frac "1.000000"; conf_lo "4.897812"; conf_hi "6.754672"; cov "34.213714";
Chr3	Cufflinks	exon	20697479	20697694	1000	+	.	gene_id "AT3G55740"; transcript_id "AT3G55740.1"; exon_number "6"; FPKM "5.8262422633"; frac "1.000000"; conf_lo "4.897812"; conf_hi "6.754672"; cov "34.213714";
Chr3	Cufflinks	exon	20697780	20698265	1000	+	.	gene_id "AT3G55740"; transcript_id "AT3G55740.1"; exon_number "7"; FPKM "5.8262422633"; frac "1.000000"; conf_lo "4.897812"; conf_hi "6.754672"; cov "34.213714";
Chr3	Cufflinks	transcript	20695527	20698271	1	+	.	gene_id "AT3G55740"; transcript_id "AT3G55740.2"; FPKM "0.0000000000"; frac "0.000000"; conf_lo "0.000000"; conf_hi "0.068994"; cov "0.000000"; full_read_support "no";
Chr3	Cufflinks	exon	20695527	20695876	1	+	.	gene_id "AT3G55740"; transcript_id "AT3G55740.2"; exon_number "1"; FPKM "0.0000000000"; frac "0.000000"; conf_lo "0.000000"; conf_hi "0.068994"; cov "0.000000";
Chr3	Cufflinks	exon	20696510	20696720	1	+	.	gene_id "AT3G55740"; transcript_id "AT3G55740.2"; exon_number "2"; FPKM "0.0000000000"; frac "0.000000"; conf_lo "0.000000"; conf_hi "0.068994"; cov "0.000000";
Chr3	Cufflinks	exon	20696808	20696902	1	+	.	gene_id "AT3G55740"; transcript_id "AT3G55740.2"; exon_number "3"; FPKM "0.0000000000"; frac "0.000000"; conf_lo "0.000000"; conf_hi "0.068994"; cov "0.000000";
Chr3	Cufflinks	exon	20696983	20697172	1	+	.	gene_id "AT3G55740"; transcript_id "AT3G55740.2"; exon_number "4"; FPKM "0.0000000000"; frac "0.000000"; conf_lo "0.000000"; conf_hi "0.068994"; cov "0.000000";
Chr3	Cufflinks	exon	20697269	20697393	1	+	.	gene_id "AT3G55740"; transcript_id "AT3G55740.2"; exon_number "5"; FPKM "0.0000000000"; frac "0.000000"; conf_lo "0.000000"; conf_hi "0.068994"; cov "0.000000";
Chr3	Cufflinks	exon	20697479	20697694	1	+	.	gene_id "AT3G55740"; transcript_id "AT3G55740.2"; exon_number "6"; FPKM "0.0000000000"; frac "0.000000"; conf_lo "0.000000"; conf_hi "0.068994"; cov "0.000000";
Chr3	Cufflinks	exon	20697780	20698271	1	+	.	gene_id "AT3G55740"; transcript_id "AT3G55740.2"; exon_number "7"; FPKM "0.0000000000"; frac "0.000000"; conf_lo "0.000000"; conf_hi "0.068994"; cov "0.000000";
Chr3	Cufflinks	transcript	20696070	20696483	1000	+	.	gene_id "CUFF.5609"; transcript_id "CUFF.5609.1"; FPKM "6.4111190433"; frac "1.000000"; conf_lo "3.938466"; conf_hi "8.883772"; cov "37.662671"; full_read_support "yes";
Chr3	Cufflinks	exon	20696070	20696483	1000	+	.	gene_id "CUFF.5609"; transcript_id "CUFF.5609.1"; exon_number "1"; FPKM "6.4111190433"; frac "1.000000"; conf_lo "3.938466"; conf_hi "8.883772"; cov "37.662671";
Chr3	Cufflinks	transcript	20698553	20700067	1000	+	.	gene_id "CUFF.5610"; transcript_id "AT3G55750.1"; FPKM "487.4671466988"; frac "1.000000"; conf_lo "462.440433"; conf_hi "512.493860"; cov "2862.541779"; full_read_support "yes";
Chr3	Cufflinks	exon	20698553	20698669	1000	+	.	gene_id "CUFF.5610"; transcript_id "AT3G55750.1"; exon_number "1"; FPKM "487.4671466988"; frac "1.000000"; conf_lo "462.440433"; conf_hi "512.493860"; cov "2862.541779";
Chr3	Cufflinks	exon	20698787	20698822	1000	+	.	gene_id "CUFF.5610"; transcript_id "AT3G55750.1"; exon_number "2"; FPKM "487.4671466988"; frac "1.000000"; conf_lo "462.440433"; conf_hi "512.493860"; cov "2862.541779";
Chr3	Cufflinks	exon	20699196	20699424	1000	+	.	gene_id "CUFF.5610"; transcript_id "AT3G55750.1"; exon_number "3"; FPKM "487.4671466988"; frac "1.000000"; conf_lo "462.440433"; conf_hi "512.493860"; cov "2862.541779";
Chr3	Cufflinks	exon	20699512	20699554	1000	+	.	gene_id "CUFF.5610"; transcript_id "AT3G55750.1"; exon_number "4"; FPKM "487.4671466988"; frac "1.000000"; conf_lo "462.440433"; conf_hi "512.493860"; cov "2862.541779";
Chr3	Cufflinks	exon	20699837	20700067	1000	+	.	gene_id "CUFF.5610"; transcript_id "AT3G55750.1"; exon_number "5"; FPKM "487.4671466988"; frac "1.000000"; conf_lo "462.440433"; conf_hi "512.493860"; cov "2862.541779";
Chr3	Cufflinks	transcript	20700392	20703083	1	+	.	gene_id "CUFF.5610"; transcript_id "AT3G55760.3"; FPKM "0.0000000000"; frac "0.000000"; conf_lo "0.000000"; conf_hi "0.054545"; cov "0.000000"; full_read_support "no";
Chr3	Cufflinks	exon	20700392	20700513	1	+	.	gene_id "CUFF.5610"; transcript_id "AT3G55760.3"; exon_number "1"; FPKM "0.0000000000"; frac "0.000000"; conf_lo "0.000000"; conf_hi "0.054545"; cov "0.000000";
Chr3	Cufflinks	exon	20700633	20701173	1	+	.	gene_id "CUFF.5610"; transcript_id "AT3G55760.3"; exon_number "2"; FPKM "0.0000000000"; frac "0.000000"; conf_lo "0.000000"; conf_hi "0.054545"; cov "0.000000";
Chr3	Cufflinks	exon	20701261	20701904	1	+	.	gene_id "CUFF.5610"; transcript_id "AT3G55760.3"; exon_number "3"; FPKM "0.0000000000"; frac "0.000000"; conf_lo "0.000000"; conf_hi "0.054545"; cov "0.000000";
Chr3	Cufflinks	exon	20701983	20702173	1	+	.	gene_id "CUFF.5610"; transcript_id "AT3G55760.3"; exon_number "4"; FPKM "0.0000000000"; frac "0.000000"; conf_lo "0.000000"; conf_hi "0.054545"; cov "0.000000";
Chr3	Cufflinks	exon	20702511	20703083	1	+	.	gene_id "CUFF.5610"; transcript_id "AT3G55760.3"; exon_number "5"; FPKM "0.0000000000"; frac "0.000000"; conf_lo "0.000000"; conf_hi "0.054545"; cov "0.000000";
Chr3	Cufflinks	transcript	20700435	20703056	1	+	.	gene_id "CUFF.5610"; transcript_id "AT3G55760.2"; FPKM "0.0000000000"; frac "0.000000"; conf_lo "0.000000"; conf_hi "0.053154"; cov "0.000000"; full_read_support "no";
Chr3	Cufflinks	exon	20700435	20701173	1	+	.	gene_id "CUFF.5610"; transcript_id "AT3G55760.2"; exon_number "1"; FPKM "0.0000000000"; frac "0.000000"; conf_lo "0.000000"; conf_hi "0.053154"; cov "0.000000";
Chr3	Cufflinks	exon	20701261	20701904	1	+	.	gene_id "CUFF.5610"; transcript_id "AT3G55760.2"; exon_number "2"; FPKM "0.0000000000"; frac "0.000000"; conf_lo "0.000000"; conf_hi "0.053154"; cov "0.000000";
Chr3	Cufflinks	exon	20701983	20702173	1	+	.	gene_id "CUFF.5610"; transcript_id "AT3G55760.2"; exon_number "3"; FPKM "0.0000000000"; frac "0.000000"; conf_lo "0.000000"; conf_hi "0.053154"; cov "0.000000";
Chr3	Cufflinks	exon	20702511	20703056	1	+	.	gene_id "CUFF.5610"; transcript_id "AT3G55760.2"; exon_number "4"; FPKM "0.0000000000"; frac "0.000000"; conf_lo "0.000000"; conf_hi "0.053154"; cov "0.000000";
Chr3	Cufflinks	transcript	20700435	20703056	1	+	.	gene_id "CUFF.5610"; transcript_id "AT3G55760.1"; FPKM "0.0000000000"; frac "0.000000"; conf_lo "0.000000"; conf_hi "0.056507"; cov "0.000000"; full_read_support "no";
Chr3	Cufflinks	exon	20700435	20700513	1	+	.	gene_id "CUFF.5610"; transcript_id "AT3G55760.1"; exon_number "1"; FPKM "0.0000000000"; frac "0.000000"; conf_lo "0.000000"; conf_hi "0.056507"; cov "0.000000";
Chr3	Cufflinks	exon	20700628	20701173	1	+	.	gene_id "CUFF.5610"; transcript_id "AT3G55760.1"; exon_number "2"; FPKM "0.0000000000"; frac "0.000000"; conf_lo "0.000000"; conf_hi "0.056507"; cov "0.000000";
Chr3	Cufflinks	exon	20701261	20701904	1	+	.	gene_id "CUFF.5610"; transcript_id "AT3G55760.1"; exon_number "3"; FPKM "0.0000000000"; frac "0.000000"; conf_lo "0.000000"; conf_hi "0.056507"; cov "0.000000";
Chr3	Cufflinks	exon	20701983	20702173	1	+	.	gene_id "CUFF.5610"; transcript_id "AT3G55760.1"; exon_number "4"; FPKM "0.0000000000"; frac "0.000000"; conf_lo "0.000000"; conf_hi "0.056507"; cov "0.000000";
Chr3	Cufflinks	exon	20702511	20703056	1	+	.	gene_id "CUFF.5610"; transcript_id "AT3G55760.1"; exon_number "5"; FPKM "0.0000000000"; frac "0.000000"; conf_lo "0.000000"; conf_hi "0.056507"; cov "0.000000";
Chr3	Cufflinks	transcript	20703222	20705206	1	+	.	gene_id "CUFF.5611"; transcript_id "AT3G55770.7"; FPKM "0.0000000000"; frac "0.000000"; conf_lo "0.000000"; conf_hi "0.115652"; cov "0.000000"; full_read_support "no";
Chr3	Cufflinks	exon	20703222	20703415	1	+	.	gene_id "CUFF.5611"; transcript_id "AT3G55770.7"; exon_number "1"; FPKM "0.0000000000"; frac "0.000000"; conf_lo "0.000000"; conf_hi "0.115652"; cov "0.000000";
Chr3	Cufflinks	exon	20703510	20703554	1	+	.	gene_id "CUFF.5611"; transcript_id "AT3G55770.7"; exon_number "2"; FPKM "0.0000000000"; frac "0.000000"; conf_lo "0.000000"; conf_hi "0.115652"; cov "0.000000";
Chr3	Cufflinks	exon	20703749	20703933	1	+	.	gene_id "CUFF.5611"; transcript_id "AT3G55770.7"; exon_number "3"; FPKM "0.0000000000"; frac "0.000000"; conf_lo "0.000000"; conf_hi "0.115652"; cov "0.000000";
Chr3	Cufflinks	exon	20704085	20704184	1	+	.	gene_id "CUFF.5611"; transcript_id "AT3G55770.7"; exon_number "4"; FPKM "0.0000000000"; frac "0.000000"; conf_lo "0.000000"; conf_hi "0.115652"; cov "0.000000";
Chr3	Cufflinks	exon	20704283	20704317	1	+	.	gene_id "CUFF.5611"; transcript_id "AT3G55770.7"; exon_number "5"; FPKM "0.0000000000"; frac "0.000000"; conf_lo "0.000000"; conf_hi "0.115652"; cov "0.000000";
Chr3	Cufflinks	exon	20704411	20704500	1	+	.	gene_id "CUFF.5611"; transcript_id "AT3G55770.7"; exon_number "6"; FPKM "0.0000000000"; frac "0.000000"; conf_lo "0.000000"; conf_hi "0.115652"; cov "0.000000";
Chr3	Cufflinks	exon	20704674	20704775	1	+	.	gene_id "CUFF.5611"; transcript_id "AT3G55770.7"; exon_number "7"; FPKM "0.0000000000"; frac "0.000000"; conf_lo "0.000000"; conf_hi "0.115652"; cov "0.000000";
Chr3	Cufflinks	exon	20704876	20705206	1	+	.	gene_id "CUFF.5611"; transcript_id "AT3G55770.7"; exon_number "8"; FPKM "0.0000000000"; frac "0.000000"; conf_lo "0.000000"; conf_hi "0.115652"; cov "0.000000";
Chr3	Cufflinks	transcript	20703239	20705320	1000	+	.	gene_id "CUFF.5611"; transcript_id "AT3G55770.1"; FPKM "39.3747120364"; frac "0.811824"; conf_lo "35.746639"; conf_hi "43.002786"; cov "231.190770"; full_read_support "yes";
Chr3	Cufflinks	exon	20703239	20703415	1000	+	.	gene_id "CUFF.5611"; transcript_id "AT3G55770.1"; exon_number "1"; FPKM "39.3747120364"; frac "0.811824"; conf_lo "35.746639"; conf_hi "43.002786"; cov "231.190770";
Chr3	Cufflinks	exon	20703510	20703554	1000	+	.	gene_id "CUFF.5611"; transcript_id "AT3G55770.1"; exon_number "2"; FPKM "39.3747120364"; frac "0.811824"; conf_lo "35.746639"; conf_hi "43.002786"; cov "231.190770";
Chr3	Cufflinks	exon	20703749	20703933	1000	+	.	gene_id "CUFF.5611"; transcript_id "AT3G55770.1"; exon_number "3"; FPKM "39.3747120364"; frac "0.811824"; conf_lo "35.746639"; conf_hi "43.002786"; cov "231.190770";
Chr3	Cufflinks	exon	20704085	20704184	1000	+	.	gene_id "CUFF.5611"; transcript_id "AT3G55770.1"; exon_number "4"; FPKM "39.3747120364"; frac "0.811824"; conf_lo "35.746639"; conf_hi "43.002786"; cov "231.190770";
Chr3	Cufflinks	exon	20704283	20704317	1000	+	.	gene_id "CUFF.5611"; transcript_id "AT3G55770.1"; exon_number "5"; FPKM "39.3747120364"; frac "0.811824"; conf_lo "35.746639"; conf_hi "43.002786"; cov "231.190770";
Chr3	Cufflinks	exon	20704411	20704500	1000	+	.	gene_id "CUFF.5611"; transcript_id "AT3G55770.1"; exon_number "6"; FPKM "39.3747120364"; frac "0.811824"; conf_lo "35.746639"; conf_hi "43.002786"; cov "231.190770";
Chr3	Cufflinks	exon	20704876	20705320	1000	+	.	gene_id "CUFF.5611"; transcript_id "AT3G55770.1"; exon_number "7"; FPKM "39.3747120364"; frac "0.811824"; conf_lo "35.746639"; conf_hi "43.002786"; cov "231.190770";
Chr3	Cufflinks	transcript	20703256	20705320	1	+	.	gene_id "CUFF.5611"; transcript_id "AT3G55770.6"; FPKM "0.0000000000"; frac "0.000000"; conf_lo "0.000000"; conf_hi "0.089106"; cov "0.000000"; full_read_support "no";
Chr3	Cufflinks	exon	20703256	20703415	1	+	.	gene_id "CUFF.5611"; transcript_id "AT3G55770.6"; exon_number "1"; FPKM "0.0000000000"; frac "0.000000"; conf_lo "0.000000"; conf_hi "0.089106"; cov "0.000000";
Chr3	Cufflinks	exon	20703510	20703554	1	+	.	gene_id "CUFF.5611"; transcript_id "AT3G55770.6"; exon_number "2"; FPKM "0.0000000000"; frac "0.000000"; conf_lo "0.000000"; conf_hi "0.089106"; cov "0.000000";
Chr3	Cufflinks	exon	20703749	20703933	1	+	.	gene_id "CUFF.5611"; transcript_id "AT3G55770.6"; exon_number "3"; FPKM "0.0000000000"; frac "0.000000"; conf_lo "0.000000"; conf_hi "0.089106"; cov "0.000000";
Chr3	Cufflinks	exon	20704085	20704184	1	+	.	gene_id "CUFF.5611"; transcript_id "AT3G55770.6"; exon_number "4"; FPKM "0.0000000000"; frac "0.000000"; conf_lo "0.000000"; conf_hi "0.089106"; cov "0.000000";
Chr3	Cufflinks	exon	20704283	20704317	1	+	.	gene_id "CUFF.5611"; transcript_id "AT3G55770.6"; exon_number "5"; FPKM "0.0000000000"; frac "0.000000"; conf_lo "0.000000"; conf_hi "0.089106"; cov "0.000000";
Chr3	Cufflinks	exon	20704411	20704500	1	+	.	gene_id "CUFF.5611"; transcript_id "AT3G55770.6"; exon_number "6"; FPKM "0.0000000000"; frac "0.000000"; conf_lo "0.000000"; conf_hi "0.089106"; cov "0.000000";
Chr3	Cufflinks	exon	20704591	20705320	1	+	.	gene_id "CUFF.5611"; transcript_id "AT3G55770.6"; exon_number "7"; FPKM "0.0000000000"; frac "0.000000"; conf_lo "0.000000"; conf_hi "0.089106"; cov "0.000000";
Chr3	Cufflinks	transcript	20703322	20705320	1	+	.	gene_id "CUFF.5611"; transcript_id "AT3G55770.4"; FPKM "0.0000000000"; frac "0.000000"; conf_lo "0.000000"; conf_hi "0.122891"; cov "0.000000"; full_read_support "yes";
Chr3	Cufflinks	exon	20703322	20703415	1	+	.	gene_id "CUFF.5611"; transcript_id "AT3G55770.4"; exon_number "1"; FPKM "0.0000000000"; frac "0.000000"; conf_lo "0.000000"; conf_hi "0.122891"; cov "0.000000";
Chr3	Cufflinks	exon	20703510	20703590	1	+	.	gene_id "CUFF.5611"; transcript_id "AT3G55770.4"; exon_number "2"; FPKM "0.0000000000"; frac "0.000000"; conf_lo "0.000000"; conf_hi "0.122891"; cov "0.000000";
Chr3	Cufflinks	exon	20703749	20703933	1	+	.	gene_id "CUFF.5611"; transcript_id "AT3G55770.4"; exon_number "3"; FPKM "0.0000000000"; frac "0.000000"; conf_lo "0.000000"; conf_hi "0.122891"; cov "0.000000";
Chr3	Cufflinks	exon	20704085	20704184	1	+	.	gene_id "CUFF.5611"; transcript_id "AT3G55770.4"; exon_number "4"; FPKM "0.0000000000"; frac "0.000000"; conf_lo "0.000000"; conf_hi "0.122891"; cov "0.000000";
Chr3	Cufflinks	exon	20704283	20704317	1	+	.	gene_id "CUFF.5611"; transcript_id "AT3G55770.4"; exon_number "5"; FPKM "0.0000000000"; frac "0.000000"; conf_lo "0.000000"; conf_hi "0.122891"; cov "0.000000";
Chr3	Cufflinks	exon	20704411	20704500	1	+	.	gene_id "CUFF.5611"; transcript_id "AT3G55770.4"; exon_number "6"; FPKM "0.0000000000"; frac "0.000000"; conf_lo "0.000000"; conf_hi "0.122891"; cov "0.000000";
Chr3	Cufflinks	exon	20704876	20705320	1	+	.	gene_id "CUFF.5611"; transcript_id "AT3G55770.4"; exon_number "7"; FPKM "0.0000000000"; frac "0.000000"; conf_lo "0.000000"; conf_hi "0.122891"; cov "0.000000";
Chr3	Cufflinks	transcript	20703368	20705320	241	+	.	gene_id "CUFF.5611"; transcript_id "AT3G55770.3"; FPKM "9.5058725083"; frac "0.188176"; conf_lo "7.590467"; conf_hi "11.421278"; cov "55.814249"; full_read_support "yes";
Chr3	Cufflinks	exon	20703368	20703554	241	+	.	gene_id "CUFF.5611"; transcript_id "AT3G55770.3"; exon_number "1"; FPKM "9.5058725083"; frac "0.188176"; conf_lo "7.590467"; conf_hi "11.421278"; cov "55.814249";
Chr3	Cufflinks	exon	20703749	20703933	241	+	.	gene_id "CUFF.5611"; transcript_id "AT3G55770.3"; exon_number "2"; FPKM "9.5058725083"; frac "0.188176"; conf_lo "7.590467"; conf_hi "11.421278"; cov "55.814249";
Chr3	Cufflinks	exon	20704085	20704184	241	+	.	gene_id "CUFF.5611"; transcript_id "AT3G55770.3"; exon_number "3"; FPKM "9.5058725083"; frac "0.188176"; conf_lo "7.590467"; conf_hi "11.421278"; cov "55.814249";
Chr3	Cufflinks	exon	20704283	20704317	241	+	.	gene_id "CUFF.5611"; transcript_id "AT3G55770.3"; exon_number "4"; FPKM "9.5058725083"; frac "0.188176"; conf_lo "7.590467"; conf_hi "11.421278"; cov "55.814249";
Chr3	Cufflinks	exon	20704411	20704500	241	+	.	gene_id "CUFF.5611"; transcript_id "AT3G55770.3"; exon_number "5"; FPKM "9.5058725083"; frac "0.188176"; conf_lo "7.590467"; conf_hi "11.421278"; cov "55.814249";
Chr3	Cufflinks	exon	20704876	20705320	241	+	.	gene_id "CUFF.5611"; transcript_id "AT3G55770.3"; exon_number "6"; FPKM "9.5058725083"; frac "0.188176"; conf_lo "7.590467"; conf_hi "11.421278"; cov "55.814249";
Chr3	Cufflinks	transcript	20703396	20705320	1	+	.	gene_id "CUFF.5611"; transcript_id "AT3G55770.5"; FPKM "0.0000000000"; frac "0.000000"; conf_lo "0.000000"; conf_hi "0.120002"; cov "0.000000"; full_read_support "yes";
Chr3	Cufflinks	exon	20703396	20703590	1	+	.	gene_id "CUFF.5611"; transcript_id "AT3G55770.5"; exon_number "1"; FPKM "0.0000000000"; frac "0.000000"; conf_lo "0.000000"; conf_hi "0.120002"; cov "0.000000";
Chr3	Cufflinks	exon	20703749	20703933	1	+	.	gene_id "CUFF.5611"; transcript_id "AT3G55770.5"; exon_number "2"; FPKM "0.0000000000"; frac "0.000000"; conf_lo "0.000000"; conf_hi "0.120002"; cov "0.000000";
Chr3	Cufflinks	exon	20704085	20704184	1	+	.	gene_id "CUFF.5611"; transcript_id "AT3G55770.5"; exon_number "3"; FPKM "0.0000000000"; frac "0.000000"; conf_lo "0.000000"; conf_hi "0.120002"; cov "0.000000";
Chr3	Cufflinks	exon	20704283	20704317	1	+	.	gene_id "CUFF.5611"; transcript_id "AT3G55770.5"; exon_number "4"; FPKM "0.0000000000"; frac "0.000000"; conf_lo "0.000000"; conf_hi "0.120002"; cov "0.000000";
Chr3	Cufflinks	exon	20704411	20704500	1	+	.	gene_id "CUFF.5611"; transcript_id "AT3G55770.5"; exon_number "5"; FPKM "0.0000000000"; frac "0.000000"; conf_lo "0.000000"; conf_hi "0.120002"; cov "0.000000";
Chr3	Cufflinks	exon	20704876	20705320	1	+	.	gene_id "CUFF.5611"; transcript_id "AT3G55770.5"; exon_number "6"; FPKM "0.0000000000"; frac "0.000000"; conf_lo "0.000000"; conf_hi "0.120002"; cov "0.000000";
Chr3	Cufflinks	transcript	20703399	20705320	1	+	.	gene_id "CUFF.5611"; transcript_id "AT3G55770.2"; FPKM "0.0000000000"; frac "0.000000"; conf_lo "0.000000"; conf_hi "0.137265"; cov "0.000000"; full_read_support "yes";
Chr3	Cufflinks	exon	20703399	20703441	1	+	.	gene_id "CUFF.5611"; transcript_id "AT3G55770.2"; exon_number "1"; FPKM "0.0000000000"; frac "0.000000"; conf_lo "0.000000"; conf_hi "0.137265"; cov "0.000000";
Chr3	Cufflinks	exon	20703510	20703554	1	+	.	gene_id "CUFF.5611"; transcript_id "AT3G55770.2"; exon_number "2"; FPKM "0.0000000000"; frac "0.000000"; conf_lo "0.000000"; conf_hi "0.137265"; cov "0.000000";
Chr3	Cufflinks	exon	20703749	20703933	1	+	.	gene_id "CUFF.5611"; transcript_id "AT3G55770.2"; exon_number "3"; FPKM "0.0000000000"; frac "0.000000"; conf_lo "0.000000"; conf_hi "0.137265"; cov "0.000000";
Chr3	Cufflinks	exon	20704085	20704184	1	+	.	gene_id "CUFF.5611"; transcript_id "AT3G55770.2"; exon_number "4"; FPKM "0.0000000000"; frac "0.000000"; conf_lo "0.000000"; conf_hi "0.137265"; cov "0.000000";
Chr3	Cufflinks	exon	20704283	20704317	1	+	.	gene_id "CUFF.5611"; transcript_id "AT3G55770.2"; exon_number "5"; FPKM "0.0000000000"; frac "0.000000"; conf_lo "0.000000"; conf_hi "0.137265"; cov "0.000000";
Chr3	Cufflinks	exon	20704411	20704500	1	+	.	gene_id "CUFF.5611"; transcript_id "AT3G55770.2"; exon_number "6"; FPKM "0.0000000000"; frac "0.000000"; conf_lo "0.000000"; conf_hi "0.137265"; cov "0.000000";
Chr3	Cufflinks	exon	20704876	20705320	1	+	.	gene_id "CUFF.5611"; transcript_id "AT3G55770.2"; exon_number "7"; FPKM "0.0000000000"; frac "0.000000"; conf_lo "0.000000"; conf_hi "0.137265"; cov "0.000000";
Chr3	Cufflinks	transcript	20705627	20707021	1	+	.	gene_id "AT3G55780"; transcript_id "AT3G55780.1"; FPKM "0.0000000000"; frac "0.000000"; conf_lo "0.000000"; conf_hi "0.000000"; cov "0.000000"; full_read_support "no";
Chr3	Cufflinks	exon	20705627	20706745	1	+	.	gene_id "AT3G55780"; transcript_id "AT3G55780.1"; exon_number "1"; FPKM "0.0000000000"; frac "0.000000"; conf_lo "0.000000"; conf_hi "0.000000"; cov "0.000000";
Chr3	Cufflinks	exon	20706851	20707021	1	+	.	gene_id "AT3G55780"; transcript_id "AT3G55780.1"; exon_number "2"; FPKM "0.0000000000"; frac "0.000000"; conf_lo "0.000000"; conf_hi "0.000000"; cov "0.000000";
Chr3	Cufflinks	transcript	20708280	20708591	1	+	.	gene_id "AT3G55790"; transcript_id "AT3G55790.1"; FPKM "0.0000000000"; frac "0.000000"; conf_lo "0.000000"; conf_hi "0.000000"; cov "0.000000"; full_read_support "no";
Chr3	Cufflinks	exon	20708280	20708591	1	+	.	gene_id "AT3G55790"; transcript_id "AT3G55790.1"; exon_number "1"; FPKM "0.0000000000"; frac "0.000000"; conf_lo "0.000000"; conf_hi "0.000000"; cov "0.000000";
Chr3	Cufflinks	transcript	20709173	20709244	1	+	.	gene_id "AT3G55795"; transcript_id "AT3G55795.1"; FPKM "0.0000000000"; frac "0.000000"; conf_lo "0.000000"; conf_hi "0.000000"; cov "0.000000"; full_read_support "no";
Chr3	Cufflinks	exon	20709173	20709244	1	+	.	gene_id "AT3G55795"; transcript_id "AT3G55795.1"; exon_number "1"; FPKM "0.0000000000"; frac "0.000000"; conf_lo "0.000000"; conf_hi "0.000000"; cov "0.000000";
Chr3	Cufflinks	transcript	20709386	20711640	1000	+	.	gene_id "CUFF.5612"; transcript_id "AT3G55800.1"; FPKM "122.8351928939"; frac "1.000000"; conf_lo "116.260021"; conf_hi "129.410365"; cov "721.411677"; full_read_support "yes";
Chr3	Cufflinks	exon	20709386	20709753	1000	+	.	gene_id "CUFF.5612"; transcript_id "AT3G55800.1"; exon_number "1"; FPKM "122.8351928939"; frac "1.000000"; conf_lo "116.260021"; conf_hi "129.410365"; cov "721.411677";
Chr3	Cufflinks	exon	20709843	20709968	1000	+	.	gene_id "CUFF.5612"; transcript_id "AT3G55800.1"; exon_number "2"; FPKM "122.8351928939"; frac "1.000000"; conf_lo "116.260021"; conf_hi "129.410365"; cov "721.411677";
Chr3	Cufflinks	exon	20710060	20710245	1000	+	.	gene_id "CUFF.5612"; transcript_id "AT3G55800.1"; exon_number "3"; FPKM "122.8351928939"; frac "1.000000"; conf_lo "116.260021"; conf_hi "129.410365"; cov "721.411677";
Chr3	Cufflinks	exon	20710337	20710418	1000	+	.	gene_id "CUFF.5612"; transcript_id "AT3G55800.1"; exon_number "4"; FPKM "122.8351928939"; frac "1.000000"; conf_lo "116.260021"; conf_hi "129.410365"; cov "721.411677";
Chr3	Cufflinks	exon	20710509	20710730	1000	+	.	gene_id "CUFF.5612"; transcript_id "AT3G55800.1"; exon_number "5"; FPKM "122.8351928939"; frac "1.000000"; conf_lo "116.260021"; conf_hi "129.410365"; cov "721.411677";
Chr3	Cufflinks	exon	20710806	20710906	1000	+	.	gene_id "CUFF.5612"; transcript_id "AT3G55800.1"; exon_number "6"; FPKM "122.8351928939"; frac "1.000000"; conf_lo "116.260021"; conf_hi "129.410365"; cov "721.411677";
Chr3	Cufflinks	exon	20710986	20711057	1000	+	.	gene_id "CUFF.5612"; transcript_id "AT3G55800.1"; exon_number "7"; FPKM "122.8351928939"; frac "1.000000"; conf_lo "116.260021"; conf_hi "129.410365"; cov "721.411677";
Chr3	Cufflinks	exon	20711143	20711640	1000	+	.	gene_id "CUFF.5612"; transcript_id "AT3G55800.1"; exon_number "8"; FPKM "122.8351928939"; frac "1.000000"; conf_lo "116.260021"; conf_hi "129.410365"; cov "721.411677";
Chr3	Cufflinks	transcript	20711705	20713236	1	-	.	gene_id "AT3G55810"; transcript_id "AT3G55810.1"; FPKM "0.0000000000"; frac "0.000000"; conf_lo "0.000000"; conf_hi "0.000000"; cov "0.000000"; full_read_support "no";
Chr3	Cufflinks	exon	20711705	20713062	1	-	.	gene_id "AT3G55810"; transcript_id "AT3G55810.1"; exon_number "1"; FPKM "0.0000000000"; frac "0.000000"; conf_lo "0.000000"; conf_hi "0.000000"; cov "0.000000";
Chr3	Cufflinks	exon	20713116	20713236	1	-	.	gene_id "AT3G55810"; transcript_id "AT3G55810.1"; exon_number "2"; FPKM "0.0000000000"; frac "0.000000"; conf_lo "0.000000"; conf_hi "0.000000"; cov "0.000000";
Chr3	Cufflinks	transcript	20713709	20714805	1	+	.	gene_id "CUFF.5613"; transcript_id "AT3G55820.1"; FPKM "0.0000000000"; frac "0.000000"; conf_lo "0.000000"; conf_hi "0.113720"; cov "0.000000"; full_read_support "yes";
Chr3	Cufflinks	exon	20713709	20714805	1	+	.	gene_id "CUFF.5613"; transcript_id "AT3G55820.1"; exon_number "1"; FPKM "0.0000000000"; frac "0.000000"; conf_lo "0.000000"; conf_hi "0.113720"; cov "0.000000";
Chr3	Cufflinks	transcript	20714946	20717443	1000	+	.	gene_id "CUFF.5613"; transcript_id "AT3G55830.1"; FPKM "17.7553664817"; frac "1.000000"; conf_lo "15.897073"; conf_hi "19.613660"; cov "104.205892"; full_read_support "yes";
Chr3	Cufflinks	exon	20714946	20715312	1000	+	.	gene_id "CUFF.5613"; transcript_id "AT3G55830.1"; exon_number "1"; FPKM "17.7553664817"; frac "1.000000"; conf_lo "15.897073"; conf_hi "19.613660"; cov "104.205892";
Chr3	Cufflinks	exon	20715873	20716269	1000	+	.	gene_id "CUFF.5613"; transcript_id "AT3G55830.1"; exon_number "2"; FPKM "17.7553664817"; frac "1.000000"; conf_lo "15.897073"; conf_hi "19.613660"; cov "104.205892";
Chr3	Cufflinks	exon	20716537	20716700	1000	+	.	gene_id "CUFF.5613"; transcript_id "AT3G55830.1"; exon_number "3"; FPKM "17.7553664817"; frac "1.000000"; conf_lo "15.897073"; conf_hi "19.613660"; cov "104.205892";
Chr3	Cufflinks	exon	20716797	20716867	1000	+	.	gene_id "CUFF.5613"; transcript_id "AT3G55830.1"; exon_number "4"; FPKM "17.7553664817"; frac "1.000000"; conf_lo "15.897073"; conf_hi "19.613660"; cov "104.205892";
Chr3	Cufflinks	exon	20716973	20717443	1000	+	.	gene_id "CUFF.5613"; transcript_id "AT3G55830.1"; exon_number "5"; FPKM "17.7553664817"; frac "1.000000"; conf_lo "15.897073"; conf_hi "19.613660"; cov "104.205892";
Chr3	Cufflinks	transcript	20716995	20718866	1	-	.	gene_id "CUFF.5614"; transcript_id "AT3G55840.1"; FPKM "0.0000000000"; frac "0.000000"; conf_lo "0.000000"; conf_hi "0.061034"; cov "0.000000"; full_read_support "yes";
Chr3	Cufflinks	exon	20716995	20718866	1	-	.	gene_id "CUFF.5614"; transcript_id "AT3G55840.1"; exon_number "1"; FPKM "0.0000000000"; frac "0.000000"; conf_lo "0.000000"; conf_hi "0.061034"; cov "0.000000";
Chr3	Cufflinks	transcript	20721720	20725893	1	-	.	gene_id "CUFF.5615"; transcript_id "AT3G55850.2"; FPKM "0.0000000000"; frac "0.000000"; conf_lo "0.000000"; conf_hi "0.051465"; cov "0.000000"; full_read_support "yes";
Chr3	Cufflinks	exon	20721720	20722040	1	-	.	gene_id "CUFF.5615"; transcript_id "AT3G55850.2"; exon_number "1"; FPKM "0.0000000000"; frac "0.000000"; conf_lo "0.000000"; conf_hi "0.051465"; cov "0.000000";
Chr3	Cufflinks	exon	20722117	20722232	1	-	.	gene_id "CUFF.5615"; transcript_id "AT3G55850.2"; exon_number "2"; FPKM "0.0000000000"; frac "0.000000"; conf_lo "0.000000"; conf_hi "0.051465"; cov "0.000000";
Chr3	Cufflinks	exon	20722311	20722442	1	-	.	gene_id "CUFF.5615"; transcript_id "AT3G55850.2"; exon_number "3"; FPKM "0.0000000000"; frac "0.000000"; conf_lo "0.000000"; conf_hi "0.051465"; cov "0.000000";
Chr3	Cufflinks	exon	20722516	20722590	1	-	.	gene_id "CUFF.5615"; transcript_id "AT3G55850.2"; exon_number "4"; FPKM "0.0000000000"; frac "0.000000"; conf_lo "0.000000"; conf_hi "0.051465"; cov "0.000000";
Chr3	Cufflinks	exon	20722684	20722782	1	-	.	gene_id "CUFF.5615"; transcript_id "AT3G55850.2"; exon_number "5"; FPKM "0.0000000000"; frac "0.000000"; conf_lo "0.000000"; conf_hi "0.051465"; cov "0.000000";
Chr3	Cufflinks	exon	20722865	20722960	1	-	.	gene_id "CUFF.5615"; transcript_id "AT3G55850.2"; exon_number "6"; FPKM "0.0000000000"; frac "0.000000"; conf_lo "0.000000"; conf_hi "0.051465"; cov "0.000000";
Chr3	Cufflinks	exon	20723122	20723229	1	-	.	gene_id "CUFF.5615"; transcript_id "AT3G55850.2"; exon_number "7"; FPKM "0.0000000000"; frac "0.000000"; conf_lo "0.000000"; conf_hi "0.051465"; cov "0.000000";
Chr3	Cufflinks	exon	20723579	20723664	1	-	.	gene_id "CUFF.5615"; transcript_id "AT3G55850.2"; exon_number "8"; FPKM "0.0000000000"; frac "0.000000"; conf_lo "0.000000"; conf_hi "0.051465"; cov "0.000000";
Chr3	Cufflinks	exon	20723826	20724020	1	-	.	gene_id "CUFF.5615"; transcript_id "AT3G55850.2"; exon_number "9"; FPKM "0.0000000000"; frac "0.000000"; conf_lo "0.000000"; conf_hi "0.051465"; cov "0.000000";
Chr3	Cufflinks	exon	20724154	20724277	1	-	.	gene_id "CUFF.5615"; transcript_id "AT3G55850.2"; exon_number "10"; FPKM "0.0000000000"; frac "0.000000"; conf_lo "0.000000"; conf_hi "0.051465"; cov "0.000000";
Chr3	Cufflinks	exon	20724353	20724459	1	-	.	gene_id "CUFF.5615"; transcript_id "AT3G55850.2"; exon_number "11"; FPKM "0.0000000000"; frac "0.000000"; conf_lo "0.000000"; conf_hi "0.051465"; cov "0.000000";
Chr3	Cufflinks	exon	20724649	20724721	1	-	.	gene_id "CUFF.5615"; transcript_id "AT3G55850.2"; exon_number "12"; FPKM "0.0000000000"; frac "0.000000"; conf_lo "0.000000"; conf_hi "0.051465"; cov "0.000000";
Chr3	Cufflinks	exon	20724923	20725024	1	-	.	gene_id "CUFF.5615"; transcript_id "AT3G55850.2"; exon_number "13"; FPKM "0.0000000000"; frac "0.000000"; conf_lo "0.000000"; conf_hi "0.051465"; cov "0.000000";
Chr3	Cufflinks	exon	20725162	20725325	1	-	.	gene_id "CUFF.5615"; transcript_id "AT3G55850.2"; exon_number "14"; FPKM "0.0000000000"; frac "0.000000"; conf_lo "0.000000"; conf_hi "0.051465"; cov "0.000000";
Chr3	Cufflinks	exon	20725411	20725464	1	-	.	gene_id "CUFF.5615"; transcript_id "AT3G55850.2"; exon_number "15"; FPKM "0.0000000000"; frac "0.000000"; conf_lo "0.000000"; conf_hi "0.051465"; cov "0.000000";
Chr3	Cufflinks	exon	20725563	20725893	1	-	.	gene_id "CUFF.5615"; transcript_id "AT3G55850.2"; exon_number "16"; FPKM "0.0000000000"; frac "0.000000"; conf_lo "0.000000"; conf_hi "0.051465"; cov "0.000000";
Chr3	Cufflinks	transcript	20721720	20725547	1000	-	.	gene_id "CUFF.5615"; transcript_id "AT3G55850.1"; FPKM "2.2258770001"; frac "0.363876"; conf_lo "1.592382"; conf_hi "2.859372"; cov "13.054747"; full_read_support "yes";
Chr3	Cufflinks	exon	20721720	20722040	1000	-	.	gene_id "CUFF.5615"; transcript_id "AT3G55850.1"; exon_number "1"; FPKM "2.2258770001"; frac "0.363876"; conf_lo "1.592382"; conf_hi "2.859372"; cov "13.054747";
Chr3	Cufflinks	exon	20722117	20722232	1000	-	.	gene_id "CUFF.5615"; transcript_id "AT3G55850.1"; exon_number "2"; FPKM "2.2258770001"; frac "0.363876"; conf_lo "1.592382"; conf_hi "2.859372"; cov "13.054747";
Chr3	Cufflinks	exon	20722311	20722442	1000	-	.	gene_id "CUFF.5615"; transcript_id "AT3G55850.1"; exon_number "3"; FPKM "2.2258770001"; frac "0.363876"; conf_lo "1.592382"; conf_hi "2.859372"; cov "13.054747";
Chr3	Cufflinks	exon	20722516	20722590	1000	-	.	gene_id "CUFF.5615"; transcript_id "AT3G55850.1"; exon_number "4"; FPKM "2.2258770001"; frac "0.363876"; conf_lo "1.592382"; conf_hi "2.859372"; cov "13.054747";
Chr3	Cufflinks	exon	20722684	20722782	1000	-	.	gene_id "CUFF.5615"; transcript_id "AT3G55850.1"; exon_number "5"; FPKM "2.2258770001"; frac "0.363876"; conf_lo "1.592382"; conf_hi "2.859372"; cov "13.054747";
Chr3	Cufflinks	exon	20722865	20722960	1000	-	.	gene_id "CUFF.5615"; transcript_id "AT3G55850.1"; exon_number "6"; FPKM "2.2258770001"; frac "0.363876"; conf_lo "1.592382"; conf_hi "2.859372"; cov "13.054747";
Chr3	Cufflinks	exon	20723122	20723229	1000	-	.	gene_id "CUFF.5615"; transcript_id "AT3G55850.1"; exon_number "7"; FPKM "2.2258770001"; frac "0.363876"; conf_lo "1.592382"; conf_hi "2.859372"; cov "13.054747";
Chr3	Cufflinks	exon	20723579	20723664	1000	-	.	gene_id "CUFF.5615"; transcript_id "AT3G55850.1"; exon_number "8"; FPKM "2.2258770001"; frac "0.363876"; conf_lo "1.592382"; conf_hi "2.859372"; cov "13.054747";
```
