## Supplementary data 3 for "Characterization of *Arabidopsis thaliana* promoter bidirectionality and antisense RNAs by depletion of nuclear RNA decay enzymes": RNAseq_transcripts_rrp4-2.gtf (part 27 of 68)

```
Chr3	Cufflinks	exon	20723826	20724020	1000	-	.	gene_id "CUFF.5615"; transcript_id "AT3G55850.1"; exon_number "9"; FPKM "2.2258770001"; frac "0.363876"; conf_lo "1.592382"; conf_hi "2.859372"; cov "13.054747";
Chr3	Cufflinks	exon	20724154	20724277	1000	-	.	gene_id "CUFF.5615"; transcript_id "AT3G55850.1"; exon_number "10"; FPKM "2.2258770001"; frac "0.363876"; conf_lo "1.592382"; conf_hi "2.859372"; cov "13.054747";
Chr3	Cufflinks	exon	20724353	20724459	1000	-	.	gene_id "CUFF.5615"; transcript_id "AT3G55850.1"; exon_number "11"; FPKM "2.2258770001"; frac "0.363876"; conf_lo "1.592382"; conf_hi "2.859372"; cov "13.054747";
Chr3	Cufflinks	exon	20724649	20724721	1000	-	.	gene_id "CUFF.5615"; transcript_id "AT3G55850.1"; exon_number "12"; FPKM "2.2258770001"; frac "0.363876"; conf_lo "1.592382"; conf_hi "2.859372"; cov "13.054747";
Chr3	Cufflinks	exon	20724923	20725024	1000	-	.	gene_id "CUFF.5615"; transcript_id "AT3G55850.1"; exon_number "13"; FPKM "2.2258770001"; frac "0.363876"; conf_lo "1.592382"; conf_hi "2.859372"; cov "13.054747";
Chr3	Cufflinks	exon	20725162	20725325	1000	-	.	gene_id "CUFF.5615"; transcript_id "AT3G55850.1"; exon_number "14"; FPKM "2.2258770001"; frac "0.363876"; conf_lo "1.592382"; conf_hi "2.859372"; cov "13.054747";
Chr3	Cufflinks	exon	20725411	20725547	1000	-	.	gene_id "CUFF.5615"; transcript_id "AT3G55850.1"; exon_number "15"; FPKM "2.2258770001"; frac "0.363876"; conf_lo "1.592382"; conf_hi "2.859372"; cov "13.054747";
Chr3	Cufflinks	transcript	20721765	20725547	620	-	.	gene_id "CUFF.5615"; transcript_id "CUFF.5615.3"; FPKM "1.3821883829"; frac "0.254852"; conf_lo "0.912848"; conf_hi "1.851529"; cov "8.106522"; full_read_support "no";
Chr3	Cufflinks	exon	20721765	20722040	620	-	.	gene_id "CUFF.5615"; transcript_id "CUFF.5615.3"; exon_number "1"; FPKM "1.3821883829"; frac "0.254852"; conf_lo "0.912848"; conf_hi "1.851529"; cov "8.106522";
Chr3	Cufflinks	exon	20722117	20722442	620	-	.	gene_id "CUFF.5615"; transcript_id "CUFF.5615.3"; exon_number "2"; FPKM "1.3821883829"; frac "0.254852"; conf_lo "0.912848"; conf_hi "1.851529"; cov "8.106522";
Chr3	Cufflinks	exon	20722516	20722590	620	-	.	gene_id "CUFF.5615"; transcript_id "CUFF.5615.3"; exon_number "3"; FPKM "1.3821883829"; frac "0.254852"; conf_lo "0.912848"; conf_hi "1.851529"; cov "8.106522";
Chr3	Cufflinks	exon	20722684	20722782	620	-	.	gene_id "CUFF.5615"; transcript_id "CUFF.5615.3"; exon_number "4"; FPKM "1.3821883829"; frac "0.254852"; conf_lo "0.912848"; conf_hi "1.851529"; cov "8.106522";
Chr3	Cufflinks	exon	20722865	20722960	620	-	.	gene_id "CUFF.5615"; transcript_id "CUFF.5615.3"; exon_number "5"; FPKM "1.3821883829"; frac "0.254852"; conf_lo "0.912848"; conf_hi "1.851529"; cov "8.106522";
Chr3	Cufflinks	exon	20723122	20723229	620	-	.	gene_id "CUFF.5615"; transcript_id "CUFF.5615.3"; exon_number "6"; FPKM "1.3821883829"; frac "0.254852"; conf_lo "0.912848"; conf_hi "1.851529"; cov "8.106522";
Chr3	Cufflinks	exon	20723579	20723664	620	-	.	gene_id "CUFF.5615"; transcript_id "CUFF.5615.3"; exon_number "7"; FPKM "1.3821883829"; frac "0.254852"; conf_lo "0.912848"; conf_hi "1.851529"; cov "8.106522";
Chr3	Cufflinks	exon	20723826	20724020	620	-	.	gene_id "CUFF.5615"; transcript_id "CUFF.5615.3"; exon_number "8"; FPKM "1.3821883829"; frac "0.254852"; conf_lo "0.912848"; conf_hi "1.851529"; cov "8.106522";
Chr3	Cufflinks	exon	20724154	20724277	620	-	.	gene_id "CUFF.5615"; transcript_id "CUFF.5615.3"; exon_number "9"; FPKM "1.3821883829"; frac "0.254852"; conf_lo "0.912848"; conf_hi "1.851529"; cov "8.106522";
Chr3	Cufflinks	exon	20724353	20724721	620	-	.	gene_id "CUFF.5615"; transcript_id "CUFF.5615.3"; exon_number "10"; FPKM "1.3821883829"; frac "0.254852"; conf_lo "0.912848"; conf_hi "1.851529"; cov "8.106522";
Chr3	Cufflinks	exon	20724923	20725024	620	-	.	gene_id "CUFF.5615"; transcript_id "CUFF.5615.3"; exon_number "11"; FPKM "1.3821883829"; frac "0.254852"; conf_lo "0.912848"; conf_hi "1.851529"; cov "8.106522";
Chr3	Cufflinks	exon	20725162	20725325	620	-	.	gene_id "CUFF.5615"; transcript_id "CUFF.5615.3"; exon_number "12"; FPKM "1.3821883829"; frac "0.254852"; conf_lo "0.912848"; conf_hi "1.851529"; cov "8.106522";
Chr3	Cufflinks	exon	20725411	20725547	620	-	.	gene_id "CUFF.5615"; transcript_id "CUFF.5615.3"; exon_number "13"; FPKM "1.3821883829"; frac "0.254852"; conf_lo "0.912848"; conf_hi "1.851529"; cov "8.106522";
Chr3	Cufflinks	transcript	20721765	20725926	442	-	.	gene_id "CUFF.5615"; transcript_id "CUFF.5615.4"; FPKM "0.9860594506"; frac "0.183577"; conf_lo "0.567648"; conf_hi "1.404471"; cov "5.783229"; full_read_support "no";
Chr3	Cufflinks	exon	20721765	20722040	442	-	.	gene_id "CUFF.5615"; transcript_id "CUFF.5615.4"; exon_number "1"; FPKM "0.9860594506"; frac "0.183577"; conf_lo "0.567648"; conf_hi "1.404471"; cov "5.783229";
Chr3	Cufflinks	exon	20722117	20722442	442	-	.	gene_id "CUFF.5615"; transcript_id "CUFF.5615.4"; exon_number "2"; FPKM "0.9860594506"; frac "0.183577"; conf_lo "0.567648"; conf_hi "1.404471"; cov "5.783229";
Chr3	Cufflinks	exon	20722516	20722590	442	-	.	gene_id "CUFF.5615"; transcript_id "CUFF.5615.4"; exon_number "3"; FPKM "0.9860594506"; frac "0.183577"; conf_lo "0.567648"; conf_hi "1.404471"; cov "5.783229";
Chr3	Cufflinks	exon	20722684	20722782	442	-	.	gene_id "CUFF.5615"; transcript_id "CUFF.5615.4"; exon_number "4"; FPKM "0.9860594506"; frac "0.183577"; conf_lo "0.567648"; conf_hi "1.404471"; cov "5.783229";
Chr3	Cufflinks	exon	20722865	20722960	442	-	.	gene_id "CUFF.5615"; transcript_id "CUFF.5615.4"; exon_number "5"; FPKM "0.9860594506"; frac "0.183577"; conf_lo "0.567648"; conf_hi "1.404471"; cov "5.783229";
Chr3	Cufflinks	exon	20723122	20723229	442	-	.	gene_id "CUFF.5615"; transcript_id "CUFF.5615.4"; exon_number "6"; FPKM "0.9860594506"; frac "0.183577"; conf_lo "0.567648"; conf_hi "1.404471"; cov "5.783229";
Chr3	Cufflinks	exon	20723579	20723664	442	-	.	gene_id "CUFF.5615"; transcript_id "CUFF.5615.4"; exon_number "7"; FPKM "0.9860594506"; frac "0.183577"; conf_lo "0.567648"; conf_hi "1.404471"; cov "5.783229";
Chr3	Cufflinks	exon	20723826	20724020	442	-	.	gene_id "CUFF.5615"; transcript_id "CUFF.5615.4"; exon_number "8"; FPKM "0.9860594506"; frac "0.183577"; conf_lo "0.567648"; conf_hi "1.404471"; cov "5.783229";
Chr3	Cufflinks	exon	20724154	20724277	442	-	.	gene_id "CUFF.5615"; transcript_id "CUFF.5615.4"; exon_number "9"; FPKM "0.9860594506"; frac "0.183577"; conf_lo "0.567648"; conf_hi "1.404471"; cov "5.783229";
Chr3	Cufflinks	exon	20724353	20724459	442	-	.	gene_id "CUFF.5615"; transcript_id "CUFF.5615.4"; exon_number "10"; FPKM "0.9860594506"; frac "0.183577"; conf_lo "0.567648"; conf_hi "1.404471"; cov "5.783229";
Chr3	Cufflinks	exon	20724923	20725024	442	-	.	gene_id "CUFF.5615"; transcript_id "CUFF.5615.4"; exon_number "11"; FPKM "0.9860594506"; frac "0.183577"; conf_lo "0.567648"; conf_hi "1.404471"; cov "5.783229";
Chr3	Cufflinks	exon	20725162	20725325	442	-	.	gene_id "CUFF.5615"; transcript_id "CUFF.5615.4"; exon_number "12"; FPKM "0.9860594506"; frac "0.183577"; conf_lo "0.567648"; conf_hi "1.404471"; cov "5.783229";
Chr3	Cufflinks	exon	20725411	20725464	442	-	.	gene_id "CUFF.5615"; transcript_id "CUFF.5615.4"; exon_number "13"; FPKM "0.9860594506"; frac "0.183577"; conf_lo "0.567648"; conf_hi "1.404471"; cov "5.783229";
Chr3	Cufflinks	exon	20725563	20725926	442	-	.	gene_id "CUFF.5615"; transcript_id "CUFF.5615.4"; exon_number "14"; FPKM "0.9860594506"; frac "0.183577"; conf_lo "0.567648"; conf_hi "1.404471"; cov "5.783229";
Chr3	Cufflinks	transcript	20721765	20725926	459	-	.	gene_id "CUFF.5615"; transcript_id "CUFF.5615.5"; FPKM "1.0235747312"; frac "0.197695"; conf_lo "0.610037"; conf_hi "1.437113"; cov "6.003256"; full_read_support "no";
Chr3	Cufflinks	exon	20721765	20722040	459	-	.	gene_id "CUFF.5615"; transcript_id "CUFF.5615.5"; exon_number "1"; FPKM "1.0235747312"; frac "0.197695"; conf_lo "0.610037"; conf_hi "1.437113"; cov "6.003256";
Chr3	Cufflinks	exon	20722117	20722442	459	-	.	gene_id "CUFF.5615"; transcript_id "CUFF.5615.5"; exon_number "2"; FPKM "1.0235747312"; frac "0.197695"; conf_lo "0.610037"; conf_hi "1.437113"; cov "6.003256";
Chr3	Cufflinks	exon	20722516	20722590	459	-	.	gene_id "CUFF.5615"; transcript_id "CUFF.5615.5"; exon_number "3"; FPKM "1.0235747312"; frac "0.197695"; conf_lo "0.610037"; conf_hi "1.437113"; cov "6.003256";
Chr3	Cufflinks	exon	20722684	20722782	459	-	.	gene_id "CUFF.5615"; transcript_id "CUFF.5615.5"; exon_number "4"; FPKM "1.0235747312"; frac "0.197695"; conf_lo "0.610037"; conf_hi "1.437113"; cov "6.003256";
Chr3	Cufflinks	exon	20722865	20722960	459	-	.	gene_id "CUFF.5615"; transcript_id "CUFF.5615.5"; exon_number "5"; FPKM "1.0235747312"; frac "0.197695"; conf_lo "0.610037"; conf_hi "1.437113"; cov "6.003256";
Chr3	Cufflinks	exon	20723122	20723229	459	-	.	gene_id "CUFF.5615"; transcript_id "CUFF.5615.5"; exon_number "6"; FPKM "1.0235747312"; frac "0.197695"; conf_lo "0.610037"; conf_hi "1.437113"; cov "6.003256";
Chr3	Cufflinks	exon	20723579	20723664	459	-	.	gene_id "CUFF.5615"; transcript_id "CUFF.5615.5"; exon_number "7"; FPKM "1.0235747312"; frac "0.197695"; conf_lo "0.610037"; conf_hi "1.437113"; cov "6.003256";
Chr3	Cufflinks	exon	20723826	20724020	459	-	.	gene_id "CUFF.5615"; transcript_id "CUFF.5615.5"; exon_number "8"; FPKM "1.0235747312"; frac "0.197695"; conf_lo "0.610037"; conf_hi "1.437113"; cov "6.003256";
Chr3	Cufflinks	exon	20724154	20724277	459	-	.	gene_id "CUFF.5615"; transcript_id "CUFF.5615.5"; exon_number "9"; FPKM "1.0235747312"; frac "0.197695"; conf_lo "0.610037"; conf_hi "1.437113"; cov "6.003256";
Chr3	Cufflinks	exon	20724352	20724459	459	-	.	gene_id "CUFF.5615"; transcript_id "CUFF.5615.5"; exon_number "10"; FPKM "1.0235747312"; frac "0.197695"; conf_lo "0.610037"; conf_hi "1.437113"; cov "6.003256";
Chr3	Cufflinks	exon	20724649	20724721	459	-	.	gene_id "CUFF.5615"; transcript_id "CUFF.5615.5"; exon_number "11"; FPKM "1.0235747312"; frac "0.197695"; conf_lo "0.610037"; conf_hi "1.437113"; cov "6.003256";
Chr3	Cufflinks	exon	20724923	20725024	459	-	.	gene_id "CUFF.5615"; transcript_id "CUFF.5615.5"; exon_number "12"; FPKM "1.0235747312"; frac "0.197695"; conf_lo "0.610037"; conf_hi "1.437113"; cov "6.003256";
Chr3	Cufflinks	exon	20725162	20725325	459	-	.	gene_id "CUFF.5615"; transcript_id "CUFF.5615.5"; exon_number "13"; FPKM "1.0235747312"; frac "0.197695"; conf_lo "0.610037"; conf_hi "1.437113"; cov "6.003256";
Chr3	Cufflinks	exon	20725411	20725464	459	-	.	gene_id "CUFF.5615"; transcript_id "CUFF.5615.5"; exon_number "14"; FPKM "1.0235747312"; frac "0.197695"; conf_lo "0.610037"; conf_hi "1.437113"; cov "6.003256";
Chr3	Cufflinks	exon	20725563	20725926	459	-	.	gene_id "CUFF.5615"; transcript_id "CUFF.5615.5"; exon_number "15"; FPKM "1.0235747312"; frac "0.197695"; conf_lo "0.610037"; conf_hi "1.437113"; cov "6.003256";
Chr3	Cufflinks	transcript	20727591	20729618	1000	-	.	gene_id "AT3G55860"; transcript_id "AT3G55860.1"; FPKM "2.0562984437"; frac "1.000000"; conf_lo "1.454551"; conf_hi "2.658045"; cov "12.081807"; full_read_support "no";
Chr3	Cufflinks	exon	20727591	20727845	1000	-	.	gene_id "AT3G55860"; transcript_id "AT3G55860.1"; exon_number "1"; FPKM "2.0562984437"; frac "1.000000"; conf_lo "1.454551"; conf_hi "2.658045"; cov "12.081807";
Chr3	Cufflinks	exon	20728134	20728199	1000	-	.	gene_id "AT3G55860"; transcript_id "AT3G55860.1"; exon_number "2"; FPKM "2.0562984437"; frac "1.000000"; conf_lo "1.454551"; conf_hi "2.658045"; cov "12.081807";
Chr3	Cufflinks	exon	20728403	20728476	1000	-	.	gene_id "AT3G55860"; transcript_id "AT3G55860.1"; exon_number "3"; FPKM "2.0562984437"; frac "1.000000"; conf_lo "1.454551"; conf_hi "2.658045"; cov "12.081807";
Chr3	Cufflinks	exon	20728558	20728766	1000	-	.	gene_id "AT3G55860"; transcript_id "AT3G55860.1"; exon_number "4"; FPKM "2.0562984437"; frac "1.000000"; conf_lo "1.454551"; conf_hi "2.658045"; cov "12.081807";
Chr3	Cufflinks	exon	20728857	20729618	1000	-	.	gene_id "AT3G55860"; transcript_id "AT3G55860.1"; exon_number "5"; FPKM "2.0562984437"; frac "1.000000"; conf_lo "1.454551"; conf_hi "2.658045"; cov "12.081807";
Chr3	Cufflinks	transcript	20730858	20733903	1000	+	.	gene_id "AT3G55870"; transcript_id "AT3G55870.1"; FPKM "0.0289424190"; frac "1.000000"; conf_lo "0.000000"; conf_hi "0.086827"; cov "0.170088"; full_read_support "no";
Chr3	Cufflinks	exon	20730858	20731083	1000	+	.	gene_id "AT3G55870"; transcript_id "AT3G55870.1"; exon_number "1"; FPKM "0.0289424190"; frac "1.000000"; conf_lo "0.000000"; conf_hi "0.086827"; cov "0.170088";
Chr3	Cufflinks	exon	20731206	20731390	1000	+	.	gene_id "AT3G55870"; transcript_id "AT3G55870.1"; exon_number "2"; FPKM "0.0289424190"; frac "1.000000"; conf_lo "0.000000"; conf_hi "0.086827"; cov "0.170088";
Chr3	Cufflinks	exon	20731477	20731655	1000	+	.	gene_id "AT3G55870"; transcript_id "AT3G55870.1"; exon_number "3"; FPKM "0.0289424190"; frac "1.000000"; conf_lo "0.000000"; conf_hi "0.086827"; cov "0.170088";
Chr3	Cufflinks	exon	20731776	20731927	1000	+	.	gene_id "AT3G55870"; transcript_id "AT3G55870.1"; exon_number "4"; FPKM "0.0289424190"; frac "1.000000"; conf_lo "0.000000"; conf_hi "0.086827"; cov "0.170088";
Chr3	Cufflinks	exon	20732012	20732127	1000	+	.	gene_id "AT3G55870"; transcript_id "AT3G55870.1"; exon_number "5"; FPKM "0.0289424190"; frac "1.000000"; conf_lo "0.000000"; conf_hi "0.086827"; cov "0.170088";
Chr3	Cufflinks	exon	20732223	20732469	1000	+	.	gene_id "AT3G55870"; transcript_id "AT3G55870.1"; exon_number "6"; FPKM "0.0289424190"; frac "1.000000"; conf_lo "0.000000"; conf_hi "0.086827"; cov "0.170088";
Chr3	Cufflinks	exon	20732558	20732614	1000	+	.	gene_id "AT3G55870"; transcript_id "AT3G55870.1"; exon_number "7"; FPKM "0.0289424190"; frac "1.000000"; conf_lo "0.000000"; conf_hi "0.086827"; cov "0.170088";
Chr3	Cufflinks	exon	20732705	20732857	1000	+	.	gene_id "AT3G55870"; transcript_id "AT3G55870.1"; exon_number "8"; FPKM "0.0289424190"; frac "1.000000"; conf_lo "0.000000"; conf_hi "0.086827"; cov "0.170088";
Chr3	Cufflinks	exon	20733045	20733125	1000	+	.	gene_id "AT3G55870"; transcript_id "AT3G55870.1"; exon_number "9"; FPKM "0.0289424190"; frac "1.000000"; conf_lo "0.000000"; conf_hi "0.086827"; cov "0.170088";
Chr3	Cufflinks	exon	20733252	20733338	1000	+	.	gene_id "AT3G55870"; transcript_id "AT3G55870.1"; exon_number "10"; FPKM "0.0289424190"; frac "1.000000"; conf_lo "0.000000"; conf_hi "0.086827"; cov "0.170088";
Chr3	Cufflinks	exon	20733424	20733903	1000	+	.	gene_id "AT3G55870"; transcript_id "AT3G55870.1"; exon_number "11"; FPKM "0.0289424190"; frac "1.000000"; conf_lo "0.000000"; conf_hi "0.086827"; cov "0.170088";
Chr3	Cufflinks	transcript	20736571	20738913	840	+	.	gene_id "CUFF.5616"; transcript_id "AT3G55880.2"; FPKM "1.5178139405"; frac "0.383670"; conf_lo "0.876117"; conf_hi "2.159511"; cov "8.896839"; full_read_support "yes";
Chr3	Cufflinks	exon	20736571	20736994	840	+	.	gene_id "CUFF.5616"; transcript_id "AT3G55880.2"; exon_number "1"; FPKM "1.5178139405"; frac "0.383670"; conf_lo "0.876117"; conf_hi "2.159511"; cov "8.896839";
Chr3	Cufflinks	exon	20737316	20737584	840	+	.	gene_id "CUFF.5616"; transcript_id "AT3G55880.2"; exon_number "2"; FPKM "1.5178139405"; frac "0.383670"; conf_lo "0.876117"; conf_hi "2.159511"; cov "8.896839";
Chr3	Cufflinks	exon	20738260	20738445	840	+	.	gene_id "CUFF.5616"; transcript_id "AT3G55880.2"; exon_number "3"; FPKM "1.5178139405"; frac "0.383670"; conf_lo "0.876117"; conf_hi "2.159511"; cov "8.896839";
Chr3	Cufflinks	exon	20738626	20738913	840	+	.	gene_id "CUFF.5616"; transcript_id "AT3G55880.2"; exon_number "4"; FPKM "1.5178139405"; frac "0.383670"; conf_lo "0.876117"; conf_hi "2.159511"; cov "8.896839";
Chr3	Cufflinks	transcript	20736591	20737939	1000	+	.	gene_id "CUFF.5616"; transcript_id "AT3G55880.1"; FPKM "1.8061302765"; frac "0.390978"; conf_lo "1.042702"; conf_hi "2.569559"; cov "10.586838"; full_read_support "yes";
Chr3	Cufflinks	exon	20736591	20736994	1000	+	.	gene_id "CUFF.5616"; transcript_id "AT3G55880.1"; exon_number "1"; FPKM "1.8061302765"; frac "0.390978"; conf_lo "1.042702"; conf_hi "2.569559"; cov "10.586838";
Chr3	Cufflinks	exon	20737316	20737939	1000	+	.	gene_id "CUFF.5616"; transcript_id "AT3G55880.1"; exon_number "2"; FPKM "1.8061302765"; frac "0.390978"; conf_lo "1.042702"; conf_hi "2.569559"; cov "10.586838";
Chr3	Cufflinks	transcript	20737082	20737522	1000	-	.	gene_id "CUFF.5617"; transcript_id "CUFF.5617.1"; FPKM "3.5661116925"; frac "0.225352"; conf_lo "1.775760"; conf_hi "5.356463"; cov "20.903169"; full_read_support "yes";
Chr3	Cufflinks	exon	20737082	20737522	1000	-	.	gene_id "CUFF.5617"; transcript_id "CUFF.5617.1"; exon_number "1"; FPKM "3.5661116925"; frac "0.225352"; conf_lo "1.775760"; conf_hi "5.356463"; cov "20.903169";
Chr3	Cufflinks	transcript	20740737	20745415	1000	+	.	gene_id "CUFF.5618"; transcript_id "CUFF.5618.1"; FPKM "2.6843720512"; frac "1.000000"; conf_lo "1.884772"; conf_hi "3.483972"; cov "15.763110"; full_read_support "yes";
Chr3	Cufflinks	exon	20740737	20741003	1000	+	.	gene_id "CUFF.5618"; transcript_id "CUFF.5618.1"; exon_number "1"; FPKM "2.6843720512"; frac "1.000000"; conf_lo "1.884772"; conf_hi "3.483972"; cov "15.763110";
Chr3	Cufflinks	exon	20741293	20741336	1000	+	.	gene_id "CUFF.5618"; transcript_id "CUFF.5618.1"; exon_number "2"; FPKM "2.6843720512"; frac "1.000000"; conf_lo "1.884772"; conf_hi "3.483972"; cov "15.763110";
Chr3	Cufflinks	exon	20741421	20741529	1000	+	.	gene_id "CUFF.5618"; transcript_id "CUFF.5618.1"; exon_number "3"; FPKM "2.6843720512"; frac "1.000000"; conf_lo "1.884772"; conf_hi "3.483972"; cov "15.763110";
Chr3	Cufflinks	exon	20741626	20741681	1000	+	.	gene_id "CUFF.5618"; transcript_id "CUFF.5618.1"; exon_number "4"; FPKM "2.6843720512"; frac "1.000000"; conf_lo "1.884772"; conf_hi "3.483972"; cov "15.763110";
Chr3	Cufflinks	exon	20741808	20741831	1000	+	.	gene_id "CUFF.5618"; transcript_id "CUFF.5618.1"; exon_number "5"; FPKM "2.6843720512"; frac "1.000000"; conf_lo "1.884772"; conf_hi "3.483972"; cov "15.763110";
Chr3	Cufflinks	exon	20744823	20745415	1000	+	.	gene_id "CUFF.5618"; transcript_id "CUFF.5618.1"; exon_number "6"; FPKM "2.6843720512"; frac "1.000000"; conf_lo "1.884772"; conf_hi "3.483972"; cov "15.763110";
Chr3	Cufflinks	transcript	20740817	20742002	1	+	.	gene_id "CUFF.5618"; transcript_id "AT3G55890.1"; FPKM "0.0000000000"; frac "0.000000"; conf_lo "0.000000"; conf_hi "0.260576"; cov "0.000000"; full_read_support "no";
Chr3	Cufflinks	exon	20740817	20741003	1	+	.	gene_id "CUFF.5618"; transcript_id "AT3G55890.1"; exon_number "1"; FPKM "0.0000000000"; frac "0.000000"; conf_lo "0.000000"; conf_hi "0.260576"; cov "0.000000";
Chr3	Cufflinks	exon	20741293	20741336	1	+	.	gene_id "CUFF.5618"; transcript_id "AT3G55890.1"; exon_number "2"; FPKM "0.0000000000"; frac "0.000000"; conf_lo "0.000000"; conf_hi "0.260576"; cov "0.000000";
Chr3	Cufflinks	exon	20741421	20741529	1	+	.	gene_id "CUFF.5618"; transcript_id "AT3G55890.1"; exon_number "3"; FPKM "0.0000000000"; frac "0.000000"; conf_lo "0.000000"; conf_hi "0.260576"; cov "0.000000";
Chr3	Cufflinks	exon	20741626	20741681	1	+	.	gene_id "CUFF.5618"; transcript_id "AT3G55890.1"; exon_number "4"; FPKM "0.0000000000"; frac "0.000000"; conf_lo "0.000000"; conf_hi "0.260576"; cov "0.000000";
Chr3	Cufflinks	exon	20741808	20742002	1	+	.	gene_id "CUFF.5618"; transcript_id "AT3G55890.1"; exon_number "5"; FPKM "0.0000000000"; frac "0.000000"; conf_lo "0.000000"; conf_hi "0.260576"; cov "0.000000";
Chr3	Cufflinks	transcript	20742899	20743479	1	+	.	gene_id "AT3G55910"; transcript_id "AT3G55910.1"; FPKM "0.0000000000"; frac "0.000000"; conf_lo "0.000000"; conf_hi "0.209215"; cov "0.000000"; full_read_support "no";
Chr3	Cufflinks	exon	20742899	20743052	1	+	.	gene_id "AT3G55910"; transcript_id "AT3G55910.1"; exon_number "1"; FPKM "0.0000000000"; frac "0.000000"; conf_lo "0.000000"; conf_hi "0.209215"; cov "0.000000";
Chr3	Cufflinks	exon	20743146	20743479	1	+	.	gene_id "AT3G55910"; transcript_id "AT3G55910.1"; exon_number "2"; FPKM "0.0000000000"; frac "0.000000"; conf_lo "0.000000"; conf_hi "0.209215"; cov "0.000000";
Chr3	Cufflinks	transcript	20743443	20745083	1	-	.	gene_id "CUFF.5619"; transcript_id "AT3G55920.1"; FPKM "0.0000000000"; frac "0.000000"; conf_lo "0.000000"; conf_hi "0.167979"; cov "0.000000"; full_read_support "no";
Chr3	Cufflinks	exon	20743443	20743667	1	-	.	gene_id "CUFF.5619"; transcript_id "AT3G55920.1"; exon_number "1"; FPKM "0.0000000000"; frac "0.000000"; conf_lo "0.000000"; conf_hi "0.167979"; cov "0.000000";
Chr3	Cufflinks	exon	20743765	20743840	1	-	.	gene_id "CUFF.5619"; transcript_id "AT3G55920.1"; exon_number "2"; FPKM "0.0000000000"; frac "0.000000"; conf_lo "0.000000"; conf_hi "0.167979"; cov "0.000000";
Chr3	Cufflinks	exon	20743930	20744112	1	-	.	gene_id "CUFF.5619"; transcript_id "AT3G55920.1"; exon_number "3"; FPKM "0.0000000000"; frac "0.000000"; conf_lo "0.000000"; conf_hi "0.167979"; cov "0.000000";
Chr3	Cufflinks	exon	20744232	20744255	1	-	.	gene_id "CUFF.5619"; transcript_id "AT3G55920.1"; exon_number "4"; FPKM "0.0000000000"; frac "0.000000"; conf_lo "0.000000"; conf_hi "0.167979"; cov "0.000000";
Chr3	Cufflinks	exon	20744354	20744401	1	-	.	gene_id "CUFF.5619"; transcript_id "AT3G55920.1"; exon_number "5"; FPKM "0.0000000000"; frac "0.000000"; conf_lo "0.000000"; conf_hi "0.167979"; cov "0.000000";
Chr3	Cufflinks	exon	20744668	20744737	1	-	.	gene_id "CUFF.5619"; transcript_id "AT3G55920.1"; exon_number "6"; FPKM "0.0000000000"; frac "0.000000"; conf_lo "0.000000"; conf_hi "0.167979"; cov "0.000000";
Chr3	Cufflinks	exon	20744812	20744877	1	-	.	gene_id "CUFF.5619"; transcript_id "AT3G55920.1"; exon_number "7"; FPKM "0.0000000000"; frac "0.000000"; conf_lo "0.000000"; conf_hi "0.167979"; cov "0.000000";
Chr3	Cufflinks	exon	20744969	20745083	1	-	.	gene_id "CUFF.5619"; transcript_id "AT3G55920.1"; exon_number "8"; FPKM "0.0000000000"; frac "0.000000"; conf_lo "0.000000"; conf_hi "0.167979"; cov "0.000000";
Chr3	Cufflinks	transcript	20745382	20746964	1	-	.	gene_id "AT3G55930"; transcript_id "AT3G55930.1"; FPKM "0.0000000000"; frac "0.000000"; conf_lo "0.000000"; conf_hi "0.077699"; cov "0.000000"; full_read_support "no";
Chr3	Cufflinks	exon	20745382	20746265	1	-	.	gene_id "AT3G55930"; transcript_id "AT3G55930.1"; exon_number "1"; FPKM "0.0000000000"; frac "0.000000"; conf_lo "0.000000"; conf_hi "0.077699"; cov "0.000000";
Chr3	Cufflinks	exon	20746535	20746964	1	-	.	gene_id "AT3G55930"; transcript_id "AT3G55930.1"; exon_number "2"; FPKM "0.0000000000"; frac "0.000000"; conf_lo "0.000000"; conf_hi "0.077699"; cov "0.000000";
Chr3	Cufflinks	transcript	20742330	20742653	1	-	.	gene_id "AT3G55900"; transcript_id "AT3G55900.1"; FPKM "0.0000000000"; frac "0.000000"; conf_lo "0.000000"; conf_hi "0.000000"; cov "0.000000"; full_read_support "no";
Chr3	Cufflinks	exon	20742330	20742653	1	-	.	gene_id "AT3G55900"; transcript_id "AT3G55900.1"; exon_number "1"; FPKM "0.0000000000"; frac "0.000000"; conf_lo "0.000000"; conf_hi "0.000000"; cov "0.000000";
Chr3	Cufflinks	transcript	20747787	20750184	1000	+	.	gene_id "AT3G55940"; transcript_id "AT3G55940.1"; FPKM "0.2624946926"; frac "1.000000"; conf_lo "0.076883"; conf_hi "0.448106"; cov "1.542619"; full_read_support "no";
Chr3	Cufflinks	exon	20747787	20748086	1000	+	.	gene_id "AT3G55940"; transcript_id "AT3G55940.1"; exon_number "1"; FPKM "0.2624946926"; frac "1.000000"; conf_lo "0.076883"; conf_hi "0.448106"; cov "1.542619";
Chr3	Cufflinks	exon	20748169	20748365	1000	+	.	gene_id "AT3G55940"; transcript_id "AT3G55940.1"; exon_number "2"; FPKM "0.2624946926"; frac "1.000000"; conf_lo "0.076883"; conf_hi "0.448106"; cov "1.542619";
Chr3	Cufflinks	exon	20748450	20748585	1000	+	.	gene_id "AT3G55940"; transcript_id "AT3G55940.1"; exon_number "3"; FPKM "0.2624946926"; frac "1.000000"; conf_lo "0.076883"; conf_hi "0.448106"; cov "1.542619";
Chr3	Cufflinks	exon	20748661	20748897	1000	+	.	gene_id "AT3G55940"; transcript_id "AT3G55940.1"; exon_number "4"; FPKM "0.2624946926"; frac "1.000000"; conf_lo "0.076883"; conf_hi "0.448106"; cov "1.542619";
Chr3	Cufflinks	exon	20748972	20749213	1000	+	.	gene_id "AT3G55940"; transcript_id "AT3G55940.1"; exon_number "5"; FPKM "0.2624946926"; frac "1.000000"; conf_lo "0.076883"; conf_hi "0.448106"; cov "1.542619";
Chr3	Cufflinks	exon	20749292	20749409	1000	+	.	gene_id "AT3G55940"; transcript_id "AT3G55940.1"; exon_number "6"; FPKM "0.2624946926"; frac "1.000000"; conf_lo "0.076883"; conf_hi "0.448106"; cov "1.542619";
Chr3	Cufflinks	exon	20749501	20749644	1000	+	.	gene_id "AT3G55940"; transcript_id "AT3G55940.1"; exon_number "7"; FPKM "0.2624946926"; frac "1.000000"; conf_lo "0.076883"; conf_hi "0.448106"; cov "1.542619";
Chr3	Cufflinks	exon	20749726	20749812	1000	+	.	gene_id "AT3G55940"; transcript_id "AT3G55940.1"; exon_number "8"; FPKM "0.2624946926"; frac "1.000000"; conf_lo "0.076883"; conf_hi "0.448106"; cov "1.542619";
Chr3	Cufflinks	exon	20749891	20750184	1000	+	.	gene_id "AT3G55940"; transcript_id "AT3G55940.1"; exon_number "9"; FPKM "0.2624946926"; frac "1.000000"; conf_lo "0.076883"; conf_hi "0.448106"; cov "1.542619";
Chr3	Cufflinks	transcript	20752752	20753283	1000	-	.	gene_id "CUFF.5620"; transcript_id "CUFF.5620.1"; FPKM "3.6808591080"; frac "0.648649"; conf_lo "2.132973"; conf_hi "5.228746"; cov "21.604252"; full_read_support "yes";
Chr3	Cufflinks	exon	20752752	20753283	1000	-	.	gene_id "CUFF.5620"; transcript_id "CUFF.5620.1"; exon_number "1"; FPKM "3.6808591080"; frac "0.648649"; conf_lo "2.132973"; conf_hi "5.228746"; cov "21.604252";
Chr3	Cufflinks	transcript	20752852	20753359	1000	+	.	gene_id "CUFF.5621"; transcript_id "CUFF.5621.1"; FPKM "2.1486011447"; frac "0.351351"; conf_lo "0.911781"; conf_hi "3.385421"; cov "12.610893"; full_read_support "yes";
Chr3	Cufflinks	exon	20752852	20753359	1000	+	.	gene_id "CUFF.5621"; transcript_id "CUFF.5621.1"; exon_number "1"; FPKM "2.1486011447"; frac "0.351351"; conf_lo "0.911781"; conf_hi "3.385421"; cov "12.610893";
Chr3	Cufflinks	transcript	20753691	20756395	1000	-	.	gene_id "AT3G55950"; transcript_id "AT3G55950.1"; FPKM "0.8352592642"; frac "1.000000"; conf_lo "0.568081"; conf_hi "1.102438"; cov "4.899841"; full_read_support "yes";
Chr3	Cufflinks	exon	20753691	20756395	1000	-	.	gene_id "AT3G55950"; transcript_id "AT3G55950.1"; exon_number "1"; FPKM "0.8352592642"; frac "1.000000"; conf_lo "0.568081"; conf_hi "1.102438"; cov "4.899841";
Chr3	Cufflinks	transcript	20760457	20763033	1000	-	.	gene_id "CUFF.5622"; transcript_id "AT3G55960.1"; FPKM "9.0204362869"; frac "0.812290"; conf_lo "7.629967"; conf_hi "10.410906"; cov "52.977112"; full_read_support "yes";
Chr3	Cufflinks	exon	20760457	20760931	1000	-	.	gene_id "CUFF.5622"; transcript_id "AT3G55960.1"; exon_number "1"; FPKM "9.0204362869"; frac "0.812290"; conf_lo "7.629967"; conf_hi "10.410906"; cov "52.977112";
Chr3	Cufflinks	exon	20761024	20761177	1000	-	.	gene_id "CUFF.5622"; transcript_id "AT3G55960.1"; exon_number "2"; FPKM "9.0204362869"; frac "0.812290"; conf_lo "7.629967"; conf_hi "10.410906"; cov "52.977112";
Chr3	Cufflinks	exon	20761278	20761359	1000	-	.	gene_id "CUFF.5622"; transcript_id "AT3G55960.1"; exon_number "3"; FPKM "9.0204362869"; frac "0.812290"; conf_lo "7.629967"; conf_hi "10.410906"; cov "52.977112";
Chr3	Cufflinks	exon	20761467	20761587	1000	-	.	gene_id "CUFF.5622"; transcript_id "AT3G55960.1"; exon_number "4"; FPKM "9.0204362869"; frac "0.812290"; conf_lo "7.629967"; conf_hi "10.410906"; cov "52.977112";
Chr3	Cufflinks	exon	20761674	20761802	1000	-	.	gene_id "CUFF.5622"; transcript_id "AT3G55960.1"; exon_number "5"; FPKM "9.0204362869"; frac "0.812290"; conf_lo "7.629967"; conf_hi "10.410906"; cov "52.977112";
Chr3	Cufflinks	exon	20762596	20763033	1000	-	.	gene_id "CUFF.5622"; transcript_id "AT3G55960.1"; exon_number "6"; FPKM "9.0204362869"; frac "0.812290"; conf_lo "7.629967"; conf_hi "10.410906"; cov "52.977112";
Chr3	Cufflinks	transcript	20760573	20763215	204	-	.	gene_id "CUFF.5622"; transcript_id "CUFF.5622.2"; FPKM "1.8419424992"; frac "0.187710"; conf_lo "1.150665"; conf_hi "2.533220"; cov "10.817747"; full_read_support "yes";
Chr3	Cufflinks	exon	20760573	20761177	204	-	.	gene_id "CUFF.5622"; transcript_id "CUFF.5622.2"; exon_number "1"; FPKM "1.8419424992"; frac "0.187710"; conf_lo "1.150665"; conf_hi "2.533220"; cov "10.817747";
Chr3	Cufflinks	exon	20761278	20761359	204	-	.	gene_id "CUFF.5622"; transcript_id "CUFF.5622.2"; exon_number "2"; FPKM "1.8419424992"; frac "0.187710"; conf_lo "1.150665"; conf_hi "2.533220"; cov "10.817747";
Chr3	Cufflinks	exon	20761467	20761587	204	-	.	gene_id "CUFF.5622"; transcript_id "CUFF.5622.2"; exon_number "3"; FPKM "1.8419424992"; frac "0.187710"; conf_lo "1.150665"; conf_hi "2.533220"; cov "10.817747";
Chr3	Cufflinks	exon	20761674	20761802	204	-	.	gene_id "CUFF.5622"; transcript_id "CUFF.5622.2"; exon_number "4"; FPKM "1.8419424992"; frac "0.187710"; conf_lo "1.150665"; conf_hi "2.533220"; cov "10.817747";
Chr3	Cufflinks	exon	20762596	20763215	204	-	.	gene_id "CUFF.5622"; transcript_id "CUFF.5622.2"; exon_number "5"; FPKM "1.8419424992"; frac "0.187710"; conf_lo "1.150665"; conf_hi "2.533220"; cov "10.817747";
Chr3	Cufflinks	transcript	20766735	20769324	1000	-	.	gene_id "AT3G55970"; transcript_id "AT3G55970.1"; FPKM "0.0859550418"; frac "1.000000"; conf_lo "0.000000"; conf_hi "0.207683"; cov "0.505137"; full_read_support "no";
Chr3	Cufflinks	exon	20766735	20767218	1000	-	.	gene_id "AT3G55970"; transcript_id "AT3G55970.1"; exon_number "1"; FPKM "0.0859550418"; frac "1.000000"; conf_lo "0.000000"; conf_hi "0.207683"; cov "0.505137";
Chr3	Cufflinks	exon	20768060	20768396	1000	-	.	gene_id "AT3G55970"; transcript_id "AT3G55970.1"; exon_number "2"; FPKM "0.0859550418"; frac "1.000000"; conf_lo "0.000000"; conf_hi "0.207683"; cov "0.505137";
Chr3	Cufflinks	exon	20768759	20769324	1000	-	.	gene_id "AT3G55970"; transcript_id "AT3G55970.1"; exon_number "3"; FPKM "0.0859550418"; frac "1.000000"; conf_lo "0.000000"; conf_hi "0.207683"; cov "0.505137";
Chr3	Cufflinks	transcript	20776295	20778842	1000	+	.	gene_id "CUFF.5623"; transcript_id "AT3G55980.1"; FPKM "22.7051163815"; frac "1.000000"; conf_lo "20.888901"; conf_hi "24.521332"; cov "133.273587"; full_read_support "yes";
Chr3	Cufflinks	exon	20776295	20776452	1000	+	.	gene_id "CUFF.5623"; transcript_id "AT3G55980.1"; exon_number "1"; FPKM "22.7051163815"; frac "1.000000"; conf_lo "20.888901"; conf_hi "24.521332"; cov "133.273587";
Chr3	Cufflinks	exon	20776848	20778842	1000	+	.	gene_id "CUFF.5623"; transcript_id "AT3G55980.1"; exon_number "2"; FPKM "22.7051163815"; frac "1.000000"; conf_lo "20.888901"; conf_hi "24.521332"; cov "133.273587";
Chr3	Cufflinks	transcript	20780315	20783233	1000	+	.	gene_id "CUFF.5624"; transcript_id "AT3G55990.1"; FPKM "2.6115715330"; frac "0.125948"; conf_lo "2.028722"; conf_hi "3.194421"; cov "15.311586"; full_read_support "yes";
Chr3	Cufflinks	exon	20780315	20780993	1000	+	.	gene_id "CUFF.5624"; transcript_id "AT3G55990.1"; exon_number "1"; FPKM "2.6115715330"; frac "0.125948"; conf_lo "2.028722"; conf_hi "3.194421"; cov "15.311586";
Chr3	Cufflinks	exon	20781097	20781268	1000	+	.	gene_id "CUFF.5624"; transcript_id "AT3G55990.1"; exon_number "2"; FPKM "2.6115715330"; frac "0.125948"; conf_lo "2.028722"; conf_hi "3.194421"; cov "15.311586";
Chr3	Cufflinks	exon	20781407	20781606	1000	+	.	gene_id "CUFF.5624"; transcript_id "AT3G55990.1"; exon_number "3"; FPKM "2.6115715330"; frac "0.125948"; conf_lo "2.028722"; conf_hi "3.194421"; cov "15.311586";
Chr3	Cufflinks	exon	20781705	20781863	1000	+	.	gene_id "CUFF.5624"; transcript_id "AT3G55990.1"; exon_number "4"; FPKM "2.6115715330"; frac "0.125948"; conf_lo "2.028722"; conf_hi "3.194421"; cov "15.311586";
Chr3	Cufflinks	exon	20782583	20783233	1000	+	.	gene_id "CUFF.5624"; transcript_id "AT3G55990.1"; exon_number "5"; FPKM "2.6115715330"; frac "0.125948"; conf_lo "2.028722"; conf_hi "3.194421"; cov "15.311586";
Chr3	Cufflinks	transcript	21015371	21018157	1000	+	.	gene_id "CUFF.5625"; transcript_id "AT3G56740.1"; FPKM "4.0393515684"; frac "0.142640"; conf_lo "3.187794"; conf_hi "4.890909"; cov "23.682628"; full_read_support "yes";
Chr3	Cufflinks	exon	21015371	21015655	1000	+	.	gene_id "CUFF.5625"; transcript_id "AT3G56740.1"; exon_number "1"; FPKM "4.0393515684"; frac "0.142640"; conf_lo "3.187794"; conf_hi "4.890909"; cov "23.682628";
Chr3	Cufflinks	exon	21015750	21015850	1000	+	.	gene_id "CUFF.5625"; transcript_id "AT3G56740.1"; exon_number "2"; FPKM "4.0393515684"; frac "0.142640"; conf_lo "3.187794"; conf_hi "4.890909"; cov "23.682628";
Chr3	Cufflinks	exon	21016284	21016424	1000	+	.	gene_id "CUFF.5625"; transcript_id "AT3G56740.1"; exon_number "3"; FPKM "4.0393515684"; frac "0.142640"; conf_lo "3.187794"; conf_hi "4.890909"; cov "23.682628";
Chr3	Cufflinks	exon	21016623	21016689	1000	+	.	gene_id "CUFF.5625"; transcript_id "AT3G56740.1"; exon_number "4"; FPKM "4.0393515684"; frac "0.142640"; conf_lo "3.187794"; conf_hi "4.890909"; cov "23.682628";
Chr3	Cufflinks	exon	21017058	21017209	1000	+	.	gene_id "CUFF.5625"; transcript_id "AT3G56740.1"; exon_number "5"; FPKM "4.0393515684"; frac "0.142640"; conf_lo "3.187794"; conf_hi "4.890909"; cov "23.682628";
Chr3	Cufflinks	exon	21017304	21017405	1000	+	.	gene_id "CUFF.5625"; transcript_id "AT3G56740.1"; exon_number "6"; FPKM "4.0393515684"; frac "0.142640"; conf_lo "3.187794"; conf_hi "4.890909"; cov "23.682628";
Chr3	Cufflinks	exon	21017502	21017627	1000	+	.	gene_id "CUFF.5625"; transcript_id "AT3G56740.1"; exon_number "7"; FPKM "4.0393515684"; frac "0.142640"; conf_lo "3.187794"; conf_hi "4.890909"; cov "23.682628";
Chr3	Cufflinks	exon	21017716	21018157	1000	+	.	gene_id "CUFF.5625"; transcript_id "AT3G56740.1"; exon_number "8"; FPKM "4.0393515684"; frac "0.142640"; conf_lo "3.187794"; conf_hi "4.890909"; cov "23.682628";
Chr3	Cufflinks	transcript	20780405	21024058	432	-	.	gene_id "CUFF.5626"; transcript_id "CUFF.5626.1"; FPKM "3.2239238752"; frac "0.133026"; conf_lo "2.353292"; conf_hi "4.094556"; cov "18.901794"; full_read_support "yes";
Chr3	Cufflinks	exon	20780405	20780416	432	-	.	gene_id "CUFF.5626"; transcript_id "CUFF.5626.1"; exon_number "1"; FPKM "3.2239238752"; frac "0.133026"; conf_lo "2.353292"; conf_hi "4.094556"; cov "18.901794";
Chr3	Cufflinks	exon	21021347	21021396	432	-	.	gene_id "CUFF.5626"; transcript_id "CUFF.5626.1"; exon_number "2"; FPKM "3.2239238752"; frac "0.133026"; conf_lo "2.353292"; conf_hi "4.094556"; cov "18.901794";
Chr3	Cufflinks	exon	21021480	21021592	432	-	.	gene_id "CUFF.5626"; transcript_id "CUFF.5626.1"; exon_number "3"; FPKM "3.2239238752"; frac "0.133026"; conf_lo "2.353292"; conf_hi "4.094556"; cov "18.901794";
Chr3	Cufflinks	exon	21021695	21021991	432	-	.	gene_id "CUFF.5626"; transcript_id "CUFF.5626.1"; exon_number "4"; FPKM "3.2239238752"; frac "0.133026"; conf_lo "2.353292"; conf_hi "4.094556"; cov "18.901794";
Chr3	Cufflinks	exon	21022073	21022151	432	-	.	gene_id "CUFF.5626"; transcript_id "CUFF.5626.1"; exon_number "5"; FPKM "3.2239238752"; frac "0.133026"; conf_lo "2.353292"; conf_hi "4.094556"; cov "18.901794";
Chr3	Cufflinks	exon	21022247	21022355	432	-	.	gene_id "CUFF.5626"; transcript_id "CUFF.5626.1"; exon_number "6"; FPKM "3.2239238752"; frac "0.133026"; conf_lo "2.353292"; conf_hi "4.094556"; cov "18.901794";
Chr3	Cufflinks	exon	21022442	21022483	432	-	.	gene_id "CUFF.5626"; transcript_id "CUFF.5626.1"; exon_number "7"; FPKM "3.2239238752"; frac "0.133026"; conf_lo "2.353292"; conf_hi "4.094556"; cov "18.901794";
Chr3	Cufflinks	exon	21022597	21022727	432	-	.	gene_id "CUFF.5626"; transcript_id "CUFF.5626.1"; exon_number "8"; FPKM "3.2239238752"; frac "0.133026"; conf_lo "2.353292"; conf_hi "4.094556"; cov "18.901794";
Chr3	Cufflinks	exon	21023271	21024058	432	-	.	gene_id "CUFF.5626"; transcript_id "CUFF.5626.1"; exon_number "9"; FPKM "3.2239238752"; frac "0.133026"; conf_lo "2.353292"; conf_hi "4.094556"; cov "18.901794";
Chr3	Cufflinks	transcript	21018089	21024058	184	-	.	gene_id "CUFF.5626"; transcript_id "CUFF.5626.2"; FPKM "1.3708589548"; frac "0.149340"; conf_lo "0.997934"; conf_hi "1.743784"; cov "8.037315"; full_read_support "no";
Chr3	Cufflinks	exon	21018089	21018554	184	-	.	gene_id "CUFF.5626"; transcript_id "CUFF.5626.2"; exon_number "1"; FPKM "1.3708589548"; frac "0.149340"; conf_lo "0.997934"; conf_hi "1.743784"; cov "8.037315";
Chr3	Cufflinks	exon	21018693	21018922	184	-	.	gene_id "CUFF.5626"; transcript_id "CUFF.5626.2"; exon_number "2"; FPKM "1.3708589548"; frac "0.149340"; conf_lo "0.997934"; conf_hi "1.743784"; cov "8.037315";
Chr3	Cufflinks	exon	21019091	21019193	184	-	.	gene_id "CUFF.5626"; transcript_id "CUFF.5626.2"; exon_number "3"; FPKM "1.3708589548"; frac "0.149340"; conf_lo "0.997934"; conf_hi "1.743784"; cov "8.037315";
Chr3	Cufflinks	exon	21019345	21019575	184	-	.	gene_id "CUFF.5626"; transcript_id "CUFF.5626.2"; exon_number "4"; FPKM "1.3708589548"; frac "0.149340"; conf_lo "0.997934"; conf_hi "1.743784"; cov "8.037315";
Chr3	Cufflinks	exon	21019669	21019761	184	-	.	gene_id "CUFF.5626"; transcript_id "CUFF.5626.2"; exon_number "5"; FPKM "1.3708589548"; frac "0.149340"; conf_lo "0.997934"; conf_hi "1.743784"; cov "8.037315";
Chr3	Cufflinks	exon	21019867	21020798	184	-	.	gene_id "CUFF.5626"; transcript_id "CUFF.5626.2"; exon_number "6"; FPKM "1.3708589548"; frac "0.149340"; conf_lo "0.997934"; conf_hi "1.743784"; cov "8.037315";
Chr3	Cufflinks	exon	21020890	21021057	184	-	.	gene_id "CUFF.5626"; transcript_id "CUFF.5626.2"; exon_number "7"; FPKM "1.3708589548"; frac "0.149340"; conf_lo "0.997934"; conf_hi "1.743784"; cov "8.037315";
Chr3	Cufflinks	exon	21021146	21021208	184	-	.	gene_id "CUFF.5626"; transcript_id "CUFF.5626.2"; exon_number "8"; FPKM "1.3708589548"; frac "0.149340"; conf_lo "0.997934"; conf_hi "1.743784"; cov "8.037315";
Chr3	Cufflinks	exon	21021289	21021396	184	-	.	gene_id "CUFF.5626"; transcript_id "CUFF.5626.2"; exon_number "9"; FPKM "1.3708589548"; frac "0.149340"; conf_lo "0.997934"; conf_hi "1.743784"; cov "8.037315";
Chr3	Cufflinks	exon	21021480	21021592	184	-	.	gene_id "CUFF.5626"; transcript_id "CUFF.5626.2"; exon_number "10"; FPKM "1.3708589548"; frac "0.149340"; conf_lo "0.997934"; conf_hi "1.743784"; cov "8.037315";
Chr3	Cufflinks	exon	21021695	21021991	184	-	.	gene_id "CUFF.5626"; transcript_id "CUFF.5626.2"; exon_number "11"; FPKM "1.3708589548"; frac "0.149340"; conf_lo "0.997934"; conf_hi "1.743784"; cov "8.037315";
Chr3	Cufflinks	exon	21022073	21022151	184	-	.	gene_id "CUFF.5626"; transcript_id "CUFF.5626.2"; exon_number "12"; FPKM "1.3708589548"; frac "0.149340"; conf_lo "0.997934"; conf_hi "1.743784"; cov "8.037315";
Chr3	Cufflinks	exon	21022247	21022355	184	-	.	gene_id "CUFF.5626"; transcript_id "CUFF.5626.2"; exon_number "13"; FPKM "1.3708589548"; frac "0.149340"; conf_lo "0.997934"; conf_hi "1.743784"; cov "8.037315";
Chr3	Cufflinks	exon	21022442	21022483	184	-	.	gene_id "CUFF.5626"; transcript_id "CUFF.5626.2"; exon_number "14"; FPKM "1.3708589548"; frac "0.149340"; conf_lo "0.997934"; conf_hi "1.743784"; cov "8.037315";
Chr3	Cufflinks	exon	21022597	21022727	184	-	.	gene_id "CUFF.5626"; transcript_id "CUFF.5626.2"; exon_number "15"; FPKM "1.3708589548"; frac "0.149340"; conf_lo "0.997934"; conf_hi "1.743784"; cov "8.037315";
Chr3	Cufflinks	exon	21023271	21024058	184	-	.	gene_id "CUFF.5626"; transcript_id "CUFF.5626.2"; exon_number "16"; FPKM "1.3708589548"; frac "0.149340"; conf_lo "0.997934"; conf_hi "1.743784"; cov "8.037315";
Chr3	Cufflinks	transcript	21018089	21020431	1000	-	.	gene_id "CUFF.5626"; transcript_id "AT3G56750.1"; FPKM "7.4470483107"; frac "0.321760"; conf_lo "6.309829"; conf_hi "8.584268"; cov "43.661878"; full_read_support "yes";
Chr3	Cufflinks	exon	21018089	21018554	1000	-	.	gene_id "CUFF.5626"; transcript_id "AT3G56750.1"; exon_number "1"; FPKM "7.4470483107"; frac "0.321760"; conf_lo "6.309829"; conf_hi "8.584268"; cov "43.661878";
Chr3	Cufflinks	exon	21018693	21018922	1000	-	.	gene_id "CUFF.5626"; transcript_id "AT3G56750.1"; exon_number "2"; FPKM "7.4470483107"; frac "0.321760"; conf_lo "6.309829"; conf_hi "8.584268"; cov "43.661878";
Chr3	Cufflinks	exon	21019091	21019193	1000	-	.	gene_id "CUFF.5626"; transcript_id "AT3G56750.1"; exon_number "3"; FPKM "7.4470483107"; frac "0.321760"; conf_lo "6.309829"; conf_hi "8.584268"; cov "43.661878";
Chr3	Cufflinks	exon	21019345	21019575	1000	-	.	gene_id "CUFF.5626"; transcript_id "AT3G56750.1"; exon_number "4"; FPKM "7.4470483107"; frac "0.321760"; conf_lo "6.309829"; conf_hi "8.584268"; cov "43.661878";
Chr3	Cufflinks	exon	21019669	21019761	1000	-	.	gene_id "CUFF.5626"; transcript_id "AT3G56750.1"; exon_number "5"; FPKM "7.4470483107"; frac "0.321760"; conf_lo "6.309829"; conf_hi "8.584268"; cov "43.661878";
Chr3	Cufflinks	exon	21019867	21020431	1000	-	.	gene_id "CUFF.5626"; transcript_id "AT3G56750.1"; exon_number "6"; FPKM "7.4470483107"; frac "0.321760"; conf_lo "6.309829"; conf_hi "8.584268"; cov "43.661878";
Chr3	Cufflinks	transcript	21020558	21023756	359	-	.	gene_id "CUFF.5626"; transcript_id "AT3G56760.1"; FPKM "2.6779677628"; frac "0.127285"; conf_lo "1.948319"; conf_hi "3.407616"; cov "15.700865"; full_read_support "yes";
Chr3	Cufflinks	exon	21020558	21020798	359	-	.	gene_id "CUFF.5626"; transcript_id "AT3G56760.1"; exon_number "1"; FPKM "2.6779677628"; frac "0.127285"; conf_lo "1.948319"; conf_hi "3.407616"; cov "15.700865";
Chr3	Cufflinks	exon	21020890	21021057	359	-	.	gene_id "CUFF.5626"; transcript_id "AT3G56760.1"; exon_number "2"; FPKM "2.6779677628"; frac "0.127285"; conf_lo "1.948319"; conf_hi "3.407616"; cov "15.700865";
Chr3	Cufflinks	exon	21021146	21021208	359	-	.	gene_id "CUFF.5626"; transcript_id "AT3G56760.1"; exon_number "3"; FPKM "2.6779677628"; frac "0.127285"; conf_lo "1.948319"; conf_hi "3.407616"; cov "15.700865";
Chr3	Cufflinks	exon	21021289	21021396	359	-	.	gene_id "CUFF.5626"; transcript_id "AT3G56760.1"; exon_number "4"; FPKM "2.6779677628"; frac "0.127285"; conf_lo "1.948319"; conf_hi "3.407616"; cov "15.700865";
Chr3	Cufflinks	exon	21021480	21021592	359	-	.	gene_id "CUFF.5626"; transcript_id "AT3G56760.1"; exon_number "5"; FPKM "2.6779677628"; frac "0.127285"; conf_lo "1.948319"; conf_hi "3.407616"; cov "15.700865";
Chr3	Cufflinks	exon	21021695	21021991	359	-	.	gene_id "CUFF.5626"; transcript_id "AT3G56760.1"; exon_number "6"; FPKM "2.6779677628"; frac "0.127285"; conf_lo "1.948319"; conf_hi "3.407616"; cov "15.700865";
Chr3	Cufflinks	exon	21022073	21022151	359	-	.	gene_id "CUFF.5626"; transcript_id "AT3G56760.1"; exon_number "7"; FPKM "2.6779677628"; frac "0.127285"; conf_lo "1.948319"; conf_hi "3.407616"; cov "15.700865";
Chr3	Cufflinks	exon	21022247	21022355	359	-	.	gene_id "CUFF.5626"; transcript_id "AT3G56760.1"; exon_number "8"; FPKM "2.6779677628"; frac "0.127285"; conf_lo "1.948319"; conf_hi "3.407616"; cov "15.700865";
Chr3	Cufflinks	exon	21022442	21022483	359	-	.	gene_id "CUFF.5626"; transcript_id "AT3G56760.1"; exon_number "9"; FPKM "2.6779677628"; frac "0.127285"; conf_lo "1.948319"; conf_hi "3.407616"; cov "15.700865";
Chr3	Cufflinks	exon	21022597	21022727	359	-	.	gene_id "CUFF.5626"; transcript_id "AT3G56760.1"; exon_number "10"; FPKM "2.6779677628"; frac "0.127285"; conf_lo "1.948319"; conf_hi "3.407616"; cov "15.700865";
Chr3	Cufflinks	exon	21023271	21023756	359	-	.	gene_id "CUFF.5626"; transcript_id "AT3G56760.1"; exon_number "11"; FPKM "2.6779677628"; frac "0.127285"; conf_lo "1.948319"; conf_hi "3.407616"; cov "15.700865";
Chr3	Cufflinks	transcript	20783318	20785834	1000	-	.	gene_id "CUFF.5627"; transcript_id "CUFF.5627.1"; FPKM "0.7882140877"; frac "0.559733"; conf_lo "0.418276"; conf_hi "1.158152"; cov "4.629190"; full_read_support "no";
Chr3	Cufflinks	exon	20783318	20783642	1000	-	.	gene_id "CUFF.5627"; transcript_id "CUFF.5627.1"; exon_number "1"; FPKM "0.7882140877"; frac "0.559733"; conf_lo "0.418276"; conf_hi "1.158152"; cov "4.629190";
Chr3	Cufflinks	exon	20783720	20784108	1000	-	.	gene_id "CUFF.5627"; transcript_id "CUFF.5627.1"; exon_number "2"; FPKM "0.7882140877"; frac "0.559733"; conf_lo "0.418276"; conf_hi "1.158152"; cov "4.629190";
Chr3	Cufflinks	exon	20784206	20784319	1000	-	.	gene_id "CUFF.5627"; transcript_id "CUFF.5627.1"; exon_number "3"; FPKM "0.7882140877"; frac "0.559733"; conf_lo "0.418276"; conf_hi "1.158152"; cov "4.629190";
Chr3	Cufflinks	exon	20784395	20784532	1000	-	.	gene_id "CUFF.5627"; transcript_id "CUFF.5627.1"; exon_number "4"; FPKM "0.7882140877"; frac "0.559733"; conf_lo "0.418276"; conf_hi "1.158152"; cov "4.629190";
Chr3	Cufflinks	exon	20784617	20784727	1000	-	.	gene_id "CUFF.5627"; transcript_id "CUFF.5627.1"; exon_number "5"; FPKM "0.7882140877"; frac "0.559733"; conf_lo "0.418276"; conf_hi "1.158152"; cov "4.629190";
Chr3	Cufflinks	exon	20784816	20785077	1000	-	.	gene_id "CUFF.5627"; transcript_id "CUFF.5627.1"; exon_number "6"; FPKM "0.7882140877"; frac "0.559733"; conf_lo "0.418276"; conf_hi "1.158152"; cov "4.629190";
Chr3	Cufflinks	exon	20785186	20785284	1000	-	.	gene_id "CUFF.5627"; transcript_id "CUFF.5627.1"; exon_number "7"; FPKM "0.7882140877"; frac "0.559733"; conf_lo "0.418276"; conf_hi "1.158152"; cov "4.629190";
Chr3	Cufflinks	exon	20785370	20785834	1000	-	.	gene_id "CUFF.5627"; transcript_id "CUFF.5627.1"; exon_number "8"; FPKM "0.7882140877"; frac "0.559733"; conf_lo "0.418276"; conf_hi "1.158152"; cov "4.629190";
Chr3	Cufflinks	transcript	20783318	20785796	1	-	.	gene_id "CUFF.5627"; transcript_id "AT3G56000.1"; FPKM "0.0000000000"; frac "0.000000"; conf_lo "0.000000"; conf_hi "0.061327"; cov "0.000000"; full_read_support "no";
Chr3	Cufflinks	exon	20783318	20783642	1	-	.	gene_id "CUFF.5627"; transcript_id "AT3G56000.1"; exon_number "1"; FPKM "0.0000000000"; frac "0.000000"; conf_lo "0.000000"; conf_hi "0.061327"; cov "0.000000";
Chr3	Cufflinks	exon	20783720	20784108	1	-	.	gene_id "CUFF.5627"; transcript_id "AT3G56000.1"; exon_number "2"; FPKM "0.0000000000"; frac "0.000000"; conf_lo "0.000000"; conf_hi "0.061327"; cov "0.000000";
Chr3	Cufflinks	exon	20784206	20784319	1	-	.	gene_id "CUFF.5627"; transcript_id "AT3G56000.1"; exon_number "3"; FPKM "0.0000000000"; frac "0.000000"; conf_lo "0.000000"; conf_hi "0.061327"; cov "0.000000";
Chr3	Cufflinks	exon	20784395	20784531	1	-	.	gene_id "CUFF.5627"; transcript_id "AT3G56000.1"; exon_number "4"; FPKM "0.0000000000"; frac "0.000000"; conf_lo "0.000000"; conf_hi "0.061327"; cov "0.000000";
Chr3	Cufflinks	exon	20784617	20784727	1	-	.	gene_id "CUFF.5627"; transcript_id "AT3G56000.1"; exon_number "5"; FPKM "0.0000000000"; frac "0.000000"; conf_lo "0.000000"; conf_hi "0.061327"; cov "0.000000";
Chr3	Cufflinks	exon	20784816	20785077	1	-	.	gene_id "CUFF.5627"; transcript_id "AT3G56000.1"; exon_number "6"; FPKM "0.0000000000"; frac "0.000000"; conf_lo "0.000000"; conf_hi "0.061327"; cov "0.000000";
Chr3	Cufflinks	exon	20785186	20785284	1	-	.	gene_id "CUFF.5627"; transcript_id "AT3G56000.1"; exon_number "7"; FPKM "0.0000000000"; frac "0.000000"; conf_lo "0.000000"; conf_hi "0.061327"; cov "0.000000";
Chr3	Cufflinks	exon	20785370	20785796	1	-	.	gene_id "CUFF.5627"; transcript_id "AT3G56000.1"; exon_number "8"; FPKM "0.0000000000"; frac "0.000000"; conf_lo "0.000000"; conf_hi "0.061327"; cov "0.000000";
Chr3	Cufflinks	transcript	20783318	20785834	748	-	.	gene_id "CUFF.5627"; transcript_id "CUFF.5627.3"; FPKM "0.5898631502"; frac "0.440267"; conf_lo "0.262354"; conf_hi "0.917373"; cov "3.464273"; full_read_support "no";
Chr3	Cufflinks	exon	20783318	20783642	748	-	.	gene_id "CUFF.5627"; transcript_id "CUFF.5627.3"; exon_number "1"; FPKM "0.5898631502"; frac "0.440267"; conf_lo "0.262354"; conf_hi "0.917373"; cov "3.464273";
Chr3	Cufflinks	exon	20783720	20784108	748	-	.	gene_id "CUFF.5627"; transcript_id "CUFF.5627.3"; exon_number "2"; FPKM "0.5898631502"; frac "0.440267"; conf_lo "0.262354"; conf_hi "0.917373"; cov "3.464273";
Chr3	Cufflinks	exon	20784206	20784319	748	-	.	gene_id "CUFF.5627"; transcript_id "CUFF.5627.3"; exon_number "3"; FPKM "0.5898631502"; frac "0.440267"; conf_lo "0.262354"; conf_hi "0.917373"; cov "3.464273";
Chr3	Cufflinks	exon	20784395	20784531	748	-	.	gene_id "CUFF.5627"; transcript_id "CUFF.5627.3"; exon_number "4"; FPKM "0.5898631502"; frac "0.440267"; conf_lo "0.262354"; conf_hi "0.917373"; cov "3.464273";
Chr3	Cufflinks	exon	20784617	20785077	748	-	.	gene_id "CUFF.5627"; transcript_id "CUFF.5627.3"; exon_number "5"; FPKM "0.5898631502"; frac "0.440267"; conf_lo "0.262354"; conf_hi "0.917373"; cov "3.464273";
Chr3	Cufflinks	exon	20785186	20785284	748	-	.	gene_id "CUFF.5627"; transcript_id "CUFF.5627.3"; exon_number "6"; FPKM "0.5898631502"; frac "0.440267"; conf_lo "0.262354"; conf_hi "0.917373"; cov "3.464273";
Chr3	Cufflinks	exon	20785370	20785834	748	-	.	gene_id "CUFF.5627"; transcript_id "CUFF.5627.3"; exon_number "7"; FPKM "0.5898631502"; frac "0.440267"; conf_lo "0.262354"; conf_hi "0.917373"; cov "3.464273";
Chr3	Cufflinks	transcript	20788670	20789924	1000	+	.	gene_id "CUFF.5628"; transcript_id "AT3G56010.1"; FPKM "30.0483907506"; frac "1.000000"; conf_lo "26.926596"; conf_hi "33.170185"; cov "176.507471"; full_read_support "yes";
Chr3	Cufflinks	exon	20788670	20788793	1000	+	.	gene_id "CUFF.5628"; transcript_id "AT3G56010.1"; exon_number "1"; FPKM "30.0483907506"; frac "1.000000"; conf_lo "26.926596"; conf_hi "33.170185"; cov "176.507471";
Chr3	Cufflinks	exon	20789087	20789924	1000	+	.	gene_id "CUFF.5628"; transcript_id "AT3G56010.1"; exon_number "2"; FPKM "30.0483907506"; frac "1.000000"; conf_lo "26.926596"; conf_hi "33.170185"; cov "176.507471";
Chr3	Cufflinks	transcript	20790570	20791085	1000	-	.	gene_id "CUFF.5629"; transcript_id "AT3G56020.1"; FPKM "1181.3717174831"; frac "1.000000"; conf_lo "1120.031030"; conf_hi "1242.712405"; cov "6936.136214"; full_read_support "yes";
Chr3	Cufflinks	exon	20790570	20790891	1000	-	.	gene_id "CUFF.5629"; transcript_id "AT3G56020.1"; exon_number "1"; FPKM "1181.3717174831"; frac "1.000000"; conf_lo "1120.031030"; conf_hi "1242.712405"; cov "6936.136214";
Chr3	Cufflinks	exon	20791032	20791085	1000	-	.	gene_id "CUFF.5629"; transcript_id "AT3G56020.1"; exon_number "2"; FPKM "1181.3717174831"; frac "1.000000"; conf_lo "1120.031030"; conf_hi "1242.712405"; cov "6936.136214";
Chr3	Cufflinks	transcript	20792477	20797572	699	-	.	gene_id "CUFF.5630"; transcript_id "AT3G56040.1"; FPKM "13.0782392669"; frac "0.503035"; conf_lo "11.946799"; conf_hi "14.209680"; cov "76.786230"; full_read_support "yes";
Chr3	Cufflinks	exon	20792477	20792810	699	-	.	gene_id "CUFF.5630"; transcript_id "AT3G56040.1"; exon_number "1"; FPKM "13.0782392669"; frac "0.503035"; conf_lo "11.946799"; conf_hi "14.209680"; cov "76.786230";
Chr3	Cufflinks	exon	20792905	20792965	699	-	.	gene_id "CUFF.5630"; transcript_id "AT3G56040.1"; exon_number "2"; FPKM "13.0782392669"; frac "0.503035"; conf_lo "11.946799"; conf_hi "14.209680"; cov "76.786230";
Chr3	Cufflinks	exon	20793047	20793209	699	-	.	gene_id "CUFF.5630"; transcript_id "AT3G56040.1"; exon_number "3"; FPKM "13.0782392669"; frac "0.503035"; conf_lo "11.946799"; conf_hi "14.209680"; cov "76.786230";
Chr3	Cufflinks	exon	20793299	20793390	699	-	.	gene_id "CUFF.5630"; transcript_id "AT3G56040.1"; exon_number "4"; FPKM "13.0782392669"; frac "0.503035"; conf_lo "11.946799"; conf_hi "14.209680"; cov "76.786230";
Chr3	Cufflinks	exon	20793474	20793548	699	-	.	gene_id "CUFF.5630"; transcript_id "AT3G56040.1"; exon_number "5"; FPKM "13.0782392669"; frac "0.503035"; conf_lo "11.946799"; conf_hi "14.209680"; cov "76.786230";
Chr3	Cufflinks	exon	20793649	20793744	699	-	.	gene_id "CUFF.5630"; transcript_id "AT3G56040.1"; exon_number "6"; FPKM "13.0782392669"; frac "0.503035"; conf_lo "11.946799"; conf_hi "14.209680"; cov "76.786230";
Chr3	Cufflinks	exon	20793825	20793902	699	-	.	gene_id "CUFF.5630"; transcript_id "AT3G56040.1"; exon_number "7"; FPKM "13.0782392669"; frac "0.503035"; conf_lo "11.946799"; conf_hi "14.209680"; cov "76.786230";
Chr3	Cufflinks	exon	20794042	20794136	699	-	.	gene_id "CUFF.5630"; transcript_id "AT3G56040.1"; exon_number "8"; FPKM "13.0782392669"; frac "0.503035"; conf_lo "11.946799"; conf_hi "14.209680"; cov "76.786230";
Chr3	Cufflinks	exon	20794214	20794305	699	-	.	gene_id "CUFF.5630"; transcript_id "AT3G56040.1"; exon_number "9"; FPKM "13.0782392669"; frac "0.503035"; conf_lo "11.946799"; conf_hi "14.209680"; cov "76.786230";
Chr3	Cufflinks	exon	20794565	20794723	699	-	.	gene_id "CUFF.5630"; transcript_id "AT3G56040.1"; exon_number "10"; FPKM "13.0782392669"; frac "0.503035"; conf_lo "11.946799"; conf_hi "14.209680"; cov "76.786230";
Chr3	Cufflinks	exon	20794982	20795148	699	-	.	gene_id "CUFF.5630"; transcript_id "AT3G56040.1"; exon_number "11"; FPKM "13.0782392669"; frac "0.503035"; conf_lo "11.946799"; conf_hi "14.209680"; cov "76.786230";
Chr3	Cufflinks	exon	20795506	20795572	699	-	.	gene_id "CUFF.5630"; transcript_id "AT3G56040.1"; exon_number "12"; FPKM "13.0782392669"; frac "0.503035"; conf_lo "11.946799"; conf_hi "14.209680"; cov "76.786230";
Chr3	Cufflinks	exon	20795657	20795829	699	-	.	gene_id "CUFF.5630"; transcript_id "AT3G56040.1"; exon_number "13"; FPKM "13.0782392669"; frac "0.503035"; conf_lo "11.946799"; conf_hi "14.209680"; cov "76.786230";
Chr3	Cufflinks	exon	20795935	20796096	699	-	.	gene_id "CUFF.5630"; transcript_id "AT3G56040.1"; exon_number "14"; FPKM "13.0782392669"; frac "0.503035"; conf_lo "11.946799"; conf_hi "14.209680"; cov "76.786230";
Chr3	Cufflinks	exon	20796238	20796387	699	-	.	gene_id "CUFF.5630"; transcript_id "AT3G56040.1"; exon_number "15"; FPKM "13.0782392669"; frac "0.503035"; conf_lo "11.946799"; conf_hi "14.209680"; cov "76.786230";
Chr3	Cufflinks	exon	20796469	20796646	699	-	.	gene_id "CUFF.5630"; transcript_id "AT3G56040.1"; exon_number "16"; FPKM "13.0782392669"; frac "0.503035"; conf_lo "11.946799"; conf_hi "14.209680"; cov "76.786230";
Chr3	Cufflinks	exon	20796761	20797572	699	-	.	gene_id "CUFF.5630"; transcript_id "AT3G56040.1"; exon_number "17"; FPKM "13.0782392669"; frac "0.503035"; conf_lo "11.946799"; conf_hi "14.209680"; cov "76.786230";
Chr3	Cufflinks	transcript	20797955	20800943	1000	-	.	gene_id "CUFF.5630"; transcript_id "AT3G56050.1"; FPKM "18.6860920963"; frac "0.496965"; conf_lo "17.061208"; conf_hi "20.310976"; cov "109.711601"; full_read_support "yes";
Chr3	Cufflinks	exon	20797955	20798917	1000	-	.	gene_id "CUFF.5630"; transcript_id "AT3G56050.1"; exon_number "1"; FPKM "18.6860920963"; frac "0.496965"; conf_lo "17.061208"; conf_hi "20.310976"; cov "109.711601";
Chr3	Cufflinks	exon	20799010	20799142	1000	-	.	gene_id "CUFF.5630"; transcript_id "AT3G56050.1"; exon_number "2"; FPKM "18.6860920963"; frac "0.496965"; conf_lo "17.061208"; conf_hi "20.310976"; cov "109.711601";
Chr3	Cufflinks	exon	20799225	20799415	1000	-	.	gene_id "CUFF.5630"; transcript_id "AT3G56050.1"; exon_number "3"; FPKM "18.6860920963"; frac "0.496965"; conf_lo "17.061208"; conf_hi "20.310976"; cov "109.711601";
Chr3	Cufflinks	exon	20799541	20799953	1000	-	.	gene_id "CUFF.5630"; transcript_id "AT3G56050.1"; exon_number "4"; FPKM "18.6860920963"; frac "0.496965"; conf_lo "17.061208"; conf_hi "20.310976"; cov "109.711601";
Chr3	Cufflinks	exon	20800451	20800511	1000	-	.	gene_id "CUFF.5630"; transcript_id "AT3G56050.1"; exon_number "5"; FPKM "18.6860920963"; frac "0.496965"; conf_lo "17.061208"; conf_hi "20.310976"; cov "109.711601";
Chr3	Cufflinks	exon	20800601	20800943	1000	-	.	gene_id "CUFF.5630"; transcript_id "AT3G56050.1"; exon_number "6"; FPKM "18.6860920963"; frac "0.496965"; conf_lo "17.061208"; conf_hi "20.310976"; cov "109.711601";
Chr3	Cufflinks	transcript	20798001	20801165	1	-	.	gene_id "CUFF.5630"; transcript_id "AT3G56050.2"; FPKM "0.0000000000"; frac "0.000000"; conf_lo "0.000000"; conf_hi "0.058852"; cov "0.000000"; full_read_support "yes";
Chr3	Cufflinks	exon	20798001	20798917	1	-	.	gene_id "CUFF.5630"; transcript_id "AT3G56050.2"; exon_number "1"; FPKM "0.0000000000"; frac "0.000000"; conf_lo "0.000000"; conf_hi "0.058852"; cov "0.000000";
Chr3	Cufflinks	exon	20799010	20799142	1	-	.	gene_id "CUFF.5630"; transcript_id "AT3G56050.2"; exon_number "2"; FPKM "0.0000000000"; frac "0.000000"; conf_lo "0.000000"; conf_hi "0.058852"; cov "0.000000";
Chr3	Cufflinks	exon	20799225	20799415	1	-	.	gene_id "CUFF.5630"; transcript_id "AT3G56050.2"; exon_number "3"; FPKM "0.0000000000"; frac "0.000000"; conf_lo "0.000000"; conf_hi "0.058852"; cov "0.000000";
Chr3	Cufflinks	exon	20799541	20799953	1	-	.	gene_id "CUFF.5630"; transcript_id "AT3G56050.2"; exon_number "4"; FPKM "0.0000000000"; frac "0.000000"; conf_lo "0.000000"; conf_hi "0.058852"; cov "0.000000";
Chr3	Cufflinks	exon	20800451	20800511	1	-	.	gene_id "CUFF.5630"; transcript_id "AT3G56050.2"; exon_number "5"; FPKM "0.0000000000"; frac "0.000000"; conf_lo "0.000000"; conf_hi "0.058852"; cov "0.000000";
Chr3	Cufflinks	exon	20800601	20800779	1	-	.	gene_id "CUFF.5630"; transcript_id "AT3G56050.2"; exon_number "6"; FPKM "0.0000000000"; frac "0.000000"; conf_lo "0.000000"; conf_hi "0.058852"; cov "0.000000";
Chr3	Cufflinks	exon	20801126	20801165	1	-	.	gene_id "CUFF.5630"; transcript_id "AT3G56050.2"; exon_number "7"; FPKM "0.0000000000"; frac "0.000000"; conf_lo "0.000000"; conf_hi "0.058852"; cov "0.000000";
Chr3	Cufflinks	transcript	20791249	20792532	1	+	.	gene_id "AT3G56030"; transcript_id "AT3G56030.1"; FPKM "0.0000000000"; frac "0.000000"; conf_lo "0.000000"; conf_hi "0.094116"; cov "0.000000"; full_read_support "yes";
Chr3	Cufflinks	exon	20791249	20792532	1	+	.	gene_id "AT3G56030"; transcript_id "AT3G56030.1"; exon_number "1"; FPKM "0.0000000000"; frac "0.000000"; conf_lo "0.000000"; conf_hi "0.094116"; cov "0.000000";
Chr3	Cufflinks	transcript	20803133	20806013	1000	-	.	gene_id "AT3G56060"; transcript_id "AT3G56060.1"; FPKM "2.7847876661"; frac "1.000000"; conf_lo "2.198851"; conf_hi "3.370725"; cov "16.349227"; full_read_support "yes";
Chr3	Cufflinks	exon	20803133	20803391	1000	-	.	gene_id "AT3G56060"; transcript_id "AT3G56060.1"; exon_number "1"; FPKM "2.7847876661"; frac "1.000000"; conf_lo "2.198851"; conf_hi "3.370725"; cov "16.349227";
Chr3	Cufflinks	exon	20803488	20804026	1000	-	.	gene_id "AT3G56060"; transcript_id "AT3G56060.1"; exon_number "2"; FPKM "2.7847876661"; frac "1.000000"; conf_lo "2.198851"; conf_hi "3.370725"; cov "16.349227";
Chr3	Cufflinks	exon	20804116	20804522	1000	-	.	gene_id "AT3G56060"; transcript_id "AT3G56060.1"; exon_number "3"; FPKM "2.7847876661"; frac "1.000000"; conf_lo "2.198851"; conf_hi "3.370725"; cov "16.349227";
Chr3	Cufflinks	exon	20805133	20805774	1000	-	.	gene_id "AT3G56060"; transcript_id "AT3G56060.1"; exon_number "4"; FPKM "2.7847876661"; frac "1.000000"; conf_lo "2.198851"; conf_hi "3.370725"; cov "16.349227";
Chr3	Cufflinks	exon	20805902	20806013	1000	-	.	gene_id "AT3G56060"; transcript_id "AT3G56060.1"; exon_number "5"; FPKM "2.7847876661"; frac "1.000000"; conf_lo "2.198851"; conf_hi "3.370725"; cov "16.349227";
Chr3	Cufflinks	transcript	20806749	20808152	1000	-	.	gene_id "AT3G56070"; transcript_id "AT3G56070.1"; FPKM "54.4002265445"; frac "0.704230"; conf_lo "49.289856"; conf_hi "59.510597"; cov "319.380027"; full_read_support "yes";
Chr3	Cufflinks	exon	20806749	20807523	1000	-	.	gene_id "AT3G56070"; transcript_id "AT3G56070.1"; exon_number "1"; FPKM "54.4002265445"; frac "0.704230"; conf_lo "49.289856"; conf_hi "59.510597"; cov "319.380027";
Chr3	Cufflinks	exon	20808025	20808152	1000	-	.	gene_id "AT3G56070"; transcript_id "AT3G56070.1"; exon_number "2"; FPKM "54.4002265445"; frac "0.704230"; conf_lo "49.289856"; conf_hi "59.510597"; cov "319.380027";
Chr3	Cufflinks	transcript	20806763	20808051	503	-	.	gene_id "AT3G56070"; transcript_id "AT3G56070.2"; FPKM "27.4031034125"; frac "0.295770"; conf_lo "23.144771"; conf_hi "31.661436"; cov "160.881755"; full_read_support "no";
Chr3	Cufflinks	exon	20806763	20807521	503	-	.	gene_id "AT3G56070"; transcript_id "AT3G56070.2"; exon_number "1"; FPKM "27.4031034125"; frac "0.295770"; conf_lo "23.144771"; conf_hi "31.661436"; cov "160.881755";
Chr3	Cufflinks	exon	20808025	20808051	503	-	.	gene_id "AT3G56070"; transcript_id "AT3G56070.2"; exon_number "2"; FPKM "27.4031034125"; frac "0.295770"; conf_lo "23.144771"; conf_hi "31.661436"; cov "160.881755";
Chr3	Cufflinks	transcript	20807558	20808020	1000	-	.	gene_id "CUFF.5631"; transcript_id "CUFF.5631.1"; FPKM "23.7918349046"; frac "1.000000"; conf_lo "19.491860"; conf_hi "28.091810"; cov "139.523416"; full_read_support "yes";
Chr3	Cufflinks	exon	20807558	20808020	1000	-	.	gene_id "CUFF.5631"; transcript_id "CUFF.5631.1"; exon_number "1"; FPKM "23.7918349046"; frac "1.000000"; conf_lo "19.491860"; conf_hi "28.091810"; cov "139.523416";
Chr3	Cufflinks	transcript	20810309	20813036	1000	-	.	gene_id "CUFF.5632"; transcript_id "AT3G56080.1"; FPKM "0.5919301461"; frac "0.524223"; conf_lo "0.273316"; conf_hi "0.910544"; cov "3.476424"; full_read_support "yes";
Chr3	Cufflinks	exon	20810309	20810709	1000	-	.	gene_id "CUFF.5632"; transcript_id "AT3G56080.1"; exon_number "1"; FPKM "0.5919301461"; frac "0.524223"; conf_lo "0.273316"; conf_hi "0.910544"; cov "3.476424";
Chr3	Cufflinks	exon	20810795	20810989	1000	-	.	gene_id "CUFF.5632"; transcript_id "AT3G56080.1"; exon_number "2"; FPKM "0.5919301461"; frac "0.524223"; conf_lo "0.273316"; conf_hi "0.910544"; cov "3.476424";
Chr3	Cufflinks	exon	20811070	20811315	1000	-	.	gene_id "CUFF.5632"; transcript_id "AT3G56080.1"; exon_number "3"; FPKM "0.5919301461"; frac "0.524223"; conf_lo "0.273316"; conf_hi "0.910544"; cov "3.476424";
Chr3	Cufflinks	exon	20811414	20811585	1000	-	.	gene_id "CUFF.5632"; transcript_id "AT3G56080.1"; exon_number "4"; FPKM "0.5919301461"; frac "0.524223"; conf_lo "0.273316"; conf_hi "0.910544"; cov "3.476424";
Chr3	Cufflinks	exon	20811687	20811797	1000	-	.	gene_id "CUFF.5632"; transcript_id "AT3G56080.1"; exon_number "5"; FPKM "0.5919301461"; frac "0.524223"; conf_lo "0.273316"; conf_hi "0.910544"; cov "3.476424";
Chr3	Cufflinks	exon	20811889	20812159	1000	-	.	gene_id "CUFF.5632"; transcript_id "AT3G56080.1"; exon_number "6"; FPKM "0.5919301461"; frac "0.524223"; conf_lo "0.273316"; conf_hi "0.910544"; cov "3.476424";
Chr3	Cufflinks	exon	20812229	20812378	1000	-	.	gene_id "CUFF.5632"; transcript_id "AT3G56080.1"; exon_number "7"; FPKM "0.5919301461"; frac "0.524223"; conf_lo "0.273316"; conf_hi "0.910544"; cov "3.476424";
Chr3	Cufflinks	exon	20812485	20813036	1000	-	.	gene_id "CUFF.5632"; transcript_id "AT3G56080.1"; exon_number "8"; FPKM "0.5919301461"; frac "0.524223"; conf_lo "0.273316"; conf_hi "0.910544"; cov "3.476424";
Chr3	Cufflinks	transcript	20810309	20813062	854	-	.	gene_id "CUFF.5632"; transcript_id "CUFF.5632.2"; FPKM "0.5060449212"; frac "0.475777"; conf_lo "0.214781"; conf_hi "0.797309"; cov "2.972018"; full_read_support "no";
Chr3	Cufflinks	exon	20810309	20810709	854	-	.	gene_id "CUFF.5632"; transcript_id "CUFF.5632.2"; exon_number "1"; FPKM "0.5060449212"; frac "0.475777"; conf_lo "0.214781"; conf_hi "0.797309"; cov "2.972018";
Chr3	Cufflinks	exon	20810795	20810989	854	-	.	gene_id "CUFF.5632"; transcript_id "CUFF.5632.2"; exon_number "2"; FPKM "0.5060449212"; frac "0.475777"; conf_lo "0.214781"; conf_hi "0.797309"; cov "2.972018";
Chr3	Cufflinks	exon	20811070	20811315	854	-	.	gene_id "CUFF.5632"; transcript_id "CUFF.5632.2"; exon_number "3"; FPKM "0.5060449212"; frac "0.475777"; conf_lo "0.214781"; conf_hi "0.797309"; cov "2.972018";
Chr3	Cufflinks	exon	20811414	20811585	854	-	.	gene_id "CUFF.5632"; transcript_id "CUFF.5632.2"; exon_number "4"; FPKM "0.5060449212"; frac "0.475777"; conf_lo "0.214781"; conf_hi "0.797309"; cov "2.972018";
Chr3	Cufflinks	exon	20811687	20812159	854	-	.	gene_id "CUFF.5632"; transcript_id "CUFF.5632.2"; exon_number "5"; FPKM "0.5060449212"; frac "0.475777"; conf_lo "0.214781"; conf_hi "0.797309"; cov "2.972018";
Chr3	Cufflinks	exon	20812229	20812378	854	-	.	gene_id "CUFF.5632"; transcript_id "CUFF.5632.2"; exon_number "6"; FPKM "0.5060449212"; frac "0.475777"; conf_lo "0.214781"; conf_hi "0.797309"; cov "2.972018";
Chr3	Cufflinks	exon	20812485	20813062	854	-	.	gene_id "CUFF.5632"; transcript_id "CUFF.5632.2"; exon_number "7"; FPKM "0.5060449212"; frac "0.475777"; conf_lo "0.214781"; conf_hi "0.797309"; cov "2.972018";
Chr3	Cufflinks	transcript	20813517	20813589	1	-	.	gene_id "AT3G56085"; transcript_id "AT3G56085.1"; FPKM "0.0000000000"; frac "0.000000"; conf_lo "0.000000"; conf_hi "0.000000"; cov "0.000000"; full_read_support "no";
Chr3	Cufflinks	exon	20813517	20813589	1	-	.	gene_id "AT3G56085"; transcript_id "AT3G56085.1"; exon_number "1"; FPKM "0.0000000000"; frac "0.000000"; conf_lo "0.000000"; conf_hi "0.000000"; cov "0.000000";
Chr3	Cufflinks	transcript	20814047	20816035	1000	-	.	gene_id "CUFF.5633"; transcript_id "AT3G56090.1"; FPKM "44.9980419936"; frac "1.000000"; conf_lo "41.326609"; conf_hi "48.669475"; cov "264.308026"; full_read_support "yes";
Chr3	Cufflinks	exon	20814047	20814393	1000	-	.	gene_id "CUFF.5633"; transcript_id "AT3G56090.1"; exon_number "1"; FPKM "44.9980419936"; frac "1.000000"; conf_lo "41.326609"; conf_hi "48.669475"; cov "264.308026";
Chr3	Cufflinks	exon	20814482	20814545	1000	-	.	gene_id "CUFF.5633"; transcript_id "AT3G56090.1"; exon_number "2"; FPKM "44.9980419936"; frac "1.000000"; conf_lo "41.326609"; conf_hi "48.669475"; cov "264.308026";
Chr3	Cufflinks	exon	20814649	20814714	1000	-	.	gene_id "CUFF.5633"; transcript_id "AT3G56090.1"; exon_number "3"; FPKM "44.9980419936"; frac "1.000000"; conf_lo "41.326609"; conf_hi "48.669475"; cov "264.308026";
Chr3	Cufflinks	exon	20814817	20814878	1000	-	.	gene_id "CUFF.5633"; transcript_id "AT3G56090.1"; exon_number "4"; FPKM "44.9980419936"; frac "1.000000"; conf_lo "41.326609"; conf_hi "48.669475"; cov "264.308026";
Chr3	Cufflinks	exon	20815083	20815170	1000	-	.	gene_id "CUFF.5633"; transcript_id "AT3G56090.1"; exon_number "5"; FPKM "44.9980419936"; frac "1.000000"; conf_lo "41.326609"; conf_hi "48.669475"; cov "264.308026";
Chr3	Cufflinks	exon	20815271	20815331	1000	-	.	gene_id "CUFF.5633"; transcript_id "AT3G56090.1"; exon_number "6"; FPKM "44.9980419936"; frac "1.000000"; conf_lo "41.326609"; conf_hi "48.669475"; cov "264.308026";
Chr3	Cufflinks	exon	20815424	20815507	1000	-	.	gene_id "CUFF.5633"; transcript_id "AT3G56090.1"; exon_number "7"; FPKM "44.9980419936"; frac "1.000000"; conf_lo "41.326609"; conf_hi "48.669475"; cov "264.308026";
Chr3	Cufflinks	exon	20815674	20816035	1000	-	.	gene_id "CUFF.5633"; transcript_id "AT3G56090.1"; exon_number "8"; FPKM "44.9980419936"; frac "1.000000"; conf_lo "41.326609"; conf_hi "48.669475"; cov "264.308026";
Chr3	Cufflinks	transcript	20816888	20818762	1000	-	.	gene_id "CUFF.5634"; transcript_id "CUFF.5634.1"; FPKM "1.4975396587"; frac "0.694771"; conf_lo "1.003132"; conf_hi "1.991948"; cov "8.788426"; full_read_support "yes";
Chr3	Cufflinks	exon	20816888	20817702	1000	-	.	gene_id "CUFF.5634"; transcript_id "CUFF.5634.1"; exon_number "1"; FPKM "1.4975396587"; frac "0.694771"; conf_lo "1.003132"; conf_hi "1.991948"; cov "8.788426";
Chr3	Cufflinks	exon	20817792	20818762	1000	-	.	gene_id "CUFF.5634"; transcript_id "CUFF.5634.1"; exon_number "2"; FPKM "1.4975396587"; frac "0.694771"; conf_lo "1.003132"; conf_hi "1.991948"; cov "8.788426";
Chr3	Cufflinks	transcript	20816931	20819517	331	-	.	gene_id "CUFF.5634"; transcript_id "AT3G56100.1"; FPKM "0.4962273473"; frac "0.305229"; conf_lo "0.228096"; conf_hi "0.764359"; cov "2.912148"; full_read_support "no";
Chr3	Cufflinks	exon	20816931	20817702	331	-	.	gene_id "CUFF.5634"; transcript_id "AT3G56100.1"; exon_number "1"; FPKM "0.4962273473"; frac "0.305229"; conf_lo "0.228096"; conf_hi "0.764359"; cov "2.912148";
Chr3	Cufflinks	exon	20817792	20817851	331	-	.	gene_id "CUFF.5634"; transcript_id "AT3G56100.1"; exon_number "2"; FPKM "0.4962273473"; frac "0.305229"; conf_lo "0.228096"; conf_hi "0.764359"; cov "2.912148";
Chr3	Cufflinks	exon	20817935	20818674	331	-	.	gene_id "CUFF.5634"; transcript_id "AT3G56100.1"; exon_number "3"; FPKM "0.4962273473"; frac "0.305229"; conf_lo "0.228096"; conf_hi "0.764359"; cov "2.912148";
Chr3	Cufflinks	exon	20818787	20819517	331	-	.	gene_id "CUFF.5634"; transcript_id "AT3G56100.1"; exon_number "4"; FPKM "0.4962273473"; frac "0.305229"; conf_lo "0.228096"; conf_hi "0.764359"; cov "2.912148";
Chr3	Cufflinks	transcript	20820253	20823030	1	-	.	gene_id "CUFF.5635"; transcript_id "AT3G56110.2"; FPKM "0.0000000000"; frac "0.000000"; conf_lo "0.000000"; conf_hi "0.119440"; cov "0.000000"; full_read_support "no";
Chr3	Cufflinks	exon	20820253	20820470	1	-	.	gene_id "CUFF.5635"; transcript_id "AT3G56110.2"; exon_number "1"; FPKM "0.0000000000"; frac "0.000000"; conf_lo "0.000000"; conf_hi "0.119440"; cov "0.000000";
Chr3	Cufflinks	exon	20822195	20823030	1	-	.	gene_id "CUFF.5635"; transcript_id "AT3G56110.2"; exon_number "2"; FPKM "0.0000000000"; frac "0.000000"; conf_lo "0.000000"; conf_hi "0.119440"; cov "0.000000";
Chr3	Cufflinks	transcript	20821934	20823008	1000	-	.	gene_id "CUFF.5635"; transcript_id "AT3G56110.1"; FPKM "8.3352060568"; frac "1.000000"; conf_lo "6.883843"; conf_hi "9.786569"; cov "48.942923"; full_read_support "yes";
Chr3	Cufflinks	exon	20821934	20823008	1000	-	.	gene_id "CUFF.5635"; transcript_id "AT3G56110.1"; exon_number "1"; FPKM "8.3352060568"; frac "1.000000"; conf_lo "6.883843"; conf_hi "9.786569"; cov "48.942923";
Chr3	Cufflinks	transcript	20823146	20826543	409	+	.	gene_id "CUFF.5636"; transcript_id "AT3G56120.1"; FPKM "10.8120138592"; frac "0.250793"; conf_lo "9.503611"; conf_hi "12.120416"; cov "63.487740"; full_read_support "yes";
Chr3	Cufflinks	exon	20823146	20823337	409	+	.	gene_id "CUFF.5636"; transcript_id "AT3G56120.1"; exon_number "1"; FPKM "10.8120138592"; frac "0.250793"; conf_lo "9.503611"; conf_hi "12.120416"; cov "63.487740";
Chr3	Cufflinks	exon	20823525	20823622	409	+	.	gene_id "CUFF.5636"; transcript_id "AT3G56120.1"; exon_number "2"; FPKM "10.8120138592"; frac "0.250793"; conf_lo "9.503611"; conf_hi "12.120416"; cov "63.487740";
Chr3	Cufflinks	exon	20823709	20823813	409	+	.	gene_id "CUFF.5636"; transcript_id "AT3G56120.1"; exon_number "3"; FPKM "10.8120138592"; frac "0.250793"; conf_lo "9.503611"; conf_hi "12.120416"; cov "63.487740";
Chr3	Cufflinks	exon	20824236	20824298	409	+	.	gene_id "CUFF.5636"; transcript_id "AT3G56120.1"; exon_number "4"; FPKM "10.8120138592"; frac "0.250793"; conf_lo "9.503611"; conf_hi "12.120416"; cov "63.487740";
Chr3	Cufflinks	exon	20824487	20824560	409	+	.	gene_id "CUFF.5636"; transcript_id "AT3G56120.1"; exon_number "5"; FPKM "10.8120138592"; frac "0.250793"; conf_lo "9.503611"; conf_hi "12.120416"; cov "63.487740";
Chr3	Cufflinks	exon	20824667	20825156	409	+	.	gene_id "CUFF.5636"; transcript_id "AT3G56120.1"; exon_number "6"; FPKM "10.8120138592"; frac "0.250793"; conf_lo "9.503611"; conf_hi "12.120416"; cov "63.487740";
Chr3	Cufflinks	exon	20825269	20825367	409	+	.	gene_id "CUFF.5636"; transcript_id "AT3G56120.1"; exon_number "7"; FPKM "10.8120138592"; frac "0.250793"; conf_lo "9.503611"; conf_hi "12.120416"; cov "63.487740";
Chr3	Cufflinks	exon	20825463	20825606	409	+	.	gene_id "CUFF.5636"; transcript_id "AT3G56120.1"; exon_number "8"; FPKM "10.8120138592"; frac "0.250793"; conf_lo "9.503611"; conf_hi "12.120416"; cov "63.487740";
Chr3	Cufflinks	exon	20825888	20825994	409	+	.	gene_id "CUFF.5636"; transcript_id "AT3G56120.1"; exon_number "9"; FPKM "10.8120138592"; frac "0.250793"; conf_lo "9.503611"; conf_hi "12.120416"; cov "63.487740";
Chr3	Cufflinks	exon	20826135	20826209	409	+	.	gene_id "CUFF.5636"; transcript_id "AT3G56120.1"; exon_number "10"; FPKM "10.8120138592"; frac "0.250793"; conf_lo "9.503611"; conf_hi "12.120416"; cov "63.487740";
Chr3	Cufflinks	exon	20826301	20826543	409	+	.	gene_id "CUFF.5636"; transcript_id "AT3G56120.1"; exon_number "11"; FPKM "10.8120138592"; frac "0.250793"; conf_lo "9.503611"; conf_hi "12.120416"; cov "63.487740";
Chr3	Cufflinks	transcript	20826658	20829270	1	+	.	gene_id "CUFF.5636"; transcript_id "AT3G56130.2"; FPKM "0.0000000000"; frac "0.000000"; conf_lo "0.000000"; conf_hi "0.077889"; cov "0.000000"; full_read_support "yes";
Chr3	Cufflinks	exon	20826658	20826885	1	+	.	gene_id "CUFF.5636"; transcript_id "AT3G56130.2"; exon_number "1"; FPKM "0.0000000000"; frac "0.000000"; conf_lo "0.000000"; conf_hi "0.077889"; cov "0.000000";
Chr3	Cufflinks	exon	20827146	20827319	1	+	.	gene_id "CUFF.5636"; transcript_id "AT3G56130.2"; exon_number "2"; FPKM "0.0000000000"; frac "0.000000"; conf_lo "0.000000"; conf_hi "0.077889"; cov "0.000000";
Chr3	Cufflinks	exon	20827623	20827954	1	+	.	gene_id "CUFF.5636"; transcript_id "AT3G56130.2"; exon_number "3"; FPKM "0.0000000000"; frac "0.000000"; conf_lo "0.000000"; conf_hi "0.077889"; cov "0.000000";
Chr3	Cufflinks	exon	20828138	20828404	1	+	.	gene_id "CUFF.5636"; transcript_id "AT3G56130.2"; exon_number "4"; FPKM "0.0000000000"; frac "0.000000"; conf_lo "0.000000"; conf_hi "0.077889"; cov "0.000000";
Chr3	Cufflinks	exon	20828504	20828566	1	+	.	gene_id "CUFF.5636"; transcript_id "AT3G56130.2"; exon_number "5"; FPKM "0.0000000000"; frac "0.000000"; conf_lo "0.000000"; conf_hi "0.077889"; cov "0.000000";
Chr3	Cufflinks	exon	20828651	20828719	1	+	.	gene_id "CUFF.5636"; transcript_id "AT3G56130.2"; exon_number "6"; FPKM "0.0000000000"; frac "0.000000"; conf_lo "0.000000"; conf_hi "0.077889"; cov "0.000000";
Chr3	Cufflinks	exon	20828799	20828844	1	+	.	gene_id "CUFF.5636"; transcript_id "AT3G56130.2"; exon_number "7"; FPKM "0.0000000000"; frac "0.000000"; conf_lo "0.000000"; conf_hi "0.077889"; cov "0.000000";
Chr3	Cufflinks	exon	20828940	20829270	1	+	.	gene_id "CUFF.5636"; transcript_id "AT3G56130.2"; exon_number "8"; FPKM "0.0000000000"; frac "0.000000"; conf_lo "0.000000"; conf_hi "0.077889"; cov "0.000000";
Chr3	Cufflinks	transcript	20826658	20829270	1	+	.	gene_id "CUFF.5636"; transcript_id "AT3G56130.3"; FPKM "0.0000000000"; frac "0.000000"; conf_lo "0.000000"; conf_hi "0.077652"; cov "0.000000"; full_read_support "no";
Chr3	Cufflinks	exon	20826658	20826885	1	+	.	gene_id "CUFF.5636"; transcript_id "AT3G56130.3"; exon_number "1"; FPKM "0.0000000000"; frac "0.000000"; conf_lo "0.000000"; conf_hi "0.077652"; cov "0.000000";
Chr3	Cufflinks	exon	20827146	20827319	1	+	.	gene_id "CUFF.5636"; transcript_id "AT3G56130.3"; exon_number "2"; FPKM "0.0000000000"; frac "0.000000"; conf_lo "0.000000"; conf_hi "0.077652"; cov "0.000000";
Chr3	Cufflinks	exon	20827623	20827958	1	+	.	gene_id "CUFF.5636"; transcript_id "AT3G56130.3"; exon_number "3"; FPKM "0.0000000000"; frac "0.000000"; conf_lo "0.000000"; conf_hi "0.077652"; cov "0.000000";
Chr3	Cufflinks	exon	20828138	20828404	1	+	.	gene_id "CUFF.5636"; transcript_id "AT3G56130.3"; exon_number "4"; FPKM "0.0000000000"; frac "0.000000"; conf_lo "0.000000"; conf_hi "0.077652"; cov "0.000000";
Chr3	Cufflinks	exon	20828504	20828566	1	+	.	gene_id "CUFF.5636"; transcript_id "AT3G56130.3"; exon_number "5"; FPKM "0.0000000000"; frac "0.000000"; conf_lo "0.000000"; conf_hi "0.077652"; cov "0.000000";
Chr3	Cufflinks	exon	20828651	20828719	1	+	.	gene_id "CUFF.5636"; transcript_id "AT3G56130.3"; exon_number "6"; FPKM "0.0000000000"; frac "0.000000"; conf_lo "0.000000"; conf_hi "0.077652"; cov "0.000000";
Chr3	Cufflinks	exon	20828799	20828844	1	+	.	gene_id "CUFF.5636"; transcript_id "AT3G56130.3"; exon_number "7"; FPKM "0.0000000000"; frac "0.000000"; conf_lo "0.000000"; conf_hi "0.077652"; cov "0.000000";
Chr3	Cufflinks	exon	20828940	20829270	1	+	.	gene_id "CUFF.5636"; transcript_id "AT3G56130.3"; exon_number "8"; FPKM "0.0000000000"; frac "0.000000"; conf_lo "0.000000"; conf_hi "0.077652"; cov "0.000000";
Chr3	Cufflinks	transcript	20826658	20829270	1000	+	.	gene_id "CUFF.5636"; transcript_id "AT3G56130.1"; FPKM "26.4222995515"; frac "0.453785"; conf_lo "23.936918"; conf_hi "28.907681"; cov "155.150752"; full_read_support "yes";
Chr3	Cufflinks	exon	20826658	20826885	1000	+	.	gene_id "CUFF.5636"; transcript_id "AT3G56130.1"; exon_number "1"; FPKM "26.4222995515"; frac "0.453785"; conf_lo "23.936918"; conf_hi "28.907681"; cov "155.150752";
Chr3	Cufflinks	exon	20827146	20827319	1000	+	.	gene_id "CUFF.5636"; transcript_id "AT3G56130.1"; exon_number "2"; FPKM "26.4222995515"; frac "0.453785"; conf_lo "23.936918"; conf_hi "28.907681"; cov "155.150752";
Chr3	Cufflinks	exon	20827623	20827693	1000	+	.	gene_id "CUFF.5636"; transcript_id "AT3G56130.1"; exon_number "3"; FPKM "26.4222995515"; frac "0.453785"; conf_lo "23.936918"; conf_hi "28.907681"; cov "155.150752";
Chr3	Cufflinks	exon	20827901	20827954	1000	+	.	gene_id "CUFF.5636"; transcript_id "AT3G56130.1"; exon_number "4"; FPKM "26.4222995515"; frac "0.453785"; conf_lo "23.936918"; conf_hi "28.907681"; cov "155.150752";
Chr3	Cufflinks	exon	20828138	20828404	1000	+	.	gene_id "CUFF.5636"; transcript_id "AT3G56130.1"; exon_number "5"; FPKM "26.4222995515"; frac "0.453785"; conf_lo "23.936918"; conf_hi "28.907681"; cov "155.150752";
Chr3	Cufflinks	exon	20828504	20828566	1000	+	.	gene_id "CUFF.5636"; transcript_id "AT3G56130.1"; exon_number "6"; FPKM "26.4222995515"; frac "0.453785"; conf_lo "23.936918"; conf_hi "28.907681"; cov "155.150752";
Chr3	Cufflinks	exon	20828651	20828719	1000	+	.	gene_id "CUFF.5636"; transcript_id "AT3G56130.1"; exon_number "7"; FPKM "26.4222995515"; frac "0.453785"; conf_lo "23.936918"; conf_hi "28.907681"; cov "155.150752";
Chr3	Cufflinks	exon	20828799	20828844	1000	+	.	gene_id "CUFF.5636"; transcript_id "AT3G56130.1"; exon_number "8"; FPKM "26.4222995515"; frac "0.453785"; conf_lo "23.936918"; conf_hi "28.907681"; cov "155.150752";
Chr3	Cufflinks	exon	20828940	20829270	1000	+	.	gene_id "CUFF.5636"; transcript_id "AT3G56130.1"; exon_number "9"; FPKM "26.4222995515"; frac "0.453785"; conf_lo "23.936918"; conf_hi "28.907681"; cov "155.150752";
Chr3	Cufflinks	transcript	20826660	20829270	1	+	.	gene_id "CUFF.5636"; transcript_id "AT3G56130.4"; FPKM "0.0000000000"; frac "0.000000"; conf_lo "0.000000"; conf_hi "0.094465"; cov "0.000000"; full_read_support "no";
Chr3	Cufflinks	exon	20826660	20826885	1	+	.	gene_id "CUFF.5636"; transcript_id "AT3G56130.4"; exon_number "1"; FPKM "0.0000000000"; frac "0.000000"; conf_lo "0.000000"; conf_hi "0.094465"; cov "0.000000";
Chr3	Cufflinks	exon	20827146	20827319	1	+	.	gene_id "CUFF.5636"; transcript_id "AT3G56130.4"; exon_number "2"; FPKM "0.0000000000"; frac "0.000000"; conf_lo "0.000000"; conf_hi "0.094465"; cov "0.000000";
Chr3	Cufflinks	exon	20827623	20827693	1	+	.	gene_id "CUFF.5636"; transcript_id "AT3G56130.4"; exon_number "3"; FPKM "0.0000000000"; frac "0.000000"; conf_lo "0.000000"; conf_hi "0.094465"; cov "0.000000";
Chr3	Cufflinks	exon	20827901	20827933	1	+	.	gene_id "CUFF.5636"; transcript_id "AT3G56130.4"; exon_number "4"; FPKM "0.0000000000"; frac "0.000000"; conf_lo "0.000000"; conf_hi "0.094465"; cov "0.000000";
Chr3	Cufflinks	exon	20828138	20828404	1	+	.	gene_id "CUFF.5636"; transcript_id "AT3G56130.4"; exon_number "5"; FPKM "0.0000000000"; frac "0.000000"; conf_lo "0.000000"; conf_hi "0.094465"; cov "0.000000";
Chr3	Cufflinks	exon	20828504	20828566	1	+	.	gene_id "CUFF.5636"; transcript_id "AT3G56130.4"; exon_number "6"; FPKM "0.0000000000"; frac "0.000000"; conf_lo "0.000000"; conf_hi "0.094465"; cov "0.000000";
Chr3	Cufflinks	exon	20828651	20828719	1	+	.	gene_id "CUFF.5636"; transcript_id "AT3G56130.4"; exon_number "7"; FPKM "0.0000000000"; frac "0.000000"; conf_lo "0.000000"; conf_hi "0.094465"; cov "0.000000";
Chr3	Cufflinks	exon	20828799	20828844	1	+	.	gene_id "CUFF.5636"; transcript_id "AT3G56130.4"; exon_number "8"; FPKM "0.0000000000"; frac "0.000000"; conf_lo "0.000000"; conf_hi "0.094465"; cov "0.000000";
Chr3	Cufflinks	exon	20828940	20829270	1	+	.	gene_id "CUFF.5636"; transcript_id "AT3G56130.4"; exon_number "9"; FPKM "0.0000000000"; frac "0.000000"; conf_lo "0.000000"; conf_hi "0.094465"; cov "0.000000";
Chr3	Cufflinks	transcript	20829282	20832871	303	+	.	gene_id "CUFF.5636"; transcript_id "AT3G56140.1"; FPKM "8.0255261018"; frac "0.295421"; conf_lo "7.121319"; conf_hi "8.929734"; cov "47.125588"; full_read_support "yes";
Chr3	Cufflinks	exon	20829282	20830062	303	+	.	gene_id "CUFF.5636"; transcript_id "AT3G56140.1"; exon_number "1"; FPKM "8.0255261018"; frac "0.295421"; conf_lo "7.121319"; conf_hi "8.929734"; cov "47.125588";
Chr3	Cufflinks	exon	20830147	20830276	303	+	.	gene_id "CUFF.5636"; transcript_id "AT3G56140.1"; exon_number "2"; FPKM "8.0255261018"; frac "0.295421"; conf_lo "7.121319"; conf_hi "8.929734"; cov "47.125588";
Chr3	Cufflinks	exon	20830587	20831117	303	+	.	gene_id "CUFF.5636"; transcript_id "AT3G56140.1"; exon_number "3"; FPKM "8.0255261018"; frac "0.295421"; conf_lo "7.121319"; conf_hi "8.929734"; cov "47.125588";
Chr3	Cufflinks	exon	20831304	20831411	303	+	.	gene_id "CUFF.5636"; transcript_id "AT3G56140.1"; exon_number "4"; FPKM "8.0255261018"; frac "0.295421"; conf_lo "7.121319"; conf_hi "8.929734"; cov "47.125588";
Chr3	Cufflinks	exon	20831599	20832147	303	+	.	gene_id "CUFF.5636"; transcript_id "AT3G56140.1"; exon_number "5"; FPKM "8.0255261018"; frac "0.295421"; conf_lo "7.121319"; conf_hi "8.929734"; cov "47.125588";
Chr3	Cufflinks	exon	20832280	20832393	303	+	.	gene_id "CUFF.5636"; transcript_id "AT3G56140.1"; exon_number "6"; FPKM "8.0255261018"; frac "0.295421"; conf_lo "7.121319"; conf_hi "8.929734"; cov "47.125588";
Chr3	Cufflinks	exon	20832520	20832871	303	+	.	gene_id "CUFF.5636"; transcript_id "AT3G56140.1"; exon_number "7"; FPKM "8.0255261018"; frac "0.295421"; conf_lo "7.121319"; conf_hi "8.929734"; cov "47.125588";
Chr3	Cufflinks	transcript	20827577	21042039	1000	-	.	gene_id "CUFF.5637"; transcript_id "CUFF.5637.1"; FPKM "2159.6687065414"; frac "0.774033"; conf_lo "2018.794112"; conf_hi "2300.543301"; cov "9693.871532"; full_read_support "yes";
Chr3	Cufflinks	exon	20827577	20827588	1000	-	.	gene_id "CUFF.5637"; transcript_id "CUFF.5637.1"; exon_number "1"; FPKM "2159.6687065414"; frac "0.774033"; conf_lo "2018.794112"; conf_hi "2300.543301"; cov "9693.871532";
Chr3	Cufflinks	exon	21041821	21042039	1000	-	.	gene_id "CUFF.5637"; transcript_id "CUFF.5637.1"; exon_number "2"; FPKM "2159.6687065414"; frac "0.774033"; conf_lo "2018.794112"; conf_hi "2300.543301"; cov "9693.871532";
Chr3	Cufflinks	transcript	21039803	21041760	1	-	.	gene_id "CUFF.5637"; transcript_id "AT3G56820.1"; FPKM "0.0000000000"; frac "0.000000"; conf_lo "0.000000"; conf_hi "0.132457"; cov "0.000000"; full_read_support "yes";
Chr3	Cufflinks	exon	21039803	21040261	1	-	.	gene_id "CUFF.5637"; transcript_id "AT3G56820.1"; exon_number "1"; FPKM "0.0000000000"; frac "0.000000"; conf_lo "0.000000"; conf_hi "0.132457"; cov "0.000000";
Chr3	Cufflinks	exon	21040936	21041060	1	-	.	gene_id "CUFF.5637"; transcript_id "AT3G56820.1"; exon_number "2"; FPKM "0.0000000000"; frac "0.000000"; conf_lo "0.000000"; conf_hi "0.132457"; cov "0.000000";
Chr3	Cufflinks	exon	21041375	21041760	1	-	.	gene_id "CUFF.5637"; transcript_id "AT3G56820.1"; exon_number "3"; FPKM "0.0000000000"; frac "0.000000"; conf_lo "0.000000"; conf_hi "0.132457"; cov "0.000000";
Chr3	Cufflinks	transcript	21041727	21042609	1	-	.	gene_id "CUFF.5637"; transcript_id "AT3G56825.1"; FPKM "0.0000000000"; frac "0.000000"; conf_lo "0.000000"; conf_hi "0.149309"; cov "0.000000"; full_read_support "yes";
Chr3	Cufflinks	exon	21041727	21042609	1	-	.	gene_id "CUFF.5637"; transcript_id "AT3G56825.1"; exon_number "1"; FPKM "0.0000000000"; frac "0.000000"; conf_lo "0.000000"; conf_hi "0.149309"; cov "0.000000";
Chr3	Cufflinks	transcript	21042430	21044276	1	-	.	gene_id "CUFF.5637"; transcript_id "AT3G56830.3"; FPKM "0.0000000000"; frac "0.000000"; conf_lo "0.000000"; conf_hi "0.107834"; cov "0.000000"; full_read_support "yes";
Chr3	Cufflinks	exon	21042430	21042787	1	-	.	gene_id "CUFF.5637"; transcript_id "AT3G56830.3"; exon_number "1"; FPKM "0.0000000000"; frac "0.000000"; conf_lo "0.000000"; conf_hi "0.107834"; cov "0.000000";
Chr3	Cufflinks	exon	21042888	21043295	1	-	.	gene_id "CUFF.5637"; transcript_id "AT3G56830.3"; exon_number "2"; FPKM "0.0000000000"; frac "0.000000"; conf_lo "0.000000"; conf_hi "0.107834"; cov "0.000000";
Chr3	Cufflinks	exon	21043689	21043889	1	-	.	gene_id "CUFF.5637"; transcript_id "AT3G56830.3"; exon_number "3"; FPKM "0.0000000000"; frac "0.000000"; conf_lo "0.000000"; conf_hi "0.107834"; cov "0.000000";
Chr3	Cufflinks	exon	21044098	21044276	1	-	.	gene_id "CUFF.5637"; transcript_id "AT3G56830.3"; exon_number "4"; FPKM "0.0000000000"; frac "0.000000"; conf_lo "0.000000"; conf_hi "0.107834"; cov "0.000000";
Chr3	Cufflinks	transcript	21042430	21044318	1	-	.	gene_id "CUFF.5637"; transcript_id "AT3G56830.2"; FPKM "0.0000000000"; frac "0.000000"; conf_lo "0.000000"; conf_hi "0.085309"; cov "0.000000"; full_read_support "yes";
Chr3	Cufflinks	exon	21042430	21042787	1	-	.	gene_id "CUFF.5637"; transcript_id "AT3G56830.2"; exon_number "1"; FPKM "0.0000000000"; frac "0.000000"; conf_lo "0.000000"; conf_hi "0.085309"; cov "0.000000";
Chr3	Cufflinks	exon	21042888	21043295	1	-	.	gene_id "CUFF.5637"; transcript_id "AT3G56830.2"; exon_number "2"; FPKM "0.0000000000"; frac "0.000000"; conf_lo "0.000000"; conf_hi "0.085309"; cov "0.000000";
Chr3	Cufflinks	exon	21043689	21044318	1	-	.	gene_id "CUFF.5637"; transcript_id "AT3G56830.2"; exon_number "3"; FPKM "0.0000000000"; frac "0.000000"; conf_lo "0.000000"; conf_hi "0.085309"; cov "0.000000";
Chr3	Cufflinks	transcript	21042445	21044318	1	-	.	gene_id "CUFF.5637"; transcript_id "AT3G56830.1"; FPKM "0.0000000000"; frac "0.000000"; conf_lo "0.000000"; conf_hi "0.079652"; cov "0.000000"; full_read_support "yes";
Chr3	Cufflinks	exon	21042445	21043295	1	-	.	gene_id "CUFF.5637"; transcript_id "AT3G56830.1"; exon_number "1"; FPKM "0.0000000000"; frac "0.000000"; conf_lo "0.000000"; conf_hi "0.079652"; cov "0.000000";
Chr3	Cufflinks	exon	21043689	21044318	1	-	.	gene_id "CUFF.5637"; transcript_id "AT3G56830.1"; exon_number "2"; FPKM "0.0000000000"; frac "0.000000"; conf_lo "0.000000"; conf_hi "0.079652"; cov "0.000000";
Chr3	Cufflinks	transcript	21114798	21121051	1	-	.	gene_id "CUFF.5637"; transcript_id "AT3G57060.1"; FPKM "0.0000000000"; frac "0.000000"; conf_lo "0.000000"; conf_hi "0.023900"; cov "0.000000"; full_read_support "no";
Chr3	Cufflinks	exon	21114798	21115160	1	-	.	gene_id "CUFF.5637"; transcript_id "AT3G57060.1"; exon_number "1"; FPKM "0.0000000000"; frac "0.000000"; conf_lo "0.000000"; conf_hi "0.023900"; cov "0.000000";
Chr3	Cufflinks	exon	21115303	21115665	1	-	.	gene_id "CUFF.5637"; transcript_id "AT3G57060.1"; exon_number "2"; FPKM "0.0000000000"; frac "0.000000"; conf_lo "0.000000"; conf_hi "0.023900"; cov "0.000000";
Chr3	Cufflinks	exon	21115779	21115983	1	-	.	gene_id "CUFF.5637"; transcript_id "AT3G57060.1"; exon_number "3"; FPKM "0.0000000000"; frac "0.000000"; conf_lo "0.000000"; conf_hi "0.023900"; cov "0.000000";
Chr3	Cufflinks	exon	21116065	21116216	1	-	.	gene_id "CUFF.5637"; transcript_id "AT3G57060.1"; exon_number "4"; FPKM "0.0000000000"; frac "0.000000"; conf_lo "0.000000"; conf_hi "0.023900"; cov "0.000000";
Chr3	Cufflinks	exon	21116304	21116361	1	-	.	gene_id "CUFF.5637"; transcript_id "AT3G57060.1"; exon_number "5"; FPKM "0.0000000000"; frac "0.000000"; conf_lo "0.000000"; conf_hi "0.023900"; cov "0.000000";
Chr3	Cufflinks	exon	21116446	21116561	1	-	.	gene_id "CUFF.5637"; transcript_id "AT3G57060.1"; exon_number "6"; FPKM "0.0000000000"; frac "0.000000"; conf_lo "0.000000"; conf_hi "0.023900"; cov "0.000000";
Chr3	Cufflinks	exon	21116654	21116753	1	-	.	gene_id "CUFF.5637"; transcript_id "AT3G57060.1"; exon_number "7"; FPKM "0.0000000000"; frac "0.000000"; conf_lo "0.000000"; conf_hi "0.023900"; cov "0.000000";
Chr3	Cufflinks	exon	21116838	21117060	1	-	.	gene_id "CUFF.5637"; transcript_id "AT3G57060.1"; exon_number "8"; FPKM "0.0000000000"; frac "0.000000"; conf_lo "0.000000"; conf_hi "0.023900"; cov "0.000000";
Chr3	Cufflinks	exon	21117151	21117218	1	-	.	gene_id "CUFF.5637"; transcript_id "AT3G57060.1"; exon_number "9"; FPKM "0.0000000000"; frac "0.000000"; conf_lo "0.000000"; conf_hi "0.023900"; cov "0.000000";
Chr3	Cufflinks	exon	21117343	21117519	1	-	.	gene_id "CUFF.5637"; transcript_id "AT3G57060.1"; exon_number "10"; FPKM "0.0000000000"; frac "0.000000"; conf_lo "0.000000"; conf_hi "0.023900"; cov "0.000000";
Chr3	Cufflinks	exon	21117618	21118271	1	-	.	gene_id "CUFF.5637"; transcript_id "AT3G57060.1"; exon_number "11"; FPKM "0.0000000000"; frac "0.000000"; conf_lo "0.000000"; conf_hi "0.023900"; cov "0.000000";
Chr3	Cufflinks	exon	21118464	21118655	1	-	.	gene_id "CUFF.5637"; transcript_id "AT3G57060.1"; exon_number "12"; FPKM "0.0000000000"; frac "0.000000"; conf_lo "0.000000"; conf_hi "0.023900"; cov "0.000000";
Chr3	Cufflinks	exon	21118769	21119948	1	-	.	gene_id "CUFF.5637"; transcript_id "AT3G57060.1"; exon_number "13"; FPKM "0.0000000000"; frac "0.000000"; conf_lo "0.000000"; conf_hi "0.023900"; cov "0.000000";
Chr3	Cufflinks	exon	21120038	21120198	1	-	.	gene_id "CUFF.5637"; transcript_id "AT3G57060.1"; exon_number "14"; FPKM "0.0000000000"; frac "0.000000"; conf_lo "0.000000"; conf_hi "0.023900"; cov "0.000000";
Chr3	Cufflinks	exon	21120285	21120607	1	-	.	gene_id "CUFF.5637"; transcript_id "AT3G57060.1"; exon_number "15"; FPKM "0.0000000000"; frac "0.000000"; conf_lo "0.000000"; conf_hi "0.023900"; cov "0.000000";
Chr3	Cufflinks	exon	21120916	21121051	1	-	.	gene_id "CUFF.5637"; transcript_id "AT3G57060.1"; exon_number "16"; FPKM "0.0000000000"; frac "0.000000"; conf_lo "0.000000"; conf_hi "0.023900"; cov "0.000000";
Chr3	Cufflinks	transcript	21114867	21121113	1	-	.	gene_id "CUFF.5637"; transcript_id "AT3G57060.2"; FPKM "0.0000000000"; frac "0.000000"; conf_lo "0.000000"; conf_hi "0.023624"; cov "0.000000"; full_read_support "no";
Chr3	Cufflinks	exon	21114867	21115175	1	-	.	gene_id "CUFF.5637"; transcript_id "AT3G57060.2"; exon_number "1"; FPKM "0.0000000000"; frac "0.000000"; conf_lo "0.000000"; conf_hi "0.023624"; cov "0.000000";
Chr3	Cufflinks	exon	21115261	21115665	1	-	.	gene_id "CUFF.5637"; transcript_id "AT3G57060.2"; exon_number "2"; FPKM "0.0000000000"; frac "0.000000"; conf_lo "0.000000"; conf_hi "0.023624"; cov "0.000000";
Chr3	Cufflinks	exon	21115779	21115983	1	-	.	gene_id "CUFF.5637"; transcript_id "AT3G57060.2"; exon_number "3"; FPKM "0.0000000000"; frac "0.000000"; conf_lo "0.000000"; conf_hi "0.023624"; cov "0.000000";
Chr3	Cufflinks	exon	21116065	21116216	1	-	.	gene_id "CUFF.5637"; transcript_id "AT3G57060.2"; exon_number "4"; FPKM "0.0000000000"; frac "0.000000"; conf_lo "0.000000"; conf_hi "0.023624"; cov "0.000000";
Chr3	Cufflinks	exon	21116304	21116361	1	-	.	gene_id "CUFF.5637"; transcript_id "AT3G57060.2"; exon_number "5"; FPKM "0.0000000000"; frac "0.000000"; conf_lo "0.000000"; conf_hi "0.023624"; cov "0.000000";
Chr3	Cufflinks	exon	21116446	21116561	1	-	.	gene_id "CUFF.5637"; transcript_id "AT3G57060.2"; exon_number "6"; FPKM "0.0000000000"; frac "0.000000"; conf_lo "0.000000"; conf_hi "0.023624"; cov "0.000000";
Chr3	Cufflinks	exon	21116654	21116753	1	-	.	gene_id "CUFF.5637"; transcript_id "AT3G57060.2"; exon_number "7"; FPKM "0.0000000000"; frac "0.000000"; conf_lo "0.000000"; conf_hi "0.023624"; cov "0.000000";
Chr3	Cufflinks	exon	21116838	21117060	1	-	.	gene_id "CUFF.5637"; transcript_id "AT3G57060.2"; exon_number "8"; FPKM "0.0000000000"; frac "0.000000"; conf_lo "0.000000"; conf_hi "0.023624"; cov "0.000000";
Chr3	Cufflinks	exon	21117151	21117218	1	-	.	gene_id "CUFF.5637"; transcript_id "AT3G57060.2"; exon_number "9"; FPKM "0.0000000000"; frac "0.000000"; conf_lo "0.000000"; conf_hi "0.023624"; cov "0.000000";
Chr3	Cufflinks	exon	21117343	21117519	1	-	.	gene_id "CUFF.5637"; transcript_id "AT3G57060.2"; exon_number "10"; FPKM "0.0000000000"; frac "0.000000"; conf_lo "0.000000"; conf_hi "0.023624"; cov "0.000000";
Chr3	Cufflinks	exon	21117618	21118271	1	-	.	gene_id "CUFF.5637"; transcript_id "AT3G57060.2"; exon_number "11"; FPKM "0.0000000000"; frac "0.000000"; conf_lo "0.000000"; conf_hi "0.023624"; cov "0.000000";
Chr3	Cufflinks	exon	21118464	21118655	1	-	.	gene_id "CUFF.5637"; transcript_id "AT3G57060.2"; exon_number "12"; FPKM "0.0000000000"; frac "0.000000"; conf_lo "0.000000"; conf_hi "0.023624"; cov "0.000000";
Chr3	Cufflinks	exon	21118769	21119948	1	-	.	gene_id "CUFF.5637"; transcript_id "AT3G57060.2"; exon_number "13"; FPKM "0.0000000000"; frac "0.000000"; conf_lo "0.000000"; conf_hi "0.023624"; cov "0.000000";
Chr3	Cufflinks	exon	21120038	21120198	1	-	.	gene_id "CUFF.5637"; transcript_id "AT3G57060.2"; exon_number "14"; FPKM "0.0000000000"; frac "0.000000"; conf_lo "0.000000"; conf_hi "0.023624"; cov "0.000000";
Chr3	Cufflinks	exon	21120285	21120607	1	-	.	gene_id "CUFF.5637"; transcript_id "AT3G57060.2"; exon_number "15"; FPKM "0.0000000000"; frac "0.000000"; conf_lo "0.000000"; conf_hi "0.023624"; cov "0.000000";
Chr3	Cufflinks	exon	21120916	21121113	1	-	.	gene_id "CUFF.5637"; transcript_id "AT3G57060.2"; exon_number "16"; FPKM "0.0000000000"; frac "0.000000"; conf_lo "0.000000"; conf_hi "0.023624"; cov "0.000000";
Chr3	Cufflinks	transcript	21046341	21048516	1	-	.	gene_id "CUFF.5638"; transcript_id "AT3G56850.1"; FPKM "0.0000000000"; frac "0.000000"; conf_lo "0.000000"; conf_hi "0.066739"; cov "0.000000"; full_read_support "yes";
Chr3	Cufflinks	exon	21046341	21046634	1	-	.	gene_id "CUFF.5638"; transcript_id "AT3G56850.1"; exon_number "1"; FPKM "0.0000000000"; frac "0.000000"; conf_lo "0.000000"; conf_hi "0.066739"; cov "0.000000";
Chr3	Cufflinks	exon	21046999	21047070	1	-	.	gene_id "CUFF.5638"; transcript_id "AT3G56850.1"; exon_number "2"; FPKM "0.0000000000"; frac "0.000000"; conf_lo "0.000000"; conf_hi "0.066739"; cov "0.000000";
Chr3	Cufflinks	exon	21047154	21048516	1	-	.	gene_id "CUFF.5638"; transcript_id "AT3G56850.1"; exon_number "3"; FPKM "0.0000000000"; frac "0.000000"; conf_lo "0.000000"; conf_hi "0.066739"; cov "0.000000";
Chr3	Cufflinks	transcript	21044317	21046314	1	+	.	gene_id "CUFF.5639"; transcript_id "AT3G56840.1"; FPKM "0.0000000000"; frac "0.000000"; conf_lo "0.000000"; conf_hi "0.073462"; cov "0.000000"; full_read_support "no";
Chr3	Cufflinks	exon	21044317	21044400	1	+	.	gene_id "CUFF.5639"; transcript_id "AT3G56840.1"; exon_number "1"; FPKM "0.0000000000"; frac "0.000000"; conf_lo "0.000000"; conf_hi "0.073462"; cov "0.000000";
Chr3	Cufflinks	exon	21044465	21044794	1	+	.	gene_id "CUFF.5639"; transcript_id "AT3G56840.1"; exon_number "2"; FPKM "0.0000000000"; frac "0.000000"; conf_lo "0.000000"; conf_hi "0.073462"; cov "0.000000";
Chr3	Cufflinks	exon	21044875	21045156	1	+	.	gene_id "CUFF.5639"; transcript_id "AT3G56840.1"; exon_number "3"; FPKM "0.0000000000"; frac "0.000000"; conf_lo "0.000000"; conf_hi "0.073462"; cov "0.000000";
Chr3	Cufflinks	exon	21045217	21045698	1	+	.	gene_id "CUFF.5639"; transcript_id "AT3G56840.1"; exon_number "4"; FPKM "0.0000000000"; frac "0.000000"; conf_lo "0.000000"; conf_hi "0.073462"; cov "0.000000";
Chr3	Cufflinks	exon	21045784	21045943	1	+	.	gene_id "CUFF.5639"; transcript_id "AT3G56840.1"; exon_number "5"; FPKM "0.0000000000"; frac "0.000000"; conf_lo "0.000000"; conf_hi "0.073462"; cov "0.000000";
Chr3	Cufflinks	exon	21046064	21046314	1	+	.	gene_id "CUFF.5639"; transcript_id "AT3G56840.1"; exon_number "6"; FPKM "0.0000000000"; frac "0.000000"; conf_lo "0.000000"; conf_hi "0.073462"; cov "0.000000";
Chr3	Cufflinks	transcript	20833579	20837160	1	-	.	gene_id "CUFF.5640"; transcript_id "AT3G56150.2"; FPKM "0.0000000000"; frac "0.000000"; conf_lo "0.000000"; conf_hi "0.035639"; cov "0.000000"; full_read_support "no";
Chr3	Cufflinks	exon	20833579	20834713	1	-	.	gene_id "CUFF.5640"; transcript_id "AT3G56150.2"; exon_number "1"; FPKM "0.0000000000"; frac "0.000000"; conf_lo "0.000000"; conf_hi "0.035639"; cov "0.000000";
Chr3	Cufflinks	exon	20834954	20836708	1	-	.	gene_id "CUFF.5640"; transcript_id "AT3G56150.2"; exon_number "2"; FPKM "0.0000000000"; frac "0.000000"; conf_lo "0.000000"; conf_hi "0.035639"; cov "0.000000";
Chr3	Cufflinks	exon	20836797	20836874	1	-	.	gene_id "CUFF.5640"; transcript_id "AT3G56150.2"; exon_number "3"; FPKM "0.0000000000"; frac "0.000000"; conf_lo "0.000000"; conf_hi "0.035639"; cov "0.000000";
Chr3	Cufflinks	exon	20837065	20837160	1	-	.	gene_id "CUFF.5640"; transcript_id "AT3G56150.2"; exon_number "4"; FPKM "0.0000000000"; frac "0.000000"; conf_lo "0.000000"; conf_hi "0.035639"; cov "0.000000";
Chr3	Cufflinks	transcript	20833584	20837157	1000	-	.	gene_id "CUFF.5640"; transcript_id "AT3G56150.1"; FPKM "86.0676755151"; frac "0.409898"; conf_lo "81.717782"; conf_hi "90.417569"; cov "505.262464"; full_read_support "yes";
Chr3	Cufflinks	exon	20833584	20834713	1000	-	.	gene_id "CUFF.5640"; transcript_id "AT3G56150.1"; exon_number "1"; FPKM "86.0676755151"; frac "0.409898"; conf_lo "81.717782"; conf_hi "90.417569"; cov "505.262464";
Chr3	Cufflinks	exon	20834954	20836708	1000	-	.	gene_id "CUFF.5640"; transcript_id "AT3G56150.1"; exon_number "2"; FPKM "86.0676755151"; frac "0.409898"; conf_lo "81.717782"; conf_hi "90.417569"; cov "505.262464";
Chr3	Cufflinks	exon	20836797	20836851	1000	-	.	gene_id "CUFF.5640"; transcript_id "AT3G56150.1"; exon_number "3"; FPKM "86.0676755151"; frac "0.409898"; conf_lo "81.717782"; conf_hi "90.417569"; cov "505.262464";
Chr3	Cufflinks	exon	20837065	20837157	1000	-	.	gene_id "CUFF.5640"; transcript_id "AT3G56150.1"; exon_number "4"; FPKM "86.0676755151"; frac "0.409898"; conf_lo "81.717782"; conf_hi "90.417569"; cov "505.262464";
Chr3	Cufflinks	transcript	20993693	20998695	1	-	.	gene_id "CUFF.5641"; transcript_id "AT3G56690.1"; FPKM "0.0000000000"; frac "0.000000"; conf_lo "0.000000"; conf_hi "0.031808"; cov "0.000000"; full_read_support "yes";
Chr3	Cufflinks	exon	20993693	20993920	1	-	.	gene_id "CUFF.5641"; transcript_id "AT3G56690.1"; exon_number "1"; FPKM "0.0000000000"; frac "0.000000"; conf_lo "0.000000"; conf_hi "0.031808"; cov "0.000000";
Chr3	Cufflinks	exon	20994007	20994185	1	-	.	gene_id "CUFF.5641"; transcript_id "AT3G56690.1"; exon_number "2"; FPKM "0.0000000000"; frac "0.000000"; conf_lo "0.000000"; conf_hi "0.031808"; cov "0.000000";
Chr3	Cufflinks	exon	20994265	20994455	1	-	.	gene_id "CUFF.5641"; transcript_id "AT3G56690.1"; exon_number "3"; FPKM "0.0000000000"; frac "0.000000"; conf_lo "0.000000"; conf_hi "0.031808"; cov "0.000000";
Chr3	Cufflinks	exon	20994544	20994624	1	-	.	gene_id "CUFF.5641"; transcript_id "AT3G56690.1"; exon_number "4"; FPKM "0.0000000000"; frac "0.000000"; conf_lo "0.000000"; conf_hi "0.031808"; cov "0.000000";
Chr3	Cufflinks	exon	20994713	20995139	1	-	.	gene_id "CUFF.5641"; transcript_id "AT3G56690.1"; exon_number "5"; FPKM "0.0000000000"; frac "0.000000"; conf_lo "0.000000"; conf_hi "0.031808"; cov "0.000000";
Chr3	Cufflinks	exon	20995593	20996083	1	-	.	gene_id "CUFF.5641"; transcript_id "AT3G56690.1"; exon_number "6"; FPKM "0.0000000000"; frac "0.000000"; conf_lo "0.000000"; conf_hi "0.031808"; cov "0.000000";
Chr3	Cufflinks	exon	20996177	20996384	1	-	.	gene_id "CUFF.5641"; transcript_id "AT3G56690.1"; exon_number "7"; FPKM "0.0000000000"; frac "0.000000"; conf_lo "0.000000"; conf_hi "0.031808"; cov "0.000000";
Chr3	Cufflinks	exon	20996520	20996724	1	-	.	gene_id "CUFF.5641"; transcript_id "AT3G56690.1"; exon_number "8"; FPKM "0.0000000000"; frac "0.000000"; conf_lo "0.000000"; conf_hi "0.031808"; cov "0.000000";
Chr3	Cufflinks	exon	20997112	20997902	1	-	.	gene_id "CUFF.5641"; transcript_id "AT3G56690.1"; exon_number "9"; FPKM "0.0000000000"; frac "0.000000"; conf_lo "0.000000"; conf_hi "0.031808"; cov "0.000000";
Chr3	Cufflinks	exon	20997996	20998142	1	-	.	gene_id "CUFF.5641"; transcript_id "AT3G56690.1"; exon_number "10"; FPKM "0.0000000000"; frac "0.000000"; conf_lo "0.000000"; conf_hi "0.031808"; cov "0.000000";
Chr3	Cufflinks	exon	20998235	20998695	1	-	.	gene_id "CUFF.5641"; transcript_id "AT3G56690.1"; exon_number "11"; FPKM "0.0000000000"; frac "0.000000"; conf_lo "0.000000"; conf_hi "0.031808"; cov "0.000000";
Chr3	Cufflinks	transcript	21078297	21079856	1	-	.	gene_id "CUFF.5642"; transcript_id "AT3G56950.2"; FPKM "0.0000000000"; frac "0.000000"; conf_lo "0.000000"; conf_hi "0.112220"; cov "0.000000"; full_read_support "no";
Chr3	Cufflinks	exon	21078297	21078483	1	-	.	gene_id "CUFF.5642"; transcript_id "AT3G56950.2"; exon_number "1"; FPKM "0.0000000000"; frac "0.000000"; conf_lo "0.000000"; conf_hi "0.112220"; cov "0.000000";
Chr3	Cufflinks	exon	21078590	21078750	1	-	.	gene_id "CUFF.5642"; transcript_id "AT3G56950.2"; exon_number "2"; FPKM "0.0000000000"; frac "0.000000"; conf_lo "0.000000"; conf_hi "0.112220"; cov "0.000000";
Chr3	Cufflinks	exon	21078839	21079099	1	-	.	gene_id "CUFF.5642"; transcript_id "AT3G56950.2"; exon_number "3"; FPKM "0.0000000000"; frac "0.000000"; conf_lo "0.000000"; conf_hi "0.112220"; cov "0.000000";
Chr3	Cufflinks	exon	21079357	21079856	1	-	.	gene_id "CUFF.5642"; transcript_id "AT3G56950.2"; exon_number "4"; FPKM "0.0000000000"; frac "0.000000"; conf_lo "0.000000"; conf_hi "0.112220"; cov "0.000000";
Chr3	Cufflinks	transcript	21078361	21079831	1	-	.	gene_id "CUFF.5642"; transcript_id "AT3G56950.1"; FPKM "0.0000000000"; frac "0.000000"; conf_lo "0.000000"; conf_hi "0.110161"; cov "0.000000"; full_read_support "yes";
Chr3	Cufflinks	exon	21078361	21078750	1	-	.	gene_id "CUFF.5642"; transcript_id "AT3G56950.1"; exon_number "1"; FPKM "0.0000000000"; frac "0.000000"; conf_lo "0.000000"; conf_hi "0.110161"; cov "0.000000";
Chr3	Cufflinks	exon	21078839	21079099	1	-	.	gene_id "CUFF.5642"; transcript_id "AT3G56950.1"; exon_number "2"; FPKM "0.0000000000"; frac "0.000000"; conf_lo "0.000000"; conf_hi "0.110161"; cov "0.000000";
Chr3	Cufflinks	exon	21079357	21079831	1	-	.	gene_id "CUFF.5642"; transcript_id "AT3G56950.1"; exon_number "3"; FPKM "0.0000000000"; frac "0.000000"; conf_lo "0.000000"; conf_hi "0.110161"; cov "0.000000";
Chr3	Cufflinks	transcript	20991280	20993677	1	+	.	gene_id "CUFF.5643"; transcript_id "AT3G56680.1"; FPKM "0.0000000000"; frac "0.000000"; conf_lo "0.000000"; conf_hi "0.075583"; cov "0.000000"; full_read_support "yes";
Chr3	Cufflinks	exon	20991280	20991657	1	+	.	gene_id "CUFF.5643"; transcript_id "AT3G56680.1"; exon_number "1"; FPKM "0.0000000000"; frac "0.000000"; conf_lo "0.000000"; conf_hi "0.075583"; cov "0.000000";
Chr3	Cufflinks	exon	20992157	20992784	1	+	.	gene_id "CUFF.5643"; transcript_id "AT3G56680.1"; exon_number "2"; FPKM "0.0000000000"; frac "0.000000"; conf_lo "0.000000"; conf_hi "0.075583"; cov "0.000000";
Chr3	Cufflinks	exon	20992884	20993145	1	+	.	gene_id "CUFF.5643"; transcript_id "AT3G56680.1"; exon_number "3"; FPKM "0.0000000000"; frac "0.000000"; conf_lo "0.000000"; conf_hi "0.075583"; cov "0.000000";
Chr3	Cufflinks	exon	20993396	20993677	1	+	.	gene_id "CUFF.5643"; transcript_id "AT3G56680.1"; exon_number "4"; FPKM "0.0000000000"; frac "0.000000"; conf_lo "0.000000"; conf_hi "0.075583"; cov "0.000000";
Chr3	Cufflinks	transcript	21076505	21078443	1	+	.	gene_id "CUFF.5643"; transcript_id "AT3G56940.2"; FPKM "0.0000000000"; frac "0.000000"; conf_lo "0.000000"; conf_hi "0.083906"; cov "0.000000"; full_read_support "no";
Chr3	Cufflinks	exon	21076505	21076631	1	+	.	gene_id "CUFF.5643"; transcript_id "AT3G56940.2"; exon_number "1"; FPKM "0.0000000000"; frac "0.000000"; conf_lo "0.000000"; conf_hi "0.083906"; cov "0.000000";
Chr3	Cufflinks	exon	21076709	21077067	1	+	.	gene_id "CUFF.5643"; transcript_id "AT3G56940.2"; exon_number "2"; FPKM "0.0000000000"; frac "0.000000"; conf_lo "0.000000"; conf_hi "0.083906"; cov "0.000000";
Chr3	Cufflinks	exon	21077282	21077346	1	+	.	gene_id "CUFF.5643"; transcript_id "AT3G56940.2"; exon_number "3"; FPKM "0.0000000000"; frac "0.000000"; conf_lo "0.000000"; conf_hi "0.083906"; cov "0.000000";
Chr3	Cufflinks	exon	21077423	21077750	1	+	.	gene_id "CUFF.5643"; transcript_id "AT3G56940.2"; exon_number "4"; FPKM "0.0000000000"; frac "0.000000"; conf_lo "0.000000"; conf_hi "0.083906"; cov "0.000000";
Chr3	Cufflinks	exon	21077828	21077926	1	+	.	gene_id "CUFF.5643"; transcript_id "AT3G56940.2"; exon_number "5"; FPKM "0.0000000000"; frac "0.000000"; conf_lo "0.000000"; conf_hi "0.083906"; cov "0.000000";
Chr3	Cufflinks	exon	21078006	21078443	1	+	.	gene_id "CUFF.5643"; transcript_id "AT3G56940.2"; exon_number "6"; FPKM "0.0000000000"; frac "0.000000"; conf_lo "0.000000"; conf_hi "0.083906"; cov "0.000000";
Chr3	Cufflinks	transcript	21076505	21078443	1000	+	.	gene_id "CUFF.5643"; transcript_id "AT3G56940.1"; FPKM "271.3900446648"; frac "0.590102"; conf_lo "258.393369"; conf_hi "284.386720"; cov "1593.202114"; full_read_support "yes";
Chr3	Cufflinks	exon	21076505	21077067	1000	+	.	gene_id "CUFF.5643"; transcript_id "AT3G56940.1"; exon_number "1"; FPKM "271.3900446648"; frac "0.590102"; conf_lo "258.393369"; conf_hi "284.386720"; cov "1593.202114";
Chr3	Cufflinks	exon	21077282	21077346	1000	+	.	gene_id "CUFF.5643"; transcript_id "AT3G56940.1"; exon_number "2"; FPKM "271.3900446648"; frac "0.590102"; conf_lo "258.393369"; conf_hi "284.386720"; cov "1593.202114";
Chr3	Cufflinks	exon	21077423	21077750	1000	+	.	gene_id "CUFF.5643"; transcript_id "AT3G56940.1"; exon_number "3"; FPKM "271.3900446648"; frac "0.590102"; conf_lo "258.393369"; conf_hi "284.386720"; cov "1593.202114";
Chr3	Cufflinks	exon	21077828	21077926	1000	+	.	gene_id "CUFF.5643"; transcript_id "AT3G56940.1"; exon_number "4"; FPKM "271.3900446648"; frac "0.590102"; conf_lo "258.393369"; conf_hi "284.386720"; cov "1593.202114";
Chr3	Cufflinks	exon	21078006	21078443	1000	+	.	gene_id "CUFF.5643"; transcript_id "AT3G56940.1"; exon_number "5"; FPKM "271.3900446648"; frac "0.590102"; conf_lo "258.393369"; conf_hi "284.386720"; cov "1593.202114";
Chr3	Cufflinks	transcript	20837428	20841724	194	-	.	gene_id "CUFF.5644"; transcript_id "CUFF.5644.1"; FPKM "1.5063369697"; frac "0.195225"; conf_lo "0.998018"; conf_hi "2.014656"; cov "8.850226"; full_read_support "no";
Chr3	Cufflinks	exon	20837428	20837810	194	-	.	gene_id "CUFF.5644"; transcript_id "CUFF.5644.1"; exon_number "1"; FPKM "1.5063369697"; frac "0.195225"; conf_lo "0.998018"; conf_hi "2.014656"; cov "8.850226";
Chr3	Cufflinks	exon	20837890	20837991	194	-	.	gene_id "CUFF.5644"; transcript_id "CUFF.5644.1"; exon_number "2"; FPKM "1.5063369697"; frac "0.195225"; conf_lo "0.998018"; conf_hi "2.014656"; cov "8.850226";
Chr3	Cufflinks	exon	20838067	20838187	194	-	.	gene_id "CUFF.5644"; transcript_id "CUFF.5644.1"; exon_number "3"; FPKM "1.5063369697"; frac "0.195225"; conf_lo "0.998018"; conf_hi "2.014656"; cov "8.850226";
Chr3	Cufflinks	exon	20838309	20838692	194	-	.	gene_id "CUFF.5644"; transcript_id "CUFF.5644.1"; exon_number "4"; FPKM "1.5063369697"; frac "0.195225"; conf_lo "0.998018"; conf_hi "2.014656"; cov "8.850226";
Chr3	Cufflinks	exon	20838782	20838849	194	-	.	gene_id "CUFF.5644"; transcript_id "CUFF.5644.1"; exon_number "5"; FPKM "1.5063369697"; frac "0.195225"; conf_lo "0.998018"; conf_hi "2.014656"; cov "8.850226";
Chr3	Cufflinks	exon	20839033	20839055	194	-	.	gene_id "CUFF.5644"; transcript_id "CUFF.5644.1"; exon_number "6"; FPKM "1.5063369697"; frac "0.195225"; conf_lo "0.998018"; conf_hi "2.014656"; cov "8.850226";
Chr3	Cufflinks	exon	20839375	20839488	194	-	.	gene_id "CUFF.5644"; transcript_id "CUFF.5644.1"; exon_number "7"; FPKM "1.5063369697"; frac "0.195225"; conf_lo "0.998018"; conf_hi "2.014656"; cov "8.850226";
Chr3	Cufflinks	exon	20839734	20839802	194	-	.	gene_id "CUFF.5644"; transcript_id "CUFF.5644.1"; exon_number "8"; FPKM "1.5063369697"; frac "0.195225"; conf_lo "0.998018"; conf_hi "2.014656"; cov "8.850226";
Chr3	Cufflinks	exon	20839889	20839947	194	-	.	gene_id "CUFF.5644"; transcript_id "CUFF.5644.1"; exon_number "9"; FPKM "1.5063369697"; frac "0.195225"; conf_lo "0.998018"; conf_hi "2.014656"; cov "8.850226";
Chr3	Cufflinks	exon	20840319	20840397	194	-	.	gene_id "CUFF.5644"; transcript_id "CUFF.5644.1"; exon_number "10"; FPKM "1.5063369697"; frac "0.195225"; conf_lo "0.998018"; conf_hi "2.014656"; cov "8.850226";
Chr3	Cufflinks	exon	20840588	20840655	194	-	.	gene_id "CUFF.5644"; transcript_id "CUFF.5644.1"; exon_number "11"; FPKM "1.5063369697"; frac "0.195225"; conf_lo "0.998018"; conf_hi "2.014656"; cov "8.850226";
Chr3	Cufflinks	exon	20840796	20840903	194	-	.	gene_id "CUFF.5644"; transcript_id "CUFF.5644.1"; exon_number "12"; FPKM "1.5063369697"; frac "0.195225"; conf_lo "0.998018"; conf_hi "2.014656"; cov "8.850226";
Chr3	Cufflinks	exon	20841153	20841246	194	-	.	gene_id "CUFF.5644"; transcript_id "CUFF.5644.1"; exon_number "13"; FPKM "1.5063369697"; frac "0.195225"; conf_lo "0.998018"; conf_hi "2.014656"; cov "8.850226";
Chr3	Cufflinks	exon	20841299	20841724	194	-	.	gene_id "CUFF.5644"; transcript_id "CUFF.5644.1"; exon_number "14"; FPKM "1.5063369697"; frac "0.195225"; conf_lo "0.998018"; conf_hi "2.014656"; cov "8.850226";
Chr3	Cufflinks	transcript	20837428	20841724	1000	-	.	gene_id "CUFF.5644"; transcript_id "CUFF.5644.2"; FPKM "7.7631885758"; frac "0.804775"; conf_lo "6.622387"; conf_hi "8.903990"; cov "45.611290"; full_read_support "yes";
Chr3	Cufflinks	exon	20837428	20837810	1000	-	.	gene_id "CUFF.5644"; transcript_id "CUFF.5644.2"; exon_number "1"; FPKM "7.7631885758"; frac "0.804775"; conf_lo "6.622387"; conf_hi "8.903990"; cov "45.611290";
Chr3	Cufflinks	exon	20837890	20837991	1000	-	.	gene_id "CUFF.5644"; transcript_id "CUFF.5644.2"; exon_number "2"; FPKM "7.7631885758"; frac "0.804775"; conf_lo "6.622387"; conf_hi "8.903990"; cov "45.611290";
Chr3	Cufflinks	exon	20838067	20838187	1000	-	.	gene_id "CUFF.5644"; transcript_id "CUFF.5644.2"; exon_number "3"; FPKM "7.7631885758"; frac "0.804775"; conf_lo "6.622387"; conf_hi "8.903990"; cov "45.611290";
Chr3	Cufflinks	exon	20838309	20838394	1000	-	.	gene_id "CUFF.5644"; transcript_id "CUFF.5644.2"; exon_number "4"; FPKM "7.7631885758"; frac "0.804775"; conf_lo "6.622387"; conf_hi "8.903990"; cov "45.611290";
Chr3	Cufflinks	exon	20838782	20838849	1000	-	.	gene_id "CUFF.5644"; transcript_id "CUFF.5644.2"; exon_number "5"; FPKM "7.7631885758"; frac "0.804775"; conf_lo "6.622387"; conf_hi "8.903990"; cov "45.611290";
Chr3	Cufflinks	exon	20839034	20839055	1000	-	.	gene_id "CUFF.5644"; transcript_id "CUFF.5644.2"; exon_number "6"; FPKM "7.7631885758"; frac "0.804775"; conf_lo "6.622387"; conf_hi "8.903990"; cov "45.611290";
Chr3	Cufflinks	exon	20839375	20839488	1000	-	.	gene_id "CUFF.5644"; transcript_id "CUFF.5644.2"; exon_number "7"; FPKM "7.7631885758"; frac "0.804775"; conf_lo "6.622387"; conf_hi "8.903990"; cov "45.611290";
Chr3	Cufflinks	exon	20839734	20839802	1000	-	.	gene_id "CUFF.5644"; transcript_id "CUFF.5644.2"; exon_number "8"; FPKM "7.7631885758"; frac "0.804775"; conf_lo "6.622387"; conf_hi "8.903990"; cov "45.611290";
Chr3	Cufflinks	exon	20839889	20839947	1000	-	.	gene_id "CUFF.5644"; transcript_id "CUFF.5644.2"; exon_number "9"; FPKM "7.7631885758"; frac "0.804775"; conf_lo "6.622387"; conf_hi "8.903990"; cov "45.611290";
Chr3	Cufflinks	exon	20840319	20840397	1000	-	.	gene_id "CUFF.5644"; transcript_id "CUFF.5644.2"; exon_number "10"; FPKM "7.7631885758"; frac "0.804775"; conf_lo "6.622387"; conf_hi "8.903990"; cov "45.611290";
Chr3	Cufflinks	exon	20840588	20840655	1000	-	.	gene_id "CUFF.5644"; transcript_id "CUFF.5644.2"; exon_number "11"; FPKM "7.7631885758"; frac "0.804775"; conf_lo "6.622387"; conf_hi "8.903990"; cov "45.611290";
Chr3	Cufflinks	exon	20840796	20840903	1000	-	.	gene_id "CUFF.5644"; transcript_id "CUFF.5644.2"; exon_number "12"; FPKM "7.7631885758"; frac "0.804775"; conf_lo "6.622387"; conf_hi "8.903990"; cov "45.611290";
Chr3	Cufflinks	exon	20841153	20841246	1000	-	.	gene_id "CUFF.5644"; transcript_id "CUFF.5644.2"; exon_number "13"; FPKM "7.7631885758"; frac "0.804775"; conf_lo "6.622387"; conf_hi "8.903990"; cov "45.611290";
Chr3	Cufflinks	exon	20841380	20841724	1000	-	.	gene_id "CUFF.5644"; transcript_id "CUFF.5644.2"; exon_number "14"; FPKM "7.7631885758"; frac "0.804775"; conf_lo "6.622387"; conf_hi "8.903990"; cov "45.611290";
Chr3	Cufflinks	transcript	20837444	20841541	1	-	.	gene_id "CUFF.5644"; transcript_id "AT3G56160.1"; FPKM "0.0000000000"; frac "0.000000"; conf_lo "0.000000"; conf_hi "0.072885"; cov "0.000000"; full_read_support "no";
Chr3	Cufflinks	exon	20837444	20837810	1	-	.	gene_id "CUFF.5644"; transcript_id "AT3G56160.1"; exon_number "1"; FPKM "0.0000000000"; frac "0.000000"; conf_lo "0.000000"; conf_hi "0.072885"; cov "0.000000";
Chr3	Cufflinks	exon	20837890	20837991	1	-	.	gene_id "CUFF.5644"; transcript_id "AT3G56160.1"; exon_number "2"; FPKM "0.0000000000"; frac "0.000000"; conf_lo "0.000000"; conf_hi "0.072885"; cov "0.000000";
Chr3	Cufflinks	exon	20838067	20838187	1	-	.	gene_id "CUFF.5644"; transcript_id "AT3G56160.1"; exon_number "3"; FPKM "0.0000000000"; frac "0.000000"; conf_lo "0.000000"; conf_hi "0.072885"; cov "0.000000";
Chr3	Cufflinks	exon	20838309	20838394	1	-	.	gene_id "CUFF.5644"; transcript_id "AT3G56160.1"; exon_number "4"; FPKM "0.0000000000"; frac "0.000000"; conf_lo "0.000000"; conf_hi "0.072885"; cov "0.000000";
Chr3	Cufflinks	exon	20838782	20838849	1	-	.	gene_id "CUFF.5644"; transcript_id "AT3G56160.1"; exon_number "5"; FPKM "0.0000000000"; frac "0.000000"; conf_lo "0.000000"; conf_hi "0.072885"; cov "0.000000";
Chr3	Cufflinks	exon	20839034	20839055	1	-	.	gene_id "CUFF.5644"; transcript_id "AT3G56160.1"; exon_number "6"; FPKM "0.0000000000"; frac "0.000000"; conf_lo "0.000000"; conf_hi "0.072885"; cov "0.000000";
Chr3	Cufflinks	exon	20839375	20839488	1	-	.	gene_id "CUFF.5644"; transcript_id "AT3G56160.1"; exon_number "7"; FPKM "0.0000000000"; frac "0.000000"; conf_lo "0.000000"; conf_hi "0.072885"; cov "0.000000";
Chr3	Cufflinks	exon	20839734	20839802	1	-	.	gene_id "CUFF.5644"; transcript_id "AT3G56160.1"; exon_number "8"; FPKM "0.0000000000"; frac "0.000000"; conf_lo "0.000000"; conf_hi "0.072885"; cov "0.000000";
Chr3	Cufflinks	exon	20839889	20839947	1	-	.	gene_id "CUFF.5644"; transcript_id "AT3G56160.1"; exon_number "9"; FPKM "0.0000000000"; frac "0.000000"; conf_lo "0.000000"; conf_hi "0.072885"; cov "0.000000";
Chr3	Cufflinks	exon	20840319	20840397	1	-	.	gene_id "CUFF.5644"; transcript_id "AT3G56160.1"; exon_number "10"; FPKM "0.0000000000"; frac "0.000000"; conf_lo "0.000000"; conf_hi "0.072885"; cov "0.000000";
Chr3	Cufflinks	exon	20840588	20840655	1	-	.	gene_id "CUFF.5644"; transcript_id "AT3G56160.1"; exon_number "11"; FPKM "0.0000000000"; frac "0.000000"; conf_lo "0.000000"; conf_hi "0.072885"; cov "0.000000";
Chr3	Cufflinks	exon	20840796	20840903	1	-	.	gene_id "CUFF.5644"; transcript_id "AT3G56160.1"; exon_number "12"; FPKM "0.0000000000"; frac "0.000000"; conf_lo "0.000000"; conf_hi "0.072885"; cov "0.000000";
Chr3	Cufflinks	exon	20841153	20841246	1	-	.	gene_id "CUFF.5644"; transcript_id "AT3G56160.1"; exon_number "13"; FPKM "0.0000000000"; frac "0.000000"; conf_lo "0.000000"; conf_hi "0.072885"; cov "0.000000";
Chr3	Cufflinks	exon	20841299	20841541	1	-	.	gene_id "CUFF.5644"; transcript_id "AT3G56160.1"; exon_number "14"; FPKM "0.0000000000"; frac "0.000000"; conf_lo "0.000000"; conf_hi "0.072885"; cov "0.000000";
Chr3	Cufflinks	transcript	20842145	20844476	1000	+	.	gene_id "AT3G56170"; transcript_id "AT3G56170.1"; FPKM "6.2535469750"; frac "1.000000"; conf_lo "5.196596"; conf_hi "7.310498"; cov "36.726434"; full_read_support "no";
Chr3	Cufflinks	exon	20842145	20842262	1000	+	.	gene_id "AT3G56170"; transcript_id "AT3G56170.1"; exon_number "1"; FPKM "6.2535469750"; frac "1.000000"; conf_lo "5.196596"; conf_hi "7.310498"; cov "36.726434";
Chr3	Cufflinks	exon	20842421	20842730	1000	+	.	gene_id "AT3G56170"; transcript_id "AT3G56170.1"; exon_number "2"; FPKM "6.2535469750"; frac "1.000000"; conf_lo "5.196596"; conf_hi "7.310498"; cov "36.726434";
Chr3	Cufflinks	exon	20842905	20842960	1000	+	.	gene_id "AT3G56170"; transcript_id "AT3G56170.1"; exon_number "3"; FPKM "6.2535469750"; frac "1.000000"; conf_lo "5.196596"; conf_hi "7.310498"; cov "36.726434";
Chr3	Cufflinks	exon	20843049	20843163	1000	+	.	gene_id "AT3G56170"; transcript_id "AT3G56170.1"; exon_number "4"; FPKM "6.2535469750"; frac "1.000000"; conf_lo "5.196596"; conf_hi "7.310498"; cov "36.726434";
Chr3	Cufflinks	exon	20843263	20843373	1000	+	.	gene_id "AT3G56170"; transcript_id "AT3G56170.1"; exon_number "5"; FPKM "6.2535469750"; frac "1.000000"; conf_lo "5.196596"; conf_hi "7.310498"; cov "36.726434";
Chr3	Cufflinks	exon	20843461	20843648	1000	+	.	gene_id "AT3G56170"; transcript_id "AT3G56170.1"; exon_number "6"; FPKM "6.2535469750"; frac "1.000000"; conf_lo "5.196596"; conf_hi "7.310498"; cov "36.726434";
Chr3	Cufflinks	exon	20843754	20843810	1000	+	.	gene_id "AT3G56170"; transcript_id "AT3G56170.1"; exon_number "7"; FPKM "6.2535469750"; frac "1.000000"; conf_lo "5.196596"; conf_hi "7.310498"; cov "36.726434";
Chr3	Cufflinks	exon	20843898	20844126	1000	+	.	gene_id "AT3G56170"; transcript_id "AT3G56170.1"; exon_number "8"; FPKM "6.2535469750"; frac "1.000000"; conf_lo "5.196596"; conf_hi "7.310498"; cov "36.726434";
Chr3	Cufflinks	exon	20844221	20844476	1000	+	.	gene_id "AT3G56170"; transcript_id "AT3G56170.1"; exon_number "9"; FPKM "6.2535469750"; frac "1.000000"; conf_lo "5.196596"; conf_hi "7.310498"; cov "36.726434";
Chr3	Cufflinks	transcript	20844667	20845692	1	+	.	gene_id "AT3G56180"; transcript_id "AT3G56180.1"; FPKM "0.0000000000"; frac "0.000000"; conf_lo "0.000000"; conf_hi "0.119133"; cov "0.000000"; full_read_support "no";
Chr3	Cufflinks	exon	20844667	20845019	1	+	.	gene_id "AT3G56180"; transcript_id "AT3G56180.1"; exon_number "1"; FPKM "0.0000000000"; frac "0.000000"; conf_lo "0.000000"; conf_hi "0.119133"; cov "0.000000";
Chr3	Cufflinks	exon	20845097	20845333	1	+	.	gene_id "AT3G56180"; transcript_id "AT3G56180.1"; exon_number "2"; FPKM "0.0000000000"; frac "0.000000"; conf_lo "0.000000"; conf_hi "0.119133"; cov "0.000000";
Chr3	Cufflinks	exon	20845426	20845692	1	+	.	gene_id "AT3G56180"; transcript_id "AT3G56180.1"; exon_number "3"; FPKM "0.0000000000"; frac "0.000000"; conf_lo "0.000000"; conf_hi "0.119133"; cov "0.000000";
Chr3	Cufflinks	transcript	20845674	20848534	1	-	.	gene_id "CUFF.5645"; transcript_id "AT3G56190.2"; FPKM "0.0000000000"; frac "0.000000"; conf_lo "0.000000"; conf_hi "0.079158"; cov "0.000000"; full_read_support "no";
Chr3	Cufflinks	exon	20845674	20846199	1	-	.	gene_id "CUFF.5645"; transcript_id "AT3G56190.2"; exon_number "1"; FPKM "0.0000000000"; frac "0.000000"; conf_lo "0.000000"; conf_hi "0.079158"; cov "0.000000";
Chr3	Cufflinks	exon	20846289	20846369	1	-	.	gene_id "CUFF.5645"; transcript_id "AT3G56190.2"; exon_number "2"; FPKM "0.0000000000"; frac "0.000000"; conf_lo "0.000000"; conf_hi "0.079158"; cov "0.000000";
Chr3	Cufflinks	exon	20846458	20846505	1	-	.	gene_id "CUFF.5645"; transcript_id "AT3G56190.2"; exon_number "3"; FPKM "0.0000000000"; frac "0.000000"; conf_lo "0.000000"; conf_hi "0.079158"; cov "0.000000";
Chr3	Cufflinks	exon	20846603	20846762	1	-	.	gene_id "CUFF.5645"; transcript_id "AT3G56190.2"; exon_number "4"; FPKM "0.0000000000"; frac "0.000000"; conf_lo "0.000000"; conf_hi "0.079158"; cov "0.000000";
Chr3	Cufflinks	exon	20846993	20847144	1	-	.	gene_id "CUFF.5645"; transcript_id "AT3G56190.2"; exon_number "5"; FPKM "0.0000000000"; frac "0.000000"; conf_lo "0.000000"; conf_hi "0.079158"; cov "0.000000";
Chr3	Cufflinks	exon	20847376	20847455	1	-	.	gene_id "CUFF.5645"; transcript_id "AT3G56190.2"; exon_number "6"; FPKM "0.0000000000"; frac "0.000000"; conf_lo "0.000000"; conf_hi "0.079158"; cov "0.000000";
Chr3	Cufflinks	exon	20847551	20847619	1	-	.	gene_id "CUFF.5645"; transcript_id "AT3G56190.2"; exon_number "7"; FPKM "0.0000000000"; frac "0.000000"; conf_lo "0.000000"; conf_hi "0.079158"; cov "0.000000";
Chr3	Cufflinks	exon	20847710	20847759	1	-	.	gene_id "CUFF.5645"; transcript_id "AT3G56190.2"; exon_number "8"; FPKM "0.0000000000"; frac "0.000000"; conf_lo "0.000000"; conf_hi "0.079158"; cov "0.000000";
Chr3	Cufflinks	exon	20848212	20848534	1	-	.	gene_id "CUFF.5645"; transcript_id "AT3G56190.2"; exon_number "9"; FPKM "0.0000000000"; frac "0.000000"; conf_lo "0.000000"; conf_hi "0.079158"; cov "0.000000";
Chr3	Cufflinks	transcript	20845674	20848526	1000	-	.	gene_id "CUFF.5645"; transcript_id "AT3G56190.1"; FPKM "39.6621842038"; frac "1.000000"; conf_lo "36.644841"; conf_hi "42.679528"; cov "232.872147"; full_read_support "yes";
Chr3	Cufflinks	exon	20845674	20846199	1000	-	.	gene_id "CUFF.5645"; transcript_id "AT3G56190.1"; exon_number "1"; FPKM "39.6621842038"; frac "1.000000"; conf_lo "36.644841"; conf_hi "42.679528"; cov "232.872147";
Chr3	Cufflinks	exon	20846289	20846369	1000	-	.	gene_id "CUFF.5645"; transcript_id "AT3G56190.1"; exon_number "2"; FPKM "39.6621842038"; frac "1.000000"; conf_lo "36.644841"; conf_hi "42.679528"; cov "232.872147";
Chr3	Cufflinks	exon	20846458	20846505	1000	-	.	gene_id "CUFF.5645"; transcript_id "AT3G56190.1"; exon_number "3"; FPKM "39.6621842038"; frac "1.000000"; conf_lo "36.644841"; conf_hi "42.679528"; cov "232.872147";
Chr3	Cufflinks	exon	20846603	20846762	1000	-	.	gene_id "CUFF.5645"; transcript_id "AT3G56190.1"; exon_number "4"; FPKM "39.6621842038"; frac "1.000000"; conf_lo "36.644841"; conf_hi "42.679528"; cov "232.872147";
Chr3	Cufflinks	exon	20846993	20847144	1000	-	.	gene_id "CUFF.5645"; transcript_id "AT3G56190.1"; exon_number "5"; FPKM "39.6621842038"; frac "1.000000"; conf_lo "36.644841"; conf_hi "42.679528"; cov "232.872147";
Chr3	Cufflinks	exon	20847376	20847455	1000	-	.	gene_id "CUFF.5645"; transcript_id "AT3G56190.1"; exon_number "6"; FPKM "39.6621842038"; frac "1.000000"; conf_lo "36.644841"; conf_hi "42.679528"; cov "232.872147";
Chr3	Cufflinks	exon	20847551	20847623	1000	-	.	gene_id "CUFF.5645"; transcript_id "AT3G56190.1"; exon_number "7"; FPKM "39.6621842038"; frac "1.000000"; conf_lo "36.644841"; conf_hi "42.679528"; cov "232.872147";
Chr3	Cufflinks	exon	20847710	20847759	1000	-	.	gene_id "CUFF.5645"; transcript_id "AT3G56190.1"; exon_number "8"; FPKM "39.6621842038"; frac "1.000000"; conf_lo "36.644841"; conf_hi "42.679528"; cov "232.872147";
Chr3	Cufflinks	exon	20848212	20848526	1000	-	.	gene_id "CUFF.5645"; transcript_id "AT3G56190.1"; exon_number "9"; FPKM "39.6621842038"; frac "1.000000"; conf_lo "36.644841"; conf_hi "42.679528"; cov "232.872147";
Chr3	Cufflinks	transcript	20850029	20852027	1000	+	.	gene_id "AT3G56200"; transcript_id "AT3G56200.1"; FPKM "10.7524056449"; frac "1.000000"; conf_lo "9.417863"; conf_hi "12.086948"; cov "63.085435"; full_read_support "yes";
Chr3	Cufflinks	exon	20850029	20850450	1000	+	.	gene_id "AT3G56200"; transcript_id "AT3G56200.1"; exon_number "1"; FPKM "10.7524056449"; frac "1.000000"; conf_lo "9.417863"; conf_hi "12.086948"; cov "63.085435";
Chr3	Cufflinks	exon	20850555	20850707	1000	+	.	gene_id "AT3G56200"; transcript_id "AT3G56200.1"; exon_number "2"; FPKM "10.7524056449"; frac "1.000000"; conf_lo "9.417863"; conf_hi "12.086948"; cov "63.085435";
Chr3	Cufflinks	exon	20850796	20850999	1000	+	.	gene_id "AT3G56200"; transcript_id "AT3G56200.1"; exon_number "3"; FPKM "10.7524056449"; frac "1.000000"; conf_lo "9.417863"; conf_hi "12.086948"; cov "63.085435";
Chr3	Cufflinks	exon	20851097	20851562	1000	+	.	gene_id "AT3G56200"; transcript_id "AT3G56200.1"; exon_number "4"; FPKM "10.7524056449"; frac "1.000000"; conf_lo "9.417863"; conf_hi "12.086948"; cov "63.085435";
Chr3	Cufflinks	exon	20851659	20852027	1000	+	.	gene_id "AT3G56200"; transcript_id "AT3G56200.1"; exon_number "5"; FPKM "10.7524056449"; frac "1.000000"; conf_lo "9.417863"; conf_hi "12.086948"; cov "63.085435";
Chr3	Cufflinks	transcript	20852385	20855610	265	-	.	gene_id "CUFF.5646"; transcript_id "AT3G56210.5"; FPKM "1.8086907449"; frac "0.239039"; conf_lo "1.210099"; conf_hi "2.407282"; cov "10.616930"; full_read_support "yes";
Chr3	Cufflinks	exon	20852385	20852709	265	-	.	gene_id "CUFF.5646"; transcript_id "AT3G56210.5"; exon_number "1"; FPKM "1.8086907449"; frac "0.239039"; conf_lo "1.210099"; conf_hi "2.407282"; cov "10.616930";
Chr3	Cufflinks	exon	20853377	20853418	265	-	.	gene_id "CUFF.5646"; transcript_id "AT3G56210.5"; exon_number "2"; FPKM "1.8086907449"; frac "0.239039"; conf_lo "1.210099"; conf_hi "2.407282"; cov "10.616930";
Chr3	Cufflinks	exon	20853493	20854149	265	-	.	gene_id "CUFF.5646"; transcript_id "AT3G56210.5"; exon_number "3"; FPKM "1.8086907449"; frac "0.239039"; conf_lo "1.210099"; conf_hi "2.407282"; cov "10.616930";
Chr3	Cufflinks	exon	20854309	20854434	265	-	.	gene_id "CUFF.5646"; transcript_id "AT3G56210.5"; exon_number "4"; FPKM "1.8086907449"; frac "0.239039"; conf_lo "1.210099"; conf_hi "2.407282"; cov "10.616930";
Chr3	Cufflinks	exon	20854548	20854646	265	-	.	gene_id "CUFF.5646"; transcript_id "AT3G56210.5"; exon_number "5"; FPKM "1.8086907449"; frac "0.239039"; conf_lo "1.210099"; conf_hi "2.407282"; cov "10.616930";
Chr3	Cufflinks	exon	20854731	20854838	265	-	.	gene_id "CUFF.5646"; transcript_id "AT3G56210.5"; exon_number "6"; FPKM "1.8086907449"; frac "0.239039"; conf_lo "1.210099"; conf_hi "2.407282"; cov "10.616930";
Chr3	Cufflinks	exon	20855220	20855283	265	-	.	gene_id "CUFF.5646"; transcript_id "AT3G56210.5"; exon_number "7"; FPKM "1.8086907449"; frac "0.239039"; conf_lo "1.210099"; conf_hi "2.407282"; cov "10.616930";
Chr3	Cufflinks	exon	20855416	20855610	265	-	.	gene_id "CUFF.5646"; transcript_id "AT3G56210.5"; exon_number "8"; FPKM "1.8086907449"; frac "0.239039"; conf_lo "1.210099"; conf_hi "2.407282"; cov "10.616930";
Chr3	Cufflinks	transcript	20852495	20855548	1000	-	.	gene_id "CUFF.5646"; transcript_id "AT3G56210.2"; FPKM "6.8162366928"; frac "0.760961"; conf_lo "5.634165"; conf_hi "7.998308"; cov "40.010990"; full_read_support "yes";
Chr3	Cufflinks	exon	20852495	20852709	1000	-	.	gene_id "CUFF.5646"; transcript_id "AT3G56210.2"; exon_number "1"; FPKM "6.8162366928"; frac "0.760961"; conf_lo "5.634165"; conf_hi "7.998308"; cov "40.010990";
Chr3	Cufflinks	exon	20853493	20854143	1000	-	.	gene_id "CUFF.5646"; transcript_id "AT3G56210.2"; exon_number "2"; FPKM "6.8162366928"; frac "0.760961"; conf_lo "5.634165"; conf_hi "7.998308"; cov "40.010990";
Chr3	Cufflinks	exon	20854309	20854434	1000	-	.	gene_id "CUFF.5646"; transcript_id "AT3G56210.2"; exon_number "3"; FPKM "6.8162366928"; frac "0.760961"; conf_lo "5.634165"; conf_hi "7.998308"; cov "40.010990";
Chr3	Cufflinks	exon	20854548	20854646	1000	-	.	gene_id "CUFF.5646"; transcript_id "AT3G56210.2"; exon_number "4"; FPKM "6.8162366928"; frac "0.760961"; conf_lo "5.634165"; conf_hi "7.998308"; cov "40.010990";
Chr3	Cufflinks	exon	20854731	20854838	1000	-	.	gene_id "CUFF.5646"; transcript_id "AT3G56210.2"; exon_number "5"; FPKM "6.8162366928"; frac "0.760961"; conf_lo "5.634165"; conf_hi "7.998308"; cov "40.010990";
Chr3	Cufflinks	exon	20855220	20855283	1000	-	.	gene_id "CUFF.5646"; transcript_id "AT3G56210.2"; exon_number "6"; FPKM "6.8162366928"; frac "0.760961"; conf_lo "5.634165"; conf_hi "7.998308"; cov "40.010990";
Chr3	Cufflinks	exon	20855416	20855548	1000	-	.	gene_id "CUFF.5646"; transcript_id "AT3G56210.2"; exon_number "7"; FPKM "6.8162366928"; frac "0.760961"; conf_lo "5.634165"; conf_hi "7.998308"; cov "40.010990";
Chr3	Cufflinks	transcript	20852495	20855548	1	-	.	gene_id "CUFF.5646"; transcript_id "AT3G56210.4"; FPKM "0.0000000000"; frac "0.000000"; conf_lo "0.000000"; conf_hi "0.082416"; cov "0.000000"; full_read_support "yes";
Chr3	Cufflinks	exon	20852495	20852709	1	-	.	gene_id "CUFF.5646"; transcript_id "AT3G56210.4"; exon_number "1"; FPKM "0.0000000000"; frac "0.000000"; conf_lo "0.000000"; conf_hi "0.082416"; cov "0.000000";
Chr3	Cufflinks	exon	20853377	20853418	1	-	.	gene_id "CUFF.5646"; transcript_id "AT3G56210.4"; exon_number "2"; FPKM "0.0000000000"; frac "0.000000"; conf_lo "0.000000"; conf_hi "0.082416"; cov "0.000000";
Chr3	Cufflinks	exon	20853493	20854143	1	-	.	gene_id "CUFF.5646"; transcript_id "AT3G56210.4"; exon_number "3"; FPKM "0.0000000000"; frac "0.000000"; conf_lo "0.000000"; conf_hi "0.082416"; cov "0.000000";
Chr3	Cufflinks	exon	20854309	20854434	1	-	.	gene_id "CUFF.5646"; transcript_id "AT3G56210.4"; exon_number "4"; FPKM "0.0000000000"; frac "0.000000"; conf_lo "0.000000"; conf_hi "0.082416"; cov "0.000000";
Chr3	Cufflinks	exon	20854548	20854646	1	-	.	gene_id "CUFF.5646"; transcript_id "AT3G56210.4"; exon_number "5"; FPKM "0.0000000000"; frac "0.000000"; conf_lo "0.000000"; conf_hi "0.082416"; cov "0.000000";
Chr3	Cufflinks	exon	20854731	20854838	1	-	.	gene_id "CUFF.5646"; transcript_id "AT3G56210.4"; exon_number "6"; FPKM "0.0000000000"; frac "0.000000"; conf_lo "0.000000"; conf_hi "0.082416"; cov "0.000000";
Chr3	Cufflinks	exon	20855220	20855283	1	-	.	gene_id "CUFF.5646"; transcript_id "AT3G56210.4"; exon_number "7"; FPKM "0.0000000000"; frac "0.000000"; conf_lo "0.000000"; conf_hi "0.082416"; cov "0.000000";
Chr3	Cufflinks	exon	20855416	20855548	1	-	.	gene_id "CUFF.5646"; transcript_id "AT3G56210.4"; exon_number "8"; FPKM "0.0000000000"; frac "0.000000"; conf_lo "0.000000"; conf_hi "0.082416"; cov "0.000000";
Chr3	Cufflinks	transcript	20853100	20855542	1	-	.	gene_id "CUFF.5646"; transcript_id "AT3G56210.1"; FPKM "0.0000000000"; frac "0.000000"; conf_lo "0.000000"; conf_hi "0.078852"; cov "0.000000"; full_read_support "yes";
Chr3	Cufflinks	exon	20853100	20853418	1	-	.	gene_id "CUFF.5646"; transcript_id "AT3G56210.1"; exon_number "1"; FPKM "0.0000000000"; frac "0.000000"; conf_lo "0.000000"; conf_hi "0.078852"; cov "0.000000";
Chr3	Cufflinks	exon	20853493	20854143	1	-	.	gene_id "CUFF.5646"; transcript_id "AT3G56210.1"; exon_number "2"; FPKM "0.0000000000"; frac "0.000000"; conf_lo "0.000000"; conf_hi "0.078852"; cov "0.000000";
Chr3	Cufflinks	exon	20854309	20854434	1	-	.	gene_id "CUFF.5646"; transcript_id "AT3G56210.1"; exon_number "3"; FPKM "0.0000000000"; frac "0.000000"; conf_lo "0.000000"; conf_hi "0.078852"; cov "0.000000";
Chr3	Cufflinks	exon	20854548	20854646	1	-	.	gene_id "CUFF.5646"; transcript_id "AT3G56210.1"; exon_number "4"; FPKM "0.0000000000"; frac "0.000000"; conf_lo "0.000000"; conf_hi "0.078852"; cov "0.000000";
Chr3	Cufflinks	exon	20854731	20854838	1	-	.	gene_id "CUFF.5646"; transcript_id "AT3G56210.1"; exon_number "5"; FPKM "0.0000000000"; frac "0.000000"; conf_lo "0.000000"; conf_hi "0.078852"; cov "0.000000";
Chr3	Cufflinks	exon	20855220	20855283	1	-	.	gene_id "CUFF.5646"; transcript_id "AT3G56210.1"; exon_number "6"; FPKM "0.0000000000"; frac "0.000000"; conf_lo "0.000000"; conf_hi "0.078852"; cov "0.000000";
Chr3	Cufflinks	exon	20855416	20855542	1	-	.	gene_id "CUFF.5646"; transcript_id "AT3G56210.1"; exon_number "7"; FPKM "0.0000000000"; frac "0.000000"; conf_lo "0.000000"; conf_hi "0.078852"; cov "0.000000";
Chr3	Cufflinks	transcript	20858918	20860531	1000	+	.	gene_id "AT3G56220"; transcript_id "AT3G56220.1"; FPKM "1.5593412701"; frac "1.000000"; conf_lo "0.779671"; conf_hi "2.339012"; cov "9.163879"; full_read_support "yes";
Chr3	Cufflinks	exon	20858918	20859021	1000	+	.	gene_id "AT3G56220"; transcript_id "AT3G56220.1"; exon_number "1"; FPKM "1.5593412701"; frac "1.000000"; conf_lo "0.779671"; conf_hi "2.339012"; cov "9.163879";
Chr3	Cufflinks	exon	20859717	20859845	1000	+	.	gene_id "AT3G56220"; transcript_id "AT3G56220.1"; exon_number "2"; FPKM "1.5593412701"; frac "1.000000"; conf_lo "0.779671"; conf_hi "2.339012"; cov "9.163879";
Chr3	Cufflinks	exon	20859927	20860100	1000	+	.	gene_id "AT3G56220"; transcript_id "AT3G56220.1"; exon_number "3"; FPKM "1.5593412701"; frac "1.000000"; conf_lo "0.779671"; conf_hi "2.339012"; cov "9.163879";
Chr3	Cufflinks	exon	20860216	20860531	1000	+	.	gene_id "AT3G56220"; transcript_id "AT3G56220.1"; exon_number "4"; FPKM "1.5593412701"; frac "1.000000"; conf_lo "0.779671"; conf_hi "2.339012"; cov "9.163879";
Chr3	Cufflinks	transcript	20860778	20862265	1000	-	.	gene_id "AT3G56230"; transcript_id "AT3G56230.1"; FPKM "1.4167617255"; frac "1.000000"; conf_lo "0.834538"; conf_hi "1.998985"; cov "8.322642"; full_read_support "yes";
Chr3	Cufflinks	exon	20860778	20861354	1000	-	.	gene_id "AT3G56230"; transcript_id "AT3G56230.1"; exon_number "1"; FPKM "1.4167617255"; frac "1.000000"; conf_lo "0.834538"; conf_hi "1.998985"; cov "8.322642";
Chr3	Cufflinks	exon	20861611	20861793	1000	-	.	gene_id "AT3G56230"; transcript_id "AT3G56230.1"; exon_number "2"; FPKM "1.4167617255"; frac "1.000000"; conf_lo "0.834538"; conf_hi "1.998985"; cov "8.322642";
Chr3	Cufflinks	exon	20861926	20862265	1000	-	.	gene_id "AT3G56230"; transcript_id "AT3G56230.1"; exon_number "3"; FPKM "1.4167617255"; frac "1.000000"; conf_lo "0.834538"; conf_hi "1.998985"; cov "8.322642";
Chr3	Cufflinks	transcript	20863257	20864544	1000	-	.	gene_id "CUFF.5647"; transcript_id "AT3G56240.1"; FPKM "348.0065808643"; frac "1.000000"; conf_lo "329.363268"; conf_hi "366.649893"; cov "2043.245629"; full_read_support "yes";
Chr3	Cufflinks	exon	20863257	20863740	1000	-	.	gene_id "CUFF.5647"; transcript_id "AT3G56240.1"; exon_number "1"; FPKM "348.0065808643"; frac "1.000000"; conf_lo "329.363268"; conf_hi "366.649893"; cov "2043.245629";
Chr3	Cufflinks	exon	20863855	20863930	1000	-	.	gene_id "CUFF.5647"; transcript_id "AT3G56240.1"; exon_number "2"; FPKM "348.0065808643"; frac "1.000000"; conf_lo "329.363268"; conf_hi "366.649893"; cov "2043.245629";
Chr3	Cufflinks	exon	20864394	20864544	1000	-	.	gene_id "CUFF.5647"; transcript_id "AT3G56240.1"; exon_number "3"; FPKM "348.0065808643"; frac "1.000000"; conf_lo "329.363268"; conf_hi "366.649893"; cov "2043.245629";
Chr3	Cufflinks	transcript	20866014	20868920	167	+	.	gene_id "CUFF.5648"; transcript_id "CUFF.5648.1"; FPKM "0.2947875530"; frac "0.109904"; conf_lo "0.040555"; conf_hi "0.549020"; cov "1.731069"; full_read_support "yes";
Chr3	Cufflinks	exon	20866014	20866441	167	+	.	gene_id "CUFF.5648"; transcript_id "CUFF.5648.1"; exon_number "1"; FPKM "0.2947875530"; frac "0.109904"; conf_lo "0.040555"; conf_hi "0.549020"; cov "1.731069";
Chr3	Cufflinks	exon	20866800	20866980	167	+	.	gene_id "CUFF.5648"; transcript_id "CUFF.5648.1"; exon_number "2"; FPKM "0.2947875530"; frac "0.109904"; conf_lo "0.040555"; conf_hi "0.549020"; cov "1.731069";
Chr3	Cufflinks	exon	20867260	20867281	167	+	.	gene_id "CUFF.5648"; transcript_id "CUFF.5648.1"; exon_number "3"; FPKM "0.2947875530"; frac "0.109904"; conf_lo "0.040555"; conf_hi "0.549020"; cov "1.731069";
Chr3	Cufflinks	exon	20867697	20868920	167	+	.	gene_id "CUFF.5648"; transcript_id "CUFF.5648.1"; exon_number "4"; FPKM "0.2947875530"; frac "0.109904"; conf_lo "0.040555"; conf_hi "0.549020"; cov "1.731069";
Chr3	Cufflinks	transcript	20866014	20868920	1000	+	.	gene_id "CUFF.5648"; transcript_id "CUFF.5648.2"; FPKM "1.7563268128"; frac "0.654802"; conf_lo "1.251615"; conf_hi "2.261039"; cov "10.313607"; full_read_support "yes";
Chr3	Cufflinks	exon	20866014	20866441	1000	+	.	gene_id "CUFF.5648"; transcript_id "CUFF.5648.2"; exon_number "1"; FPKM "1.7563268128"; frac "0.654802"; conf_lo "1.251615"; conf_hi "2.261039"; cov "10.313607";
Chr3	Cufflinks	exon	20866800	20866941	1000	+	.	gene_id "CUFF.5648"; transcript_id "CUFF.5648.2"; exon_number "2"; FPKM "1.7563268128"; frac "0.654802"; conf_lo "1.251615"; conf_hi "2.261039"; cov "10.313607";
Chr3	Cufflinks	exon	20867221	20867281	1000	+	.	gene_id "CUFF.5648"; transcript_id "CUFF.5648.2"; exon_number "3"; FPKM "1.7563268128"; frac "0.654802"; conf_lo "1.251615"; conf_hi "2.261039"; cov "10.313607";
Chr3	Cufflinks	exon	20867697	20868920	1000	+	.	gene_id "CUFF.5648"; transcript_id "CUFF.5648.2"; exon_number "4"; FPKM "1.7563268128"; frac "0.654802"; conf_lo "1.251615"; conf_hi "2.261039"; cov "10.313607";
Chr3	Cufflinks	transcript	20866120	20867840	1	+	.	gene_id "CUFF.5648"; transcript_id "AT3G56250.1"; FPKM "0.0000000000"; frac "0.000000"; conf_lo "0.000000"; conf_hi "0.217322"; cov "0.000000"; full_read_support "yes";
Chr3	Cufflinks	exon	20866120	20866441	1	+	.	gene_id "CUFF.5648"; transcript_id "AT3G56250.1"; exon_number "1"; FPKM "0.0000000000"; frac "0.000000"; conf_lo "0.000000"; conf_hi "0.217322"; cov "0.000000";
Chr3	Cufflinks	exon	20866800	20866941	1	+	.	gene_id "CUFF.5648"; transcript_id "AT3G56250.1"; exon_number "2"; FPKM "0.0000000000"; frac "0.000000"; conf_lo "0.000000"; conf_hi "0.217322"; cov "0.000000";
Chr3	Cufflinks	exon	20867221	20867281	1	+	.	gene_id "CUFF.5648"; transcript_id "AT3G56250.1"; exon_number "3"; FPKM "0.0000000000"; frac "0.000000"; conf_lo "0.000000"; conf_hi "0.217322"; cov "0.000000";
Chr3	Cufflinks	exon	20867697	20867840	1	+	.	gene_id "CUFF.5648"; transcript_id "AT3G56250.1"; exon_number "4"; FPKM "0.0000000000"; frac "0.000000"; conf_lo "0.000000"; conf_hi "0.217322"; cov "0.000000";
Chr3	Cufflinks	transcript	20867970	20869024	1000	-	.	gene_id "AT3G56260"; transcript_id "AT3G56260.2"; FPKM "1.2210792867"; frac "0.235294"; conf_lo "0.661509"; conf_hi "1.780649"; cov "7.170494"; full_read_support "yes";
Chr3	Cufflinks	exon	20867970	20869024	1000	-	.	gene_id "AT3G56260"; transcript_id "AT3G56260.2"; exon_number "1"; FPKM "1.2210792867"; frac "0.235294"; conf_lo "0.661509"; conf_hi "1.780649"; cov "7.170494";
Chr3	Cufflinks	transcript	20867971	20869024	1	-	.	gene_id "AT3G56260"; transcript_id "AT3G56260.1"; FPKM "0.0000000000"; frac "0.000000"; conf_lo "0.000000"; conf_hi "0.125922"; cov "0.000000"; full_read_support "no";
Chr3	Cufflinks	exon	20867971	20868541	1	-	.	gene_id "AT3G56260"; transcript_id "AT3G56260.1"; exon_number "1"; FPKM "0.0000000000"; frac "0.000000"; conf_lo "0.000000"; conf_hi "0.125922"; cov "0.000000";
Chr3	Cufflinks	exon	20868586	20869024	1	-	.	gene_id "AT3G56260"; transcript_id "AT3G56260.1"; exon_number "2"; FPKM "0.0000000000"; frac "0.000000"; conf_lo "0.000000"; conf_hi "0.125922"; cov "0.000000";
Chr3	Cufflinks	transcript	20870000	20872049	1000	+	.	gene_id "AT3G56270"; transcript_id "AT3G56270.1"; FPKM "2.0330271235"; frac "1.000000"; conf_lo "1.503178"; conf_hi "2.562876"; cov "11.937340"; full_read_support "yes";
Chr3	Cufflinks	exon	20870000	20870420	1000	+	.	gene_id "AT3G56270"; transcript_id "AT3G56270.1"; exon_number "1"; FPKM "2.0330271235"; frac "1.000000"; conf_lo "1.503178"; conf_hi "2.562876"; cov "11.937340";
Chr3	Cufflinks	exon	20870715	20872049	1000	+	.	gene_id "AT3G56270"; transcript_id "AT3G56270.1"; exon_number "2"; FPKM "2.0330271235"; frac "1.000000"; conf_lo "1.503178"; conf_hi "2.562876"; cov "11.937340";
Chr3	Cufflinks	transcript	20872831	20873472	1000	+	.	gene_id "CUFF.5649"; transcript_id "AT3G56275.1"; FPKM "0.4611439885"; frac "1.000000"; conf_lo "0.000000"; conf_hi "0.998221"; cov "2.710034"; full_read_support "yes";
Chr3	Cufflinks	exon	20872831	20873472	1000	+	.	gene_id "CUFF.5649"; transcript_id "AT3G56275.1"; exon_number "1"; FPKM "0.4611439885"; frac "1.000000"; conf_lo "0.000000"; conf_hi "0.998221"; cov "2.710034";
Chr3	Cufflinks	transcript	20874308	20874656	1	-	.	gene_id "AT3G56277"; transcript_id "AT3G56277.1"; FPKM "0.0000000000"; frac "0.000000"; conf_lo "0.000000"; conf_hi "0.000000"; cov "0.000000"; full_read_support "no";
Chr3	Cufflinks	exon	20874308	20874656	1	-	.	gene_id "AT3G56277"; transcript_id "AT3G56277.1"; exon_number "1"; FPKM "0.0000000000"; frac "0.000000"; conf_lo "0.000000"; conf_hi "0.000000"; cov "0.000000";
Chr3	Cufflinks	transcript	20876567	20877445	1	+	.	gene_id "AT3G56280"; transcript_id "AT3G56280.1"; FPKM "0.0000000000"; frac "0.000000"; conf_lo "0.000000"; conf_hi "0.000000"; cov "0.000000"; full_read_support "no";
Chr3	Cufflinks	exon	20876567	20877445	1	+	.	gene_id "AT3G56280"; transcript_id "AT3G56280.1"; exon_number "1"; FPKM "0.0000000000"; frac "0.000000"; conf_lo "0.000000"; conf_hi "0.000000"; cov "0.000000";
Chr3	Cufflinks	transcript	20878539	20879568	1000	-	.	gene_id "AT3G56290"; transcript_id "AT3G56290.1"; FPKM "5.2542217123"; frac "1.000000"; conf_lo "3.815299"; conf_hi "6.693144"; cov "30.859757"; full_read_support "yes";
Chr3	Cufflinks	exon	20878539	20878912	1000	-	.	gene_id "AT3G56290"; transcript_id "AT3G56290.1"; exon_number "1"; FPKM "5.2542217123"; frac "1.000000"; conf_lo "3.815299"; conf_hi "6.693144"; cov "30.859757";
Chr3	Cufflinks	exon	20879022	20879085	1000	-	.	gene_id "AT3G56290"; transcript_id "AT3G56290.1"; exon_number "2"; FPKM "5.2542217123"; frac "1.000000"; conf_lo "3.815299"; conf_hi "6.693144"; cov "30.859757";
Chr3	Cufflinks	exon	20879254	20879568	1000	-	.	gene_id "AT3G56290"; transcript_id "AT3G56290.1"; exon_number "3"; FPKM "5.2542217123"; frac "1.000000"; conf_lo "3.815299"; conf_hi "6.693144"; cov "30.859757";
Chr3	Cufflinks	transcript	20880169	20882366	1000	+	.	gene_id "CUFF.5650"; transcript_id "AT3G56300.1"; FPKM "0.5222166612"; frac "1.000000"; conf_lo "0.221608"; conf_hi "0.822825"; cov "3.066583"; full_read_support "no";
Chr3	Cufflinks	exon	20880169	20880350	1000	+	.	gene_id "CUFF.5650"; transcript_id "AT3G56300.1"; exon_number "1"; FPKM "0.5222166612"; frac "1.000000"; conf_lo "0.221608"; conf_hi "0.822825"; cov "3.066583";
Chr3	Cufflinks	exon	20880538	20880601	1000	+	.	gene_id "CUFF.5650"; transcript_id "AT3G56300.1"; exon_number "2"; FPKM "0.5222166612"; frac "1.000000"; conf_lo "0.221608"; conf_hi "0.822825"; cov "3.066583";
Chr3	Cufflinks	exon	20880703	20880852	1000	+	.	gene_id "CUFF.5650"; transcript_id "AT3G56300.1"; exon_number "3"; FPKM "0.5222166612"; frac "1.000000"; conf_lo "0.221608"; conf_hi "0.822825"; cov "3.066583";
Chr3	Cufflinks	exon	20880941	20881111	1000	+	.	gene_id "CUFF.5650"; transcript_id "AT3G56300.1"; exon_number "4"; FPKM "0.5222166612"; frac "1.000000"; conf_lo "0.221608"; conf_hi "0.822825"; cov "3.066583";
Chr3	Cufflinks	exon	20881198	20881265	1000	+	.	gene_id "CUFF.5650"; transcript_id "AT3G56300.1"; exon_number "5"; FPKM "0.5222166612"; frac "1.000000"; conf_lo "0.221608"; conf_hi "0.822825"; cov "3.066583";
Chr3	Cufflinks	exon	20881303	20881480	1000	+	.	gene_id "CUFF.5650"; transcript_id "AT3G56300.1"; exon_number "6"; FPKM "0.5222166612"; frac "1.000000"; conf_lo "0.221608"; conf_hi "0.822825"; cov "3.066583";
Chr3	Cufflinks	exon	20881562	20881676	1000	+	.	gene_id "CUFF.5650"; transcript_id "AT3G56300.1"; exon_number "7"; FPKM "0.5222166612"; frac "1.000000"; conf_lo "0.221608"; conf_hi "0.822825"; cov "3.066583";
Chr3	Cufflinks	exon	20881758	20881847	1000	+	.	gene_id "CUFF.5650"; transcript_id "AT3G56300.1"; exon_number "8"; FPKM "0.5222166612"; frac "1.000000"; conf_lo "0.221608"; conf_hi "0.822825"; cov "3.066583";
Chr3	Cufflinks	exon	20881915	20882366	1000	+	.	gene_id "CUFF.5650"; transcript_id "AT3G56300.1"; exon_number "9"; FPKM "0.5222166612"; frac "1.000000"; conf_lo "0.221608"; conf_hi "0.822825"; cov "3.066583";
Chr3	Cufflinks	transcript	20882803	20885915	1000	+	.	gene_id "CUFF.5651"; transcript_id "AT3G56310.1"; FPKM "21.1822029370"; frac "0.859934"; conf_lo "19.183485"; conf_hi "23.180921"; cov "124.384703"; full_read_support "yes";
Chr3	Cufflinks	exon	20882803	20883112	1000	+	.	gene_id "CUFF.5651"; transcript_id "AT3G56310.1"; exon_number "1"; FPKM "21.1822029370"; frac "0.859934"; conf_lo "19.183485"; conf_hi "23.180921"; cov "124.384703";
Chr3	Cufflinks	exon	20883296	20883354	1000	+	.	gene_id "CUFF.5651"; transcript_id "AT3G56310.1"; exon_number "2"; FPKM "21.1822029370"; frac "0.859934"; conf_lo "19.183485"; conf_hi "23.180921"; cov "124.384703";
Chr3	Cufflinks	exon	20883473	20883529	1000	+	.	gene_id "CUFF.5651"; transcript_id "AT3G56310.1"; exon_number "3"; FPKM "21.1822029370"; frac "0.859934"; conf_lo "19.183485"; conf_hi "23.180921"; cov "124.384703";
Chr3	Cufflinks	exon	20883626	20883660	1000	+	.	gene_id "CUFF.5651"; transcript_id "AT3G56310.1"; exon_number "4"; FPKM "21.1822029370"; frac "0.859934"; conf_lo "19.183485"; conf_hi "23.180921"; cov "124.384703";
Chr3	Cufflinks	exon	20883866	20883969	1000	+	.	gene_id "CUFF.5651"; transcript_id "AT3G56310.1"; exon_number "5"; FPKM "21.1822029370"; frac "0.859934"; conf_lo "19.183485"; conf_hi "23.180921"; cov "124.384703";
Chr3	Cufflinks	exon	20884060	20884132	1000	+	.	gene_id "CUFF.5651"; transcript_id "AT3G56310.1"; exon_number "6"; FPKM "21.1822029370"; frac "0.859934"; conf_lo "19.183485"; conf_hi "23.180921"; cov "124.384703";
Chr3	Cufflinks	exon	20884300	20884358	1000	+	.	gene_id "CUFF.5651"; transcript_id "AT3G56310.1"; exon_number "7"; FPKM "21.1822029370"; frac "0.859934"; conf_lo "19.183485"; conf_hi "23.180921"; cov "124.384703";
Chr3	Cufflinks	exon	20884459	20884524	1000	+	.	gene_id "CUFF.5651"; transcript_id "AT3G56310.1"; exon_number "8"; FPKM "21.1822029370"; frac "0.859934"; conf_lo "19.183485"; conf_hi "23.180921"; cov "124.384703";
Chr3	Cufflinks	exon	20884627	20884710	1000	+	.	gene_id "CUFF.5651"; transcript_id "AT3G56310.1"; exon_number "9"; FPKM "21.1822029370"; frac "0.859934"; conf_lo "19.183485"; conf_hi "23.180921"; cov "124.384703";
Chr3	Cufflinks	exon	20884836	20884900	1000	+	.	gene_id "CUFF.5651"; transcript_id "AT3G56310.1"; exon_number "10"; FPKM "21.1822029370"; frac "0.859934"; conf_lo "19.183485"; conf_hi "23.180921"; cov "124.384703";
Chr3	Cufflinks	exon	20884994	20885076	1000	+	.	gene_id "CUFF.5651"; transcript_id "AT3G56310.1"; exon_number "11"; FPKM "21.1822029370"; frac "0.859934"; conf_lo "19.183485"; conf_hi "23.180921"; cov "124.384703";
Chr3	Cufflinks	exon	20885148	20885238	1000	+	.	gene_id "CUFF.5651"; transcript_id "AT3G56310.1"; exon_number "12"; FPKM "21.1822029370"; frac "0.859934"; conf_lo "19.183485"; conf_hi "23.180921"; cov "124.384703";
Chr3	Cufflinks	exon	20885341	20885399	1000	+	.	gene_id "CUFF.5651"; transcript_id "AT3G56310.1"; exon_number "13"; FPKM "21.1822029370"; frac "0.859934"; conf_lo "19.183485"; conf_hi "23.180921"; cov "124.384703";
Chr3	Cufflinks	exon	20885494	20885915	1000	+	.	gene_id "CUFF.5651"; transcript_id "AT3G56310.1"; exon_number "14"; FPKM "21.1822029370"; frac "0.859934"; conf_lo "19.183485"; conf_hi "23.180921"; cov "124.384703";
Chr3	Cufflinks	transcript	20882827	20885915	1	+	.	gene_id "CUFF.5651"; transcript_id "AT3G56310.2"; FPKM "0.0000000000"; frac "0.000000"; conf_lo "0.000000"; conf_hi "0.080278"; cov "0.000000"; full_read_support "no";
Chr3	Cufflinks	exon	20882827	20883112	1	+	.	gene_id "CUFF.5651"; transcript_id "AT3G56310.2"; exon_number "1"; FPKM "0.0000000000"; frac "0.000000"; conf_lo "0.000000"; conf_hi "0.080278"; cov "0.000000";
Chr3	Cufflinks	exon	20883296	20883354	1	+	.	gene_id "CUFF.5651"; transcript_id "AT3G56310.2"; exon_number "2"; FPKM "0.0000000000"; frac "0.000000"; conf_lo "0.000000"; conf_hi "0.080278"; cov "0.000000";
Chr3	Cufflinks	exon	20883473	20883529	1	+	.	gene_id "CUFF.5651"; transcript_id "AT3G56310.2"; exon_number "3"; FPKM "0.0000000000"; frac "0.000000"; conf_lo "0.000000"; conf_hi "0.080278"; cov "0.000000";
Chr3	Cufflinks	exon	20883903	20883969	1	+	.	gene_id "CUFF.5651"; transcript_id "AT3G56310.2"; exon_number "4"; FPKM "0.0000000000"; frac "0.000000"; conf_lo "0.000000"; conf_hi "0.080278"; cov "0.000000";
Chr3	Cufflinks	exon	20884060	20884132	1	+	.	gene_id "CUFF.5651"; transcript_id "AT3G56310.2"; exon_number "5"; FPKM "0.0000000000"; frac "0.000000"; conf_lo "0.000000"; conf_hi "0.080278"; cov "0.000000";
Chr3	Cufflinks	exon	20884300	20884358	1	+	.	gene_id "CUFF.5651"; transcript_id "AT3G56310.2"; exon_number "6"; FPKM "0.0000000000"; frac "0.000000"; conf_lo "0.000000"; conf_hi "0.080278"; cov "0.000000";
Chr3	Cufflinks	exon	20884459	20884524	1	+	.	gene_id "CUFF.5651"; transcript_id "AT3G56310.2"; exon_number "7"; FPKM "0.0000000000"; frac "0.000000"; conf_lo "0.000000"; conf_hi "0.080278"; cov "0.000000";
Chr3	Cufflinks	exon	20884627	20884710	1	+	.	gene_id "CUFF.5651"; transcript_id "AT3G56310.2"; exon_number "8"; FPKM "0.0000000000"; frac "0.000000"; conf_lo "0.000000"; conf_hi "0.080278"; cov "0.000000";
Chr3	Cufflinks	exon	20884836	20884900	1	+	.	gene_id "CUFF.5651"; transcript_id "AT3G56310.2"; exon_number "9"; FPKM "0.0000000000"; frac "0.000000"; conf_lo "0.000000"; conf_hi "0.080278"; cov "0.000000";
Chr3	Cufflinks	exon	20884994	20885076	1	+	.	gene_id "CUFF.5651"; transcript_id "AT3G56310.2"; exon_number "10"; FPKM "0.0000000000"; frac "0.000000"; conf_lo "0.000000"; conf_hi "0.080278"; cov "0.000000";
Chr3	Cufflinks	exon	20885148	20885238	1	+	.	gene_id "CUFF.5651"; transcript_id "AT3G56310.2"; exon_number "11"; FPKM "0.0000000000"; frac "0.000000"; conf_lo "0.000000"; conf_hi "0.080278"; cov "0.000000";
Chr3	Cufflinks	exon	20885341	20885399	1	+	.	gene_id "CUFF.5651"; transcript_id "AT3G56310.2"; exon_number "12"; FPKM "0.0000000000"; frac "0.000000"; conf_lo "0.000000"; conf_hi "0.080278"; cov "0.000000";
Chr3	Cufflinks	exon	20885494	20885915	1	+	.	gene_id "CUFF.5651"; transcript_id "AT3G56310.2"; exon_number "13"; FPKM "0.0000000000"; frac "0.000000"; conf_lo "0.000000"; conf_hi "0.080278"; cov "0.000000";
Chr3	Cufflinks	transcript	20885894	20889656	1000	-	.	gene_id "CUFF.5652"; transcript_id "AT3G56320.1"; FPKM "2.1211355963"; frac "0.140066"; conf_lo "1.666843"; conf_hi "2.575429"; cov "12.455589"; full_read_support "no";
Chr3	Cufflinks	exon	20885894	20886534	1000	-	.	gene_id "CUFF.5652"; transcript_id "AT3G56320.1"; exon_number "1"; FPKM "2.1211355963"; frac "0.140066"; conf_lo "1.666843"; conf_hi "2.575429"; cov "12.455589";
Chr3	Cufflinks	exon	20886625	20887106	1000	-	.	gene_id "CUFF.5652"; transcript_id "AT3G56320.1"; exon_number "2"; FPKM "2.1211355963"; frac "0.140066"; conf_lo "1.666843"; conf_hi "2.575429"; cov "12.455589";
Chr3	Cufflinks	exon	20887182	20887364	1000	-	.	gene_id "CUFF.5652"; transcript_id "AT3G56320.1"; exon_number "3"; FPKM "2.1211355963"; frac "0.140066"; conf_lo "1.666843"; conf_hi "2.575429"; cov "12.455589";
Chr3	Cufflinks	exon	20887464	20887566	1000	-	.	gene_id "CUFF.5652"; transcript_id "AT3G56320.1"; exon_number "4"; FPKM "2.1211355963"; frac "0.140066"; conf_lo "1.666843"; conf_hi "2.575429"; cov "12.455589";
Chr3	Cufflinks	exon	20887645	20887827	1000	-	.	gene_id "CUFF.5652"; transcript_id "AT3G56320.1"; exon_number "5"; FPKM "2.1211355963"; frac "0.140066"; conf_lo "1.666843"; conf_hi "2.575429"; cov "12.455589";
Chr3	Cufflinks	exon	20887933	20888025	1000	-	.	gene_id "CUFF.5652"; transcript_id "AT3G56320.1"; exon_number "6"; FPKM "2.1211355963"; frac "0.140066"; conf_lo "1.666843"; conf_hi "2.575429"; cov "12.455589";
Chr3	Cufflinks	exon	20888115	20888294	1000	-	.	gene_id "CUFF.5652"; transcript_id "AT3G56320.1"; exon_number "7"; FPKM "2.1211355963"; frac "0.140066"; conf_lo "1.666843"; conf_hi "2.575429"; cov "12.455589";
Chr3	Cufflinks	exon	20888379	20888707	1000	-	.	gene_id "CUFF.5652"; transcript_id "AT3G56320.1"; exon_number "8"; FPKM "2.1211355963"; frac "0.140066"; conf_lo "1.666843"; conf_hi "2.575429"; cov "12.455589";
Chr3	Cufflinks	exon	20889150	20889218	1000	-	.	gene_id "CUFF.5652"; transcript_id "AT3G56320.1"; exon_number "9"; FPKM "2.1211355963"; frac "0.140066"; conf_lo "1.666843"; conf_hi "2.575429"; cov "12.455589";
Chr3	Cufflinks	exon	20889496	20889656	1000	-	.	gene_id "CUFF.5652"; transcript_id "AT3G56320.1"; exon_number "10"; FPKM "2.1211355963"; frac "0.140066"; conf_lo "1.666843"; conf_hi "2.575429"; cov "12.455589";
Chr3	Cufflinks	transcript	20892129	20893443	1000	-	.	gene_id "CUFF.5653"; transcript_id "AT3G56340.1"; FPKM "283.6890310888"; frac "1.000000"; conf_lo "267.514559"; conf_hi "299.863503"; cov "1664.630793"; full_read_support "yes";
Chr3	Cufflinks	exon	20892129	20892386	1000	-	.	gene_id "CUFF.5653"; transcript_id "AT3G56340.1"; exon_number "1"; FPKM "283.6890310888"; frac "1.000000"; conf_lo "267.514559"; conf_hi "299.863503"; cov "1664.630793";
Chr3	Cufflinks	exon	20892726	20892859	1000	-	.	gene_id "CUFF.5653"; transcript_id "AT3G56340.1"; exon_number "2"; FPKM "283.6890310888"; frac "1.000000"; conf_lo "267.514559"; conf_hi "299.863503"; cov "1664.630793";
Chr3	Cufflinks	exon	20892964	20893048	1000	-	.	gene_id "CUFF.5653"; transcript_id "AT3G56340.1"; exon_number "3"; FPKM "283.6890310888"; frac "1.000000"; conf_lo "267.514559"; conf_hi "299.863503"; cov "1664.630793";
Chr3	Cufflinks	exon	20893138	20893230	1000	-	.	gene_id "CUFF.5653"; transcript_id "AT3G56340.1"; exon_number "4"; FPKM "283.6890310888"; frac "1.000000"; conf_lo "267.514559"; conf_hi "299.863503"; cov "1664.630793";
Chr3	Cufflinks	exon	20893341	20893443	1000	-	.	gene_id "CUFF.5653"; transcript_id "AT3G56340.1"; exon_number "5"; FPKM "283.6890310888"; frac "1.000000"; conf_lo "267.514559"; conf_hi "299.863503"; cov "1664.630793";
Chr3	Cufflinks	transcript	20893946	20895625	1	-	.	gene_id "AT3G56350"; transcript_id "AT3G56350.1"; FPKM "0.0000000000"; frac "0.000000"; conf_lo "0.000000"; conf_hi "0.000000"; cov "0.000000"; full_read_support "no";
Chr3	Cufflinks	exon	20893946	20894262	1	-	.	gene_id "AT3G56350"; transcript_id "AT3G56350.1"; exon_number "1"; FPKM "0.0000000000"; frac "0.000000"; conf_lo "0.000000"; conf_hi "0.000000"; cov "0.000000";
Chr3	Cufflinks	exon	20894384	20894461	1	-	.	gene_id "AT3G56350"; transcript_id "AT3G56350.1"; exon_number "2"; FPKM "0.0000000000"; frac "0.000000"; conf_lo "0.000000"; conf_hi "0.000000"; cov "0.000000";
Chr3	Cufflinks	exon	20894564	20894620	1	-	.	gene_id "AT3G56350"; transcript_id "AT3G56350.1"; exon_number "3"; FPKM "0.0000000000"; frac "0.000000"; conf_lo "0.000000"; conf_hi "0.000000"; cov "0.000000";
Chr3	Cufflinks	exon	20894951	20895076	1	-	.	gene_id "AT3G56350"; transcript_id "AT3G56350.1"; exon_number "4"; FPKM "0.0000000000"; frac "0.000000"; conf_lo "0.000000"; conf_hi "0.000000"; cov "0.000000";
Chr3	Cufflinks	exon	20895164	20895210	1	-	.	gene_id "AT3G56350"; transcript_id "AT3G56350.1"; exon_number "5"; FPKM "0.0000000000"; frac "0.000000"; conf_lo "0.000000"; conf_hi "0.000000"; cov "0.000000";
Chr3	Cufflinks	exon	20895316	20895625	1	-	.	gene_id "AT3G56350"; transcript_id "AT3G56350.1"; exon_number "6"; FPKM "0.0000000000"; frac "0.000000"; conf_lo "0.000000"; conf_hi "0.000000"; cov "0.000000";
Chr3	Cufflinks	transcript	20896327	20897435	281	+	.	gene_id "CUFF.5654"; transcript_id "CUFF.5654.1"; FPKM "5.9167021023"; frac "0.168302"; conf_lo "4.257944"; conf_hi "7.575460"; cov "34.701461"; full_read_support "yes";
Chr3	Cufflinks	exon	20896327	20896801	281	+	.	gene_id "CUFF.5654"; transcript_id "CUFF.5654.1"; exon_number "1"; FPKM "5.9167021023"; frac "0.168302"; conf_lo "4.257944"; conf_hi "7.575460"; cov "34.701461";
Chr3	Cufflinks	exon	20897054	20897435	281	+	.	gene_id "CUFF.5654"; transcript_id "CUFF.5654.1"; exon_number "2"; FPKM "5.9167021023"; frac "0.168302"; conf_lo "4.257944"; conf_hi "7.575460"; cov "34.701461";
Chr3	Cufflinks	transcript	20896481	20897593	1000	+	.	gene_id "CUFF.5654"; transcript_id "AT3G56360.1"; FPKM "21.0473698200"; frac "0.831698"; conf_lo "18.609742"; conf_hi "23.484998"; cov "123.442835"; full_read_support "yes";
Chr3	Cufflinks	exon	20896481	20897593	1000	+	.	gene_id "CUFF.5654"; transcript_id "AT3G56360.1"; exon_number "1"; FPKM "21.0473698200"; frac "0.831698"; conf_lo "18.609742"; conf_hi "23.484998"; cov "123.442835";
Chr3	Cufflinks	transcript	20899099	20902981	1000	-	.	gene_id "CUFF.5655"; transcript_id "AT3G56370.1"; FPKM "12.2511518847"; frac "1.000000"; conf_lo "11.226625"; conf_hi "13.275679"; cov "71.919395"; full_read_support "yes";
Chr3	Cufflinks	exon	20899099	20900867	1000	-	.	gene_id "CUFF.5655"; transcript_id "AT3G56370.1"; exon_number "1"; FPKM "12.2511518847"; frac "1.000000"; conf_lo "11.226625"; conf_hi "13.275679"; cov "71.919395";
Chr3	Cufflinks	exon	20900961	20902460	1000	-	.	gene_id "CUFF.5655"; transcript_id "AT3G56370.1"; exon_number "2"; FPKM "12.2511518847"; frac "1.000000"; conf_lo "11.226625"; conf_hi "13.275679"; cov "71.919395";
Chr3	Cufflinks	exon	20902835	20902981	1000	-	.	gene_id "CUFF.5655"; transcript_id "AT3G56370.1"; exon_number "3"; FPKM "12.2511518847"; frac "1.000000"; conf_lo "11.226625"; conf_hi "13.275679"; cov "71.919395";
Chr3	Cufflinks	transcript	20905480	20906368	1	+	.	gene_id "AT3G56380"; transcript_id "AT3G56380.1"; FPKM "0.0000000000"; frac "0.000000"; conf_lo "0.000000"; conf_hi "0.000000"; cov "0.000000"; full_read_support "no";
Chr3	Cufflinks	exon	20905480	20905615	1	+	.	gene_id "AT3G56380"; transcript_id "AT3G56380.1"; exon_number "1"; FPKM "0.0000000000"; frac "0.000000"; conf_lo "0.000000"; conf_hi "0.000000"; cov "0.000000";
Chr3	Cufflinks	exon	20905724	20905803	1	+	.	gene_id "AT3G56380"; transcript_id "AT3G56380.1"; exon_number "2"; FPKM "0.0000000000"; frac "0.000000"; conf_lo "0.000000"; conf_hi "0.000000"; cov "0.000000";
Chr3	Cufflinks	exon	20905898	20905975	1	+	.	gene_id "AT3G56380"; transcript_id "AT3G56380.1"; exon_number "3"; FPKM "0.0000000000"; frac "0.000000"; conf_lo "0.000000"; conf_hi "0.000000"; cov "0.000000";
Chr3	Cufflinks	exon	20906097	20906167	1	+	.	gene_id "AT3G56380"; transcript_id "AT3G56380.1"; exon_number "4"; FPKM "0.0000000000"; frac "0.000000"; conf_lo "0.000000"; conf_hi "0.000000"; cov "0.000000";
Chr3	Cufflinks	exon	20906272	20906368	1	+	.	gene_id "AT3G56380"; transcript_id "AT3G56380.1"; exon_number "5"; FPKM "0.0000000000"; frac "0.000000"; conf_lo "0.000000"; conf_hi "0.000000"; cov "0.000000";
Chr3	Cufflinks	transcript	20907354	20907697	1	+	.	gene_id "AT3G56390"; transcript_id "AT3G56390.1"; FPKM "0.0000000000"; frac "0.000000"; conf_lo "0.000000"; conf_hi "0.000000"; cov "0.000000"; full_read_support "no";
Chr3	Cufflinks	exon	20907354	20907697	1	+	.	gene_id "AT3G56390"; transcript_id "AT3G56390.1"; exon_number "1"; FPKM "0.0000000000"; frac "0.000000"; conf_lo "0.000000"; conf_hi "0.000000"; cov "0.000000";
Chr3	Cufflinks	transcript	20908903	20910580	215	-	.	gene_id "CUFF.5656"; transcript_id "CUFF.5656.1"; FPKM "2.2510545615"; frac "0.196874"; conf_lo "1.400806"; conf_hi "3.101303"; cov "13.212757"; full_read_support "yes";
Chr3	Cufflinks	exon	20908903	20909547	215	-	.	gene_id "CUFF.5656"; transcript_id "CUFF.5656.1"; exon_number "1"; FPKM "2.2510545615"; frac "0.196874"; conf_lo "1.400806"; conf_hi "3.101303"; cov "13.212757";
Chr3	Cufflinks	exon	20909734	20909843	215	-	.	gene_id "CUFF.5656"; transcript_id "CUFF.5656.1"; exon_number "2"; FPKM "2.2510545615"; frac "0.196874"; conf_lo "1.400806"; conf_hi "3.101303"; cov "13.212757";
Chr3	Cufflinks	exon	20910101	20910580	215	-	.	gene_id "CUFF.5656"; transcript_id "CUFF.5656.1"; exon_number "3"; FPKM "2.2510545615"; frac "0.196874"; conf_lo "1.400806"; conf_hi "3.101303"; cov "13.212757";
Chr3	Cufflinks	transcript	20908928	20910481	1000	-	.	gene_id "CUFF.5656"; transcript_id "AT3G56400.1"; FPKM "10.4317478025"; frac "0.803126"; conf_lo "8.726217"; conf_hi "12.137279"; cov "61.230037"; full_read_support "yes";
Chr3	Cufflinks	exon	20908928	20909547	1000	-	.	gene_id "CUFF.5656"; transcript_id "AT3G56400.1"; exon_number "1"; FPKM "10.4317478025"; frac "0.803126"; conf_lo "8.726217"; conf_hi "12.137279"; cov "61.230037";
Chr3	Cufflinks	exon	20909734	20909835	1000	-	.	gene_id "CUFF.5656"; transcript_id "AT3G56400.1"; exon_number "2"; FPKM "10.4317478025"; frac "0.803126"; conf_lo "8.726217"; conf_hi "12.137279"; cov "61.230037";
Chr3	Cufflinks	exon	20910093	20910481	1000	-	.	gene_id "CUFF.5656"; transcript_id "AT3G56400.1"; exon_number "3"; FPKM "10.4317478025"; frac "0.803126"; conf_lo "8.726217"; conf_hi "12.137279"; cov "61.230037";
Chr3	Cufflinks	transcript	20915497	20921340	1000	+	.	gene_id "AT3G56408"; transcript_id "AT3G56408.1"; FPKM "1.9529538697"; frac "0.100490"; conf_lo "1.509917"; conf_hi "2.395991"; cov "11.461846"; full_read_support "yes";
Chr3	Cufflinks	exon	20915497	20915676	1000	+	.	gene_id "AT3G56408"; transcript_id "AT3G56408.1"; exon_number "1"; FPKM "1.9529538697"; frac "0.100490"; conf_lo "1.509917"; conf_hi "2.395991"; cov "11.461846";
Chr3	Cufflinks	exon	20916262	20916596	1000	+	.	gene_id "AT3G56408"; transcript_id "AT3G56408.1"; exon_number "2"; FPKM "1.9529538697"; frac "0.100490"; conf_lo "1.509917"; conf_hi "2.395991"; cov "11.461846";
Chr3	Cufflinks	exon	20919495	20921340	1000	+	.	gene_id "AT3G56408"; transcript_id "AT3G56408.1"; exon_number "3"; FPKM "1.9529538697"; frac "0.100490"; conf_lo "1.509917"; conf_hi "2.395991"; cov "11.461846";
Chr3	Cufflinks	transcript	20916103	20921431	155	-	.	gene_id "CUFF.5657"; transcript_id "CUFF.5657.1"; FPKM "2.2080797418"; frac "0.263511"; conf_lo "1.821715"; conf_hi "2.594445"; cov "12.959174"; full_read_support "yes";
Chr3	Cufflinks	exon	20916103	20920904	155	-	.	gene_id "CUFF.5657"; transcript_id "CUFF.5657.1"; exon_number "1"; FPKM "2.2080797418"; frac "0.263511"; conf_lo "1.821715"; conf_hi "2.594445"; cov "12.959174";
Chr3	Cufflinks	exon	20921021	20921431	155	-	.	gene_id "CUFF.5657"; transcript_id "CUFF.5657.1"; exon_number "2"; FPKM "2.2080797418"; frac "0.263511"; conf_lo "1.821715"; conf_hi "2.594445"; cov "12.959174";
Chr3	Cufflinks	transcript	20916172	20921338	73	-	.	gene_id "CUFF.5657"; transcript_id "AT3G56410.1"; FPKM "1.0520652072"; frac "0.122122"; conf_lo "0.763492"; conf_hi "1.340638"; cov "6.174549"; full_read_support "yes";
Chr3	Cufflinks	exon	20916172	20920641	73	-	.	gene_id "CUFF.5657"; transcript_id "AT3G56410.1"; exon_number "1"; FPKM "1.0520652072"; frac "0.122122"; conf_lo "0.763492"; conf_hi "1.340638"; cov "6.174549";
Chr3	Cufflinks	exon	20920733	20921338	73	-	.	gene_id "CUFF.5657"; transcript_id "AT3G56410.1"; exon_number "2"; FPKM "1.0520652072"; frac "0.122122"; conf_lo "0.763492"; conf_hi "1.340638"; cov "6.174549";
Chr3	Cufflinks	transcript	20916172	20921206	65	-	.	gene_id "CUFF.5657"; transcript_id "AT3G56410.2"; FPKM "0.9379367814"; frac "0.103338"; conf_lo "0.666001"; conf_hi "1.209873"; cov "5.504732"; full_read_support "yes";
Chr3	Cufflinks	exon	20916172	20920641	65	-	.	gene_id "CUFF.5657"; transcript_id "AT3G56410.2"; exon_number "1"; FPKM "0.9379367814"; frac "0.103338"; conf_lo "0.666001"; conf_hi "1.209873"; cov "5.504732";
Chr3	Cufflinks	exon	20920733	20920904	65	-	.	gene_id "CUFF.5657"; transcript_id "AT3G56410.2"; exon_number "2"; FPKM "0.9379367814"; frac "0.103338"; conf_lo "0.666001"; conf_hi "1.209873"; cov "5.504732";
Chr3	Cufflinks	exon	20921021	20921206	65	-	.	gene_id "CUFF.5657"; transcript_id "AT3G56410.2"; exon_number "3"; FPKM "0.9379367814"; frac "0.103338"; conf_lo "0.666001"; conf_hi "1.209873"; cov "5.504732";
Chr3	Cufflinks	transcript	21101457	21103293	1000	-	.	gene_id "CUFF.5657"; transcript_id "AT3G57030.1"; FPKM "14.2451400085"; frac "0.410539"; conf_lo "12.571391"; conf_hi "15.918889"; cov "83.604433"; full_read_support "yes";
Chr3	Cufflinks	exon	21101457	21102220	1000	-	.	gene_id "CUFF.5657"; transcript_id "AT3G57030.1"; exon_number "1"; FPKM "14.2451400085"; frac "0.410539"; conf_lo "12.571391"; conf_hi "15.918889"; cov "83.604433";
Chr3	Cufflinks	exon	21102385	21102648	1000	-	.	gene_id "CUFF.5657"; transcript_id "AT3G57030.1"; exon_number "2"; FPKM "14.2451400085"; frac "0.410539"; conf_lo "12.571391"; conf_hi "15.918889"; cov "83.604433";
Chr3	Cufflinks	exon	21102912	21103293	1000	-	.	gene_id "CUFF.5657"; transcript_id "AT3G57030.1"; exon_number "3"; FPKM "14.2451400085"; frac "0.410539"; conf_lo "12.571391"; conf_hi "15.918889"; cov "83.604433";
Chr3	Cufflinks	transcript	20922140	20923234	1	-	.	gene_id "AT3G56420"; transcript_id "AT3G56420.1"; FPKM "0.0000000000"; frac "0.000000"; conf_lo "0.000000"; conf_hi "0.000000"; cov "0.000000"; full_read_support "no";
Chr3	Cufflinks	exon	20922140	20922289	1	-	.	gene_id "AT3G56420"; transcript_id "AT3G56420.1"; exon_number "1"; FPKM "0.0000000000"; frac "0.000000"; conf_lo "0.000000"; conf_hi "0.000000"; cov "0.000000";
Chr3	Cufflinks	exon	20922383	20922505	1	-	.	gene_id "AT3G56420"; transcript_id "AT3G56420.1"; exon_number "2"; FPKM "0.0000000000"; frac "0.000000"; conf_lo "0.000000"; conf_hi "0.000000"; cov "0.000000";
Chr3	Cufflinks	exon	20922600	20922752	1	-	.	gene_id "AT3G56420"; transcript_id "AT3G56420.1"; exon_number "3"; FPKM "0.0000000000"; frac "0.000000"; conf_lo "0.000000"; conf_hi "0.000000"; cov "0.000000";
Chr3	Cufflinks	exon	20922852	20922942	1	-	.	gene_id "AT3G56420"; transcript_id "AT3G56420.1"; exon_number "4"; FPKM "0.0000000000"; frac "0.000000"; conf_lo "0.000000"; conf_hi "0.000000"; cov "0.000000";
Chr3	Cufflinks	exon	20923102	20923234	1	-	.	gene_id "AT3G56420"; transcript_id "AT3G56420.1"; exon_number "5"; FPKM "0.0000000000"; frac "0.000000"; conf_lo "0.000000"; conf_hi "0.000000"; cov "0.000000";
Chr3	Cufflinks	transcript	20923600	20925809	1000	-	.	gene_id "AT3G56430"; transcript_id "AT3G56430.1"; FPKM "10.5163988050"; frac "1.000000"; conf_lo "9.202884"; conf_hi "11.829914"; cov "61.720606"; full_read_support "yes";
Chr3	Cufflinks	exon	20923600	20923988	1000	-	.	gene_id "AT3G56430"; transcript_id "AT3G56430.1"; exon_number "1"; FPKM "10.5163988050"; frac "1.000000"; conf_lo "9.202884"; conf_hi "11.829914"; cov "61.720606";
Chr3	Cufflinks	exon	20924446	20924718	1000	-	.	gene_id "AT3G56430"; transcript_id "AT3G56430.1"; exon_number "2"; FPKM "10.5163988050"; frac "1.000000"; conf_lo "9.202884"; conf_hi "11.829914"; cov "61.720606";
Chr3	Cufflinks	exon	20925001	20925809	1000	-	.	gene_id "AT3G56430"; transcript_id "AT3G56430.1"; exon_number "3"; FPKM "10.5163988050"; frac "1.000000"; conf_lo "9.202884"; conf_hi "11.829914"; cov "61.720606";
Chr3	Cufflinks	transcript	20926001	20928988	1000	+	.	gene_id "AT3G56440"; transcript_id "AT3G56440.1"; FPKM "1.4367073479"; frac "1.000000"; conf_lo "0.982256"; conf_hi "1.891159"; cov "8.437697"; full_read_support "yes";
Chr3	Cufflinks	exon	20926001	20926252	1000	+	.	gene_id "AT3G56440"; transcript_id "AT3G56440.1"; exon_number "1"; FPKM "1.4367073479"; frac "1.000000"; conf_lo "0.982256"; conf_hi "1.891159"; cov "8.437697";
Chr3	Cufflinks	exon	20926837	20927602	1000	+	.	gene_id "AT3G56440"; transcript_id "AT3G56440.1"; exon_number "2"; FPKM "1.4367073479"; frac "1.000000"; conf_lo "0.982256"; conf_hi "1.891159"; cov "8.437697";
Chr3	Cufflinks	exon	20927850	20928081	1000	+	.	gene_id "AT3G56440"; transcript_id "AT3G56440.1"; exon_number "3"; FPKM "1.4367073479"; frac "1.000000"; conf_lo "0.982256"; conf_hi "1.891159"; cov "8.437697";
Chr3	Cufflinks	exon	20928458	20928581	1000	+	.	gene_id "AT3G56440"; transcript_id "AT3G56440.1"; exon_number "4"; FPKM "1.4367073479"; frac "1.000000"; conf_lo "0.982256"; conf_hi "1.891159"; cov "8.437697";
Chr3	Cufflinks	exon	20928707	20928988	1000	+	.	gene_id "AT3G56440"; transcript_id "AT3G56440.1"; exon_number "5"; FPKM "1.4367073479"; frac "1.000000"; conf_lo "0.982256"; conf_hi "1.891159"; cov "8.437697";
Chr3	Cufflinks	transcript	20930557	20932936	1000	+	.	gene_id "CUFF.5658"; transcript_id "CUFF.5658.1"; FPKM "2.3208408184"; frac "0.106414"; conf_lo "1.763141"; conf_hi "2.878540"; cov "13.628719"; full_read_support "yes";
Chr3	Cufflinks	exon	20930557	20931683	1000	+	.	gene_id "CUFF.5658"; transcript_id "CUFF.5658.1"; exon_number "1"; FPKM "2.3208408184"; frac "0.106414"; conf_lo "1.763141"; conf_hi "2.878540"; cov "13.628719";
Chr3	Cufflinks	exon	20931811	20931962	1000	+	.	gene_id "CUFF.5658"; transcript_id "CUFF.5658.1"; exon_number "2"; FPKM "2.3208408184"; frac "0.106414"; conf_lo "1.763141"; conf_hi "2.878540"; cov "13.628719";
Chr3	Cufflinks	exon	20932192	20932352	1000	+	.	gene_id "CUFF.5658"; transcript_id "CUFF.5658.1"; exon_number "3"; FPKM "2.3208408184"; frac "0.106414"; conf_lo "1.763141"; conf_hi "2.878540"; cov "13.628719";
Chr3	Cufflinks	exon	20932450	20932497	1000	+	.	gene_id "CUFF.5658"; transcript_id "CUFF.5658.1"; exon_number "4"; FPKM "2.3208408184"; frac "0.106414"; conf_lo "1.763141"; conf_hi "2.878540"; cov "13.628719";
Chr3	Cufflinks	exon	20932585	20932936	1000	+	.	gene_id "CUFF.5658"; transcript_id "CUFF.5658.1"; exon_number "5"; FPKM "2.3208408184"; frac "0.106414"; conf_lo "1.763141"; conf_hi "2.878540"; cov "13.628719";
Chr3	Cufflinks	transcript	20930557	20932869	1	+	.	gene_id "CUFF.5658"; transcript_id "AT3G56450.1"; FPKM "0.0000000000"; frac "0.000000"; conf_lo "0.000000"; conf_hi "0.107834"; cov "0.000000"; full_read_support "no";
Chr3	Cufflinks	exon	20930557	20930965	1	+	.	gene_id "CUFF.5658"; transcript_id "AT3G56450.1"; exon_number "1"; FPKM "0.0000000000"; frac "0.000000"; conf_lo "0.000000"; conf_hi "0.107834"; cov "0.000000";
Chr3	Cufflinks	exon	20931260	20931360	1	+	.	gene_id "CUFF.5658"; transcript_id "AT3G56450.1"; exon_number "2"; FPKM "0.0000000000"; frac "0.000000"; conf_lo "0.000000"; conf_hi "0.107834"; cov "0.000000";
Chr3	Cufflinks	exon	20931811	20931962	1	+	.	gene_id "CUFF.5658"; transcript_id "AT3G56450.1"; exon_number "3"; FPKM "0.0000000000"; frac "0.000000"; conf_lo "0.000000"; conf_hi "0.107834"; cov "0.000000";
Chr3	Cufflinks	exon	20932202	20932352	1	+	.	gene_id "CUFF.5658"; transcript_id "AT3G56450.1"; exon_number "4"; FPKM "0.0000000000"; frac "0.000000"; conf_lo "0.000000"; conf_hi "0.107834"; cov "0.000000";
Chr3	Cufflinks	exon	20932450	20932497	1	+	.	gene_id "CUFF.5658"; transcript_id "AT3G56450.1"; exon_number "5"; FPKM "0.0000000000"; frac "0.000000"; conf_lo "0.000000"; conf_hi "0.107834"; cov "0.000000";
Chr3	Cufflinks	exon	20932585	20932869	1	+	.	gene_id "CUFF.5658"; transcript_id "AT3G56450.1"; exon_number "6"; FPKM "0.0000000000"; frac "0.000000"; conf_lo "0.000000"; conf_hi "0.107834"; cov "0.000000";
Chr3	Cufflinks	transcript	20932791	20934540	1000	-	.	gene_id "CUFF.5659"; transcript_id "AT3G56460.1"; FPKM "26.6298280353"; frac "0.893586"; conf_lo "24.215971"; conf_hi "29.043685"; cov "156.378858"; full_read_support "yes";
Chr3	Cufflinks	exon	20932791	20933124	1000	-	.	gene_id "CUFF.5659"; transcript_id "AT3G56460.1"; exon_number "1"; FPKM "26.6298280353"; frac "0.893586"; conf_lo "24.215971"; conf_hi "29.043685"; cov "156.378858";
Chr3	Cufflinks	exon	20933199	20933342	1000	-	.	gene_id "CUFF.5659"; transcript_id "AT3G56460.1"; exon_number "2"; FPKM "26.6298280353"; frac "0.893586"; conf_lo "24.215971"; conf_hi "29.043685"; cov "156.378858";
Chr3	Cufflinks	exon	20933437	20933695	1000	-	.	gene_id "CUFF.5659"; transcript_id "AT3G56460.1"; exon_number "3"; FPKM "26.6298280353"; frac "0.893586"; conf_lo "24.215971"; conf_hi "29.043685"; cov "156.378858";
Chr3	Cufflinks	exon	20933778	20933869	1000	-	.	gene_id "CUFF.5659"; transcript_id "AT3G56460.1"; exon_number "4"; FPKM "26.6298280353"; frac "0.893586"; conf_lo "24.215971"; conf_hi "29.043685"; cov "156.378858";
Chr3	Cufflinks	exon	20933970	20934540	1000	-	.	gene_id "CUFF.5659"; transcript_id "AT3G56460.1"; exon_number "5"; FPKM "26.6298280353"; frac "0.893586"; conf_lo "24.215971"; conf_hi "29.043685"; cov "156.378858";
Chr3	Cufflinks	transcript	20934815	20936436	1	+	.	gene_id "AT3G56470"; transcript_id "AT3G56470.1"; FPKM "0.0000000000"; frac "0.000000"; conf_lo "0.000000"; conf_hi "0.083975"; cov "0.000000"; full_read_support "no";
Chr3	Cufflinks	exon	20934815	20934831	1	+	.	gene_id "AT3G56470"; transcript_id "AT3G56470.1"; exon_number "1"; FPKM "0.0000000000"; frac "0.000000"; conf_lo "0.000000"; conf_hi "0.083975"; cov "0.000000";
Chr3	Cufflinks	exon	20934931	20936284	1	+	.	gene_id "AT3G56470"; transcript_id "AT3G56470.1"; exon_number "2"; FPKM "0.0000000000"; frac "0.000000"; conf_lo "0.000000"; conf_hi "0.083975"; cov "0.000000";
Chr3	Cufflinks	exon	20936393	20936436	1	+	.	gene_id "AT3G56470"; transcript_id "AT3G56470.1"; exon_number "3"; FPKM "0.0000000000"; frac "0.000000"; conf_lo "0.000000"; conf_hi "0.083975"; cov "0.000000";
Chr3	Cufflinks	transcript	20935818	20939640	140	-	.	gene_id "CUFF.5660"; transcript_id "CUFF.5660.1"; FPKM "0.9698104122"; frac "0.148122"; conf_lo "0.627656"; conf_hi "1.311964"; cov "5.692487"; full_read_support "yes";
Chr3	Cufflinks	exon	20935818	20936506	140	-	.	gene_id "CUFF.5660"; transcript_id "CUFF.5660.1"; exon_number "1"; FPKM "0.9698104122"; frac "0.148122"; conf_lo "0.627656"; conf_hi "1.311964"; cov "5.692487";
Chr3	Cufflinks	exon	20936623	20936772	140	-	.	gene_id "CUFF.5660"; transcript_id "CUFF.5660.1"; exon_number "2"; FPKM "0.9698104122"; frac "0.148122"; conf_lo "0.627656"; conf_hi "1.311964"; cov "5.692487";
Chr3	Cufflinks	exon	20936873	20937004	140	-	.	gene_id "CUFF.5660"; transcript_id "CUFF.5660.1"; exon_number "3"; FPKM "0.9698104122"; frac "0.148122"; conf_lo "0.627656"; conf_hi "1.311964"; cov "5.692487";
Chr3	Cufflinks	exon	20937097	20937155	140	-	.	gene_id "CUFF.5660"; transcript_id "CUFF.5660.1"; exon_number "4"; FPKM "0.9698104122"; frac "0.148122"; conf_lo "0.627656"; conf_hi "1.311964"; cov "5.692487";
Chr3	Cufflinks	exon	20937235	20937622	140	-	.	gene_id "CUFF.5660"; transcript_id "CUFF.5660.1"; exon_number "5"; FPKM "0.9698104122"; frac "0.148122"; conf_lo "0.627656"; conf_hi "1.311964"; cov "5.692487";
Chr3	Cufflinks	exon	20937714	20937949	140	-	.	gene_id "CUFF.5660"; transcript_id "CUFF.5660.1"; exon_number "6"; FPKM "0.9698104122"; frac "0.148122"; conf_lo "0.627656"; conf_hi "1.311964"; cov "5.692487";
Chr3	Cufflinks	exon	20938025	20938171	140	-	.	gene_id "CUFF.5660"; transcript_id "CUFF.5660.1"; exon_number "7"; FPKM "0.9698104122"; frac "0.148122"; conf_lo "0.627656"; conf_hi "1.311964"; cov "5.692487";
Chr3	Cufflinks	exon	20938291	20938383	140	-	.	gene_id "CUFF.5660"; transcript_id "CUFF.5660.1"; exon_number "8"; FPKM "0.9698104122"; frac "0.148122"; conf_lo "0.627656"; conf_hi "1.311964"; cov "5.692487";
Chr3	Cufflinks	exon	20938491	20938621	140	-	.	gene_id "CUFF.5660"; transcript_id "CUFF.5660.1"; exon_number "9"; FPKM "0.9698104122"; frac "0.148122"; conf_lo "0.627656"; conf_hi "1.311964"; cov "5.692487";
Chr3	Cufflinks	exon	20938706	20939005	140	-	.	gene_id "CUFF.5660"; transcript_id "CUFF.5660.1"; exon_number "10"; FPKM "0.9698104122"; frac "0.148122"; conf_lo "0.627656"; conf_hi "1.311964"; cov "5.692487";
Chr3	Cufflinks	exon	20939342	20939640	140	-	.	gene_id "CUFF.5660"; transcript_id "CUFF.5660.1"; exon_number "11"; FPKM "0.9698104122"; frac "0.148122"; conf_lo "0.627656"; conf_hi "1.311964"; cov "5.692487";
Chr3	Cufflinks	transcript	20936098	20939631	1000	-	.	gene_id "CUFF.5660"; transcript_id "AT3G56480.1"; FPKM "6.8834107088"; frac "0.851878"; conf_lo "5.956775"; conf_hi "7.810047"; cov "40.403491"; full_read_support "yes";
Chr3	Cufflinks	exon	20936098	20936506	1000	-	.	gene_id "CUFF.5660"; transcript_id "AT3G56480.1"; exon_number "1"; FPKM "6.8834107088"; frac "0.851878"; conf_lo "5.956775"; conf_hi "7.810047"; cov "40.403491";
Chr3	Cufflinks	exon	20936623	20936772	1000	-	.	gene_id "CUFF.5660"; transcript_id "AT3G56480.1"; exon_number "2"; FPKM "6.8834107088"; frac "0.851878"; conf_lo "5.956775"; conf_hi "7.810047"; cov "40.403491";
Chr3	Cufflinks	exon	20936873	20937004	1000	-	.	gene_id "CUFF.5660"; transcript_id "AT3G56480.1"; exon_number "3"; FPKM "6.8834107088"; frac "0.851878"; conf_lo "5.956775"; conf_hi "7.810047"; cov "40.403491";
Chr3	Cufflinks	exon	20937097	20937155	1000	-	.	gene_id "CUFF.5660"; transcript_id "AT3G56480.1"; exon_number "4"; FPKM "6.8834107088"; frac "0.851878"; conf_lo "5.956775"; conf_hi "7.810047"; cov "40.403491";
Chr3	Cufflinks	exon	20937235	20937351	1000	-	.	gene_id "CUFF.5660"; transcript_id "AT3G56480.1"; exon_number "5"; FPKM "6.8834107088"; frac "0.851878"; conf_lo "5.956775"; conf_hi "7.810047"; cov "40.403491";
Chr3	Cufflinks	exon	20937439	20937622	1000	-	.	gene_id "CUFF.5660"; transcript_id "AT3G56480.1"; exon_number "6"; FPKM "6.8834107088"; frac "0.851878"; conf_lo "5.956775"; conf_hi "7.810047"; cov "40.403491";
Chr3	Cufflinks	exon	20937714	20937797	1000	-	.	gene_id "CUFF.5660"; transcript_id "AT3G56480.1"; exon_number "7"; FPKM "6.8834107088"; frac "0.851878"; conf_lo "5.956775"; conf_hi "7.810047"; cov "40.403491";
Chr3	Cufflinks	exon	20937881	20937949	1000	-	.	gene_id "CUFF.5660"; transcript_id "AT3G56480.1"; exon_number "8"; FPKM "6.8834107088"; frac "0.851878"; conf_lo "5.956775"; conf_hi "7.810047"; cov "40.403491";
Chr3	Cufflinks	exon	20938025	20938171	1000	-	.	gene_id "CUFF.5660"; transcript_id "AT3G56480.1"; exon_number "9"; FPKM "6.8834107088"; frac "0.851878"; conf_lo "5.956775"; conf_hi "7.810047"; cov "40.403491";
Chr3	Cufflinks	exon	20938291	20938383	1000	-	.	gene_id "CUFF.5660"; transcript_id "AT3G56480.1"; exon_number "10"; FPKM "6.8834107088"; frac "0.851878"; conf_lo "5.956775"; conf_hi "7.810047"; cov "40.403491";
Chr3	Cufflinks	exon	20938492	20938620	1000	-	.	gene_id "CUFF.5660"; transcript_id "AT3G56480.1"; exon_number "11"; FPKM "6.8834107088"; frac "0.851878"; conf_lo "5.956775"; conf_hi "7.810047"; cov "40.403491";
Chr3	Cufflinks	exon	20938705	20939005	1000	-	.	gene_id "CUFF.5660"; transcript_id "AT3G56480.1"; exon_number "12"; FPKM "6.8834107088"; frac "0.851878"; conf_lo "5.956775"; conf_hi "7.810047"; cov "40.403491";
Chr3	Cufflinks	exon	20939342	20939631	1000	-	.	gene_id "CUFF.5660"; transcript_id "AT3G56480.1"; exon_number "13"; FPKM "6.8834107088"; frac "0.851878"; conf_lo "5.956775"; conf_hi "7.810047"; cov "40.403491";
Chr3	Cufflinks	transcript	20941502	20943469	1000	+	.	gene_id "CUFF.5661"; transcript_id "AT3G56490.1"; FPKM "26.4876225053"; frac "1.000000"; conf_lo "23.297587"; conf_hi "29.677658"; cov "155.607796"; full_read_support "yes";
Chr3	Cufflinks	exon	20941502	20941641	1000	+	.	gene_id "CUFF.5661"; transcript_id "AT3G56490.1"; exon_number "1"; FPKM "26.4876225053"; frac "1.000000"; conf_lo "23.297587"; conf_hi "29.677658"; cov "155.607796";
Chr3	Cufflinks	exon	20942202	20942259	1000	+	.	gene_id "CUFF.5661"; transcript_id "AT3G56490.1"; exon_number "2"; FPKM "26.4876225053"; frac "1.000000"; conf_lo "23.297587"; conf_hi "29.677658"; cov "155.607796";
Chr3	Cufflinks	exon	20942615	20942704	1000	+	.	gene_id "CUFF.5661"; transcript_id "AT3G56490.1"; exon_number "3"; FPKM "26.4876225053"; frac "1.000000"; conf_lo "23.297587"; conf_hi "29.677658"; cov "155.607796";
Chr3	Cufflinks	exon	20942830	20942947	1000	+	.	gene_id "CUFF.5661"; transcript_id "AT3G56490.1"; exon_number "4"; FPKM "26.4876225053"; frac "1.000000"; conf_lo "23.297587"; conf_hi "29.677658"; cov "155.607796";
Chr3	Cufflinks	exon	20943062	20943469	1000	+	.	gene_id "CUFF.5661"; transcript_id "AT3G56490.1"; exon_number "5"; FPKM "26.4876225053"; frac "1.000000"; conf_lo "23.297587"; conf_hi "29.677658"; cov "155.607796";
Chr3	Cufflinks	transcript	20943638	20943970	1	+	.	gene_id "AT3G56500"; transcript_id "AT3G56500.1"; FPKM "0.0000000000"; frac "0.000000"; conf_lo "0.000000"; conf_hi "0.760282"; cov "0.000000"; full_read_support "yes";
Chr3	Cufflinks	exon	20943638	20943970	1	+	.	gene_id "AT3G56500"; transcript_id "AT3G56500.1"; exon_number "1"; FPKM "0.0000000000"; frac "0.000000"; conf_lo "0.000000"; conf_hi "0.760282"; cov "0.000000";
Chr3	Cufflinks	transcript	20943928	20946661	466	-	.	gene_id "CUFF.5662"; transcript_id "AT3G56510.2"; FPKM "3.1827895048"; frac "0.318674"; conf_lo "2.213087"; conf_hi "4.152492"; cov "18.691097"; full_read_support "yes";
Chr3	Cufflinks	exon	20943928	20944365	466	-	.	gene_id "CUFF.5662"; transcript_id "AT3G56510.2"; exon_number "1"; FPKM "3.1827895048"; frac "0.318674"; conf_lo "2.213087"; conf_hi "4.152492"; cov "18.691097";
Chr3	Cufflinks	exon	20944796	20944945	466	-	.	gene_id "CUFF.5662"; transcript_id "AT3G56510.2"; exon_number "2"; FPKM "3.1827895048"; frac "0.318674"; conf_lo "2.213087"; conf_hi "4.152492"; cov "18.691097";
Chr3	Cufflinks	exon	20945193	20945323	466	-	.	gene_id "CUFF.5662"; transcript_id "AT3G56510.2"; exon_number "3"; FPKM "3.1827895048"; frac "0.318674"; conf_lo "2.213087"; conf_hi "4.152492"; cov "18.691097";
Chr3	Cufflinks	exon	20945413	20945502	466	-	.	gene_id "CUFF.5662"; transcript_id "AT3G56510.2"; exon_number "4"; FPKM "3.1827895048"; frac "0.318674"; conf_lo "2.213087"; conf_hi "4.152492"; cov "18.691097";
Chr3	Cufflinks	exon	20945595	20945662	466	-	.	gene_id "CUFF.5662"; transcript_id "AT3G56510.2"; exon_number "5"; FPKM "3.1827895048"; frac "0.318674"; conf_lo "2.213087"; conf_hi "4.152492"; cov "18.691097";
Chr3	Cufflinks	exon	20945806	20945869	466	-	.	gene_id "CUFF.5662"; transcript_id "AT3G56510.2"; exon_number "6"; FPKM "3.1827895048"; frac "0.318674"; conf_lo "2.213087"; conf_hi "4.152492"; cov "18.691097";
Chr3	Cufflinks	exon	20945983	20946250	466	-	.	gene_id "CUFF.5662"; transcript_id "AT3G56510.2"; exon_number "7"; FPKM "3.1827895048"; frac "0.318674"; conf_lo "2.213087"; conf_hi "4.152492"; cov "18.691097";
Chr3	Cufflinks	exon	20946578	20946661	466	-	.	gene_id "CUFF.5662"; transcript_id "AT3G56510.2"; exon_number "8"; FPKM "3.1827895048"; frac "0.318674"; conf_lo "2.213087"; conf_hi "4.152492"; cov "18.691097";
Chr3	Cufflinks	transcript	20943928	20946660	1000	-	.	gene_id "CUFF.5662"; transcript_id "AT3G56510.1"; FPKM "6.8297761185"; frac "0.681326"; conf_lo "5.538424"; conf_hi "8.121129"; cov "40.108215"; full_read_support "yes";
Chr3	Cufflinks	exon	20943928	20944365	1000	-	.	gene_id "CUFF.5662"; transcript_id "AT3G56510.1"; exon_number "1"; FPKM "6.8297761185"; frac "0.681326"; conf_lo "5.538424"; conf_hi "8.121129"; cov "40.108215";
Chr3	Cufflinks	exon	20944796	20944945	1000	-	.	gene_id "CUFF.5662"; transcript_id "AT3G56510.1"; exon_number "2"; FPKM "6.8297761185"; frac "0.681326"; conf_lo "5.538424"; conf_hi "8.121129"; cov "40.108215";
Chr3	Cufflinks	exon	20945193	20945323	1000	-	.	gene_id "CUFF.5662"; transcript_id "AT3G56510.1"; exon_number "3"; FPKM "6.8297761185"; frac "0.681326"; conf_lo "5.538424"; conf_hi "8.121129"; cov "40.108215";
Chr3	Cufflinks	exon	20945413	20945502	1000	-	.	gene_id "CUFF.5662"; transcript_id "AT3G56510.1"; exon_number "4"; FPKM "6.8297761185"; frac "0.681326"; conf_lo "5.538424"; conf_hi "8.121129"; cov "40.108215";
Chr3	Cufflinks	exon	20945595	20945662	1000	-	.	gene_id "CUFF.5662"; transcript_id "AT3G56510.1"; exon_number "5"; FPKM "6.8297761185"; frac "0.681326"; conf_lo "5.538424"; conf_hi "8.121129"; cov "40.108215";
Chr3	Cufflinks	exon	20945806	20945869	1000	-	.	gene_id "CUFF.5662"; transcript_id "AT3G56510.1"; exon_number "6"; FPKM "6.8297761185"; frac "0.681326"; conf_lo "5.538424"; conf_hi "8.121129"; cov "40.108215";
Chr3	Cufflinks	exon	20945983	20946247	1000	-	.	gene_id "CUFF.5662"; transcript_id "AT3G56510.1"; exon_number "7"; FPKM "6.8297761185"; frac "0.681326"; conf_lo "5.538424"; conf_hi "8.121129"; cov "40.108215";
Chr3	Cufflinks	exon	20946578	20946660	1000	-	.	gene_id "CUFF.5662"; transcript_id "AT3G56510.1"; exon_number "8"; FPKM "6.8297761185"; frac "0.681326"; conf_lo "5.538424"; conf_hi "8.121129"; cov "40.108215";
Chr3	Cufflinks	transcript	20947107	20947731	1	-	.	gene_id "AT3G56520"; transcript_id "AT3G56520.1"; FPKM "0.0000000000"; frac "0.000000"; conf_lo "0.000000"; conf_hi "0.000000"; cov "0.000000"; full_read_support "no";
Chr3	Cufflinks	exon	20947107	20947465	1	-	.	gene_id "AT3G56520"; transcript_id "AT3G56520.1"; exon_number "1"; FPKM "0.0000000000"; frac "0.000000"; conf_lo "0.000000"; conf_hi "0.000000"; cov "0.000000";
Chr3	Cufflinks	exon	20947563	20947731	1	-	.	gene_id "AT3G56520"; transcript_id "AT3G56520.1"; exon_number "2"; FPKM "0.0000000000"; frac "0.000000"; conf_lo "0.000000"; conf_hi "0.000000"; cov "0.000000";
Chr3	Cufflinks	transcript	20948911	20950045	1	-	.	gene_id "AT3G56530"; transcript_id "AT3G56530.1"; FPKM "0.0000000000"; frac "0.000000"; conf_lo "0.000000"; conf_hi "0.000000"; cov "0.000000"; full_read_support "no";
Chr3	Cufflinks	exon	20948911	20949300	1	-	.	gene_id "AT3G56530"; transcript_id "AT3G56530.1"; exon_number "1"; FPKM "0.0000000000"; frac "0.000000"; conf_lo "0.000000"; conf_hi "0.000000"; cov "0.000000";
Chr3	Cufflinks	exon	20949390	20949658	1	-	.	gene_id "AT3G56530"; transcript_id "AT3G56530.1"; exon_number "2"; FPKM "0.0000000000"; frac "0.000000"; conf_lo "0.000000"; conf_hi "0.000000"; cov "0.000000";
Chr3	Cufflinks	exon	20949745	20950045	1	-	.	gene_id "AT3G56530"; transcript_id "AT3G56530.1"; exon_number "3"; FPKM "0.0000000000"; frac "0.000000"; conf_lo "0.000000"; conf_hi "0.000000"; cov "0.000000";
Chr3	Cufflinks	transcript	20950823	20951892	1	+	.	gene_id "AT3G56540"; transcript_id "AT3G56540.1"; FPKM "0.0000000000"; frac "0.000000"; conf_lo "0.000000"; conf_hi "0.128424"; cov "0.000000"; full_read_support "no";
Chr3	Cufflinks	exon	20950823	20951213	1	+	.	gene_id "AT3G56540"; transcript_id "AT3G56540.1"; exon_number "1"; FPKM "0.0000000000"; frac "0.000000"; conf_lo "0.000000"; conf_hi "0.128424"; cov "0.000000";
Chr3	Cufflinks	exon	20951370	20951474	1	+	.	gene_id "AT3G56540"; transcript_id "AT3G56540.1"; exon_number "2"; FPKM "0.0000000000"; frac "0.000000"; conf_lo "0.000000"; conf_hi "0.128424"; cov "0.000000";
Chr3	Cufflinks	exon	20951594	20951892	1	+	.	gene_id "AT3G56540"; transcript_id "AT3G56540.1"; exon_number "3"; FPKM "0.0000000000"; frac "0.000000"; conf_lo "0.000000"; conf_hi "0.128424"; cov "0.000000";
Chr3	Cufflinks	transcript	20951370	20954646	1000	-	.	gene_id "CUFF.5663"; transcript_id "CUFF.5663.1"; FPKM "0.8388450423"; frac "1.000000"; conf_lo "0.577117"; conf_hi "1.100573"; cov "4.922815"; full_read_support "yes";
Chr3	Cufflinks	exon	20951370	20952337	1000	-	.	gene_id "CUFF.5663"; transcript_id "CUFF.5663.1"; exon_number "1"; FPKM "0.8388450423"; frac "1.000000"; conf_lo "0.577117"; conf_hi "1.100573"; cov "4.922815";
Chr3	Cufflinks	exon	20952606	20952674	1000	-	.	gene_id "CUFF.5663"; transcript_id "CUFF.5663.1"; exon_number "2"; FPKM "0.8388450423"; frac "1.000000"; conf_lo "0.577117"; conf_hi "1.100573"; cov "4.922815";
Chr3	Cufflinks	exon	20952868	20954646	1000	-	.	gene_id "CUFF.5663"; transcript_id "CUFF.5663.1"; exon_number "3"; FPKM "0.8388450423"; frac "1.000000"; conf_lo "0.577117"; conf_hi "1.100573"; cov "4.922815";
Chr3	Cufflinks	transcript	20952292	20954641	1	-	.	gene_id "CUFF.5663"; transcript_id "AT3G56550.1"; FPKM "0.0000000000"; frac "0.000000"; conf_lo "0.000000"; conf_hi "0.052149"; cov "0.000000"; full_read_support "yes";
Chr3	Cufflinks	exon	20952292	20952674	1	-	.	gene_id "CUFF.5663"; transcript_id "AT3G56550.1"; exon_number "1"; FPKM "0.0000000000"; frac "0.000000"; conf_lo "0.000000"; conf_hi "0.052149"; cov "0.000000";
Chr3	Cufflinks	exon	20952868	20954641	1	-	.	gene_id "CUFF.5663"; transcript_id "AT3G56550.1"; exon_number "2"; FPKM "0.0000000000"; frac "0.000000"; conf_lo "0.000000"; conf_hi "0.052149"; cov "0.000000";
Chr3	Cufflinks	transcript	20955404	20956867	1	+	.	gene_id "AT3G56560"; transcript_id "AT3G56560.1"; FPKM "0.0000000000"; frac "0.000000"; conf_lo "0.000000"; conf_hi "0.000000"; cov "0.000000"; full_read_support "no";
Chr3	Cufflinks	exon	20955404	20955592	1	+	.	gene_id "AT3G56560"; transcript_id "AT3G56560.1"; exon_number "1"; FPKM "0.0000000000"; frac "0.000000"; conf_lo "0.000000"; conf_hi "0.000000"; cov "0.000000";
Chr3	Cufflinks	exon	20956165	20956465	1	+	.	gene_id "AT3G56560"; transcript_id "AT3G56560.1"; exon_number "2"; FPKM "0.0000000000"; frac "0.000000"; conf_lo "0.000000"; conf_hi "0.000000"; cov "0.000000";
Chr3	Cufflinks	exon	20956671	20956867	1	+	.	gene_id "AT3G56560"; transcript_id "AT3G56560.1"; exon_number "3"; FPKM "0.0000000000"; frac "0.000000"; conf_lo "0.000000"; conf_hi "0.000000"; cov "0.000000";
Chr3	Cufflinks	transcript	20958615	20961295	1000	+	.	gene_id "CUFF.5664"; transcript_id "CUFF.5664.1"; FPKM "1.6195347134"; frac "0.657145"; conf_lo "1.096067"; conf_hi "2.143002"; cov "9.501954"; full_read_support "no";
Chr3	Cufflinks	exon	20958615	20958670	1000	+	.	gene_id "CUFF.5664"; transcript_id "CUFF.5664.1"; exon_number "1"; FPKM "1.6195347134"; frac "0.657145"; conf_lo "1.096067"; conf_hi "2.143002"; cov "9.501954";
Chr3	Cufflinks	exon	20958751	20959398	1000	+	.	gene_id "CUFF.5664"; transcript_id "CUFF.5664.1"; exon_number "2"; FPKM "1.6195347134"; frac "0.657145"; conf_lo "1.096067"; conf_hi "2.143002"; cov "9.501954";
Chr3	Cufflinks	exon	20960047	20960380	1000	+	.	gene_id "CUFF.5664"; transcript_id "CUFF.5664.1"; exon_number "3"; FPKM "1.6195347134"; frac "0.657145"; conf_lo "1.096067"; conf_hi "2.143002"; cov "9.501954";
Chr3	Cufflinks	exon	20960457	20961295	1000	+	.	gene_id "CUFF.5664"; transcript_id "CUFF.5664.1"; exon_number "4"; FPKM "1.6195347134"; frac "0.657145"; conf_lo "1.096067"; conf_hi "2.143002"; cov "9.501954";
Chr3	Cufflinks	transcript	20958660	20961137	626	+	.	gene_id "CUFF.5664"; transcript_id "AT3G56570.1"; FPKM "1.0149524917"; frac "0.342855"; conf_lo "0.513058"; conf_hi "1.516847"; cov "5.954817"; full_read_support "no";
Chr3	Cufflinks	exon	20958660	20958670	626	+	.	gene_id "CUFF.5664"; transcript_id "AT3G56570.1"; exon_number "1"; FPKM "1.0149524917"; frac "0.342855"; conf_lo "0.513058"; conf_hi "1.516847"; cov "5.954817";
Chr3	Cufflinks	exon	20958751	20959123	626	+	.	gene_id "CUFF.5664"; transcript_id "AT3G56570.1"; exon_number "2"; FPKM "1.0149524917"; frac "0.342855"; conf_lo "0.513058"; conf_hi "1.516847"; cov "5.954817";
Chr3	Cufflinks	exon	20959202	20959398	626	+	.	gene_id "CUFF.5664"; transcript_id "AT3G56570.1"; exon_number "3"; FPKM "1.0149524917"; frac "0.342855"; conf_lo "0.513058"; conf_hi "1.516847"; cov "5.954817";
Chr3	Cufflinks	exon	20960047	20960380	626	+	.	gene_id "CUFF.5664"; transcript_id "AT3G56570.1"; exon_number "4"; FPKM "1.0149524917"; frac "0.342855"; conf_lo "0.513058"; conf_hi "1.516847"; cov "5.954817";
Chr3	Cufflinks	exon	20960457	20961137	626	+	.	gene_id "CUFF.5664"; transcript_id "AT3G56570.1"; exon_number "5"; FPKM "1.0149524917"; frac "0.342855"; conf_lo "0.513058"; conf_hi "1.516847"; cov "5.954817";
Chr3	Cufflinks	transcript	20961551	20963748	1000	+	.	gene_id "AT3G56580"; transcript_id "AT3G56580.1"; FPKM "9.0348243190"; frac "1.000000"; conf_lo "7.785475"; conf_hi "10.284173"; cov "53.056356"; full_read_support "yes";
Chr3	Cufflinks	exon	20961551	20961690	1000	+	.	gene_id "AT3G56580"; transcript_id "AT3G56580.1"; exon_number "1"; FPKM "9.0348243190"; frac "1.000000"; conf_lo "7.785475"; conf_hi "10.284173"; cov "53.056356";
Chr3	Cufflinks	exon	20962362	20963748	1000	+	.	gene_id "AT3G56580"; transcript_id "AT3G56580.1"; exon_number "2"; FPKM "9.0348243190"; frac "1.000000"; conf_lo "7.785475"; conf_hi "10.284173"; cov "53.056356";
Chr3	Cufflinks	transcript	20961574	20963744	1	+	.	gene_id "AT3G56580"; transcript_id "AT3G56580.2"; FPKM "0.0000000000"; frac "0.000000"; conf_lo "0.000000"; conf_hi "0.085237"; cov "0.000000"; full_read_support "no";
Chr3	Cufflinks	exon	20961574	20961690	1	+	.	gene_id "AT3G56580"; transcript_id "AT3G56580.2"; exon_number "1"; FPKM "0.0000000000"; frac "0.000000"; conf_lo "0.000000"; conf_hi "0.085237"; cov "0.000000";
Chr3	Cufflinks	exon	20962362	20962379	1	+	.	gene_id "AT3G56580"; transcript_id "AT3G56580.2"; exon_number "2"; FPKM "0.0000000000"; frac "0.000000"; conf_lo "0.000000"; conf_hi "0.085237"; cov "0.000000";
Chr3	Cufflinks	exon	20962483	20963744	1	+	.	gene_id "AT3G56580"; transcript_id "AT3G56580.2"; exon_number "3"; FPKM "0.0000000000"; frac "0.000000"; conf_lo "0.000000"; conf_hi "0.085237"; cov "0.000000";
Chr3	Cufflinks	transcript	20961589	20963749	1	+	.	gene_id "AT3G56580"; transcript_id "AT3G56580.3"; FPKM "0.0000000000"; frac "0.000000"; conf_lo "0.000000"; conf_hi "0.087278"; cov "0.000000"; full_read_support "yes";
Chr3	Cufflinks	exon	20961589	20961690	1	+	.	gene_id "AT3G56580"; transcript_id "AT3G56580.3"; exon_number "1"; FPKM "0.0000000000"; frac "0.000000"; conf_lo "0.000000"; conf_hi "0.087278"; cov "0.000000";
Chr3	Cufflinks	exon	20962483	20963749	1	+	.	gene_id "AT3G56580"; transcript_id "AT3G56580.3"; exon_number "2"; FPKM "0.0000000000"; frac "0.000000"; conf_lo "0.000000"; conf_hi "0.087278"; cov "0.000000";
Chr3	Cufflinks	transcript	20964744	20966530	555	+	.	gene_id "CUFF.5665"; transcript_id "CUFF.5665.1"; FPKM "1.9620603474"; frac "0.163229"; conf_lo "0.936729"; conf_hi "2.987392"; cov "11.504321"; full_read_support "yes";
Chr3	Cufflinks	exon	20964744	20965351	555	+	.	gene_id "CUFF.5665"; transcript_id "CUFF.5665.1"; exon_number "1"; FPKM "1.9620603474"; frac "0.163229"; conf_lo "0.936729"; conf_hi "2.987392"; cov "11.504321";
Chr3	Cufflinks	exon	20966324	20966530	555	+	.	gene_id "CUFF.5665"; transcript_id "CUFF.5665.1"; exon_number "2"; FPKM "1.9620603474"; frac "0.163229"; conf_lo "0.936729"; conf_hi "2.987392"; cov "11.504321";
Chr3	Cufflinks	transcript	20964857	20968019	1000	+	.	gene_id "CUFF.5665"; transcript_id "AT3G56590.2"; FPKM "3.5316577975"; frac "0.836771"; conf_lo "2.835509"; conf_hi "4.227807"; cov "20.707480"; full_read_support "yes";
Chr3	Cufflinks	exon	20964857	20965351	1000	+	.	gene_id "CUFF.5665"; transcript_id "AT3G56590.2"; exon_number "1"; FPKM "3.5316577975"; frac "0.836771"; conf_lo "2.835509"; conf_hi "4.227807"; cov "20.707480";
Chr3	Cufflinks	exon	20966324	20966436	1000	+	.	gene_id "CUFF.5665"; transcript_id "AT3G56590.2"; exon_number "2"; FPKM "3.5316577975"; frac "0.836771"; conf_lo "2.835509"; conf_hi "4.227807"; cov "20.707480";
Chr3	Cufflinks	exon	20966525	20966896	1000	+	.	gene_id "CUFF.5665"; transcript_id "AT3G56590.2"; exon_number "3"; FPKM "3.5316577975"; frac "0.836771"; conf_lo "2.835509"; conf_hi "4.227807"; cov "20.707480";
Chr3	Cufflinks	exon	20966974	20967625	1000	+	.	gene_id "CUFF.5665"; transcript_id "AT3G56590.2"; exon_number "4"; FPKM "3.5316577975"; frac "0.836771"; conf_lo "2.835509"; conf_hi "4.227807"; cov "20.707480";
Chr3	Cufflinks	exon	20967699	20968019	1000	+	.	gene_id "CUFF.5665"; transcript_id "AT3G56590.2"; exon_number "5"; FPKM "3.5316577975"; frac "0.836771"; conf_lo "2.835509"; conf_hi "4.227807"; cov "20.707480";
Chr3	Cufflinks	transcript	20964857	20968019	1	+	.	gene_id "CUFF.5665"; transcript_id "AT3G56590.1"; FPKM "0.0000000000"; frac "0.000000"; conf_lo "0.000000"; conf_hi "0.055889"; cov "0.000000"; full_read_support "yes";
Chr3	Cufflinks	exon	20964857	20965351	1	+	.	gene_id "CUFF.5665"; transcript_id "AT3G56590.1"; exon_number "1"; FPKM "0.0000000000"; frac "0.000000"; conf_lo "0.000000"; conf_hi "0.055889"; cov "0.000000";
Chr3	Cufflinks	exon	20966324	20966436	1	+	.	gene_id "CUFF.5665"; transcript_id "AT3G56590.1"; exon_number "2"; FPKM "0.0000000000"; frac "0.000000"; conf_lo "0.000000"; conf_hi "0.055889"; cov "0.000000";
Chr3	Cufflinks	exon	20966525	20966896	1	+	.	gene_id "CUFF.5665"; transcript_id "AT3G56590.1"; exon_number "3"; FPKM "0.0000000000"; frac "0.000000"; conf_lo "0.000000"; conf_hi "0.055889"; cov "0.000000";
Chr3	Cufflinks	exon	20966974	20968019	1	+	.	gene_id "CUFF.5665"; transcript_id "AT3G56590.1"; exon_number "4"; FPKM "0.0000000000"; frac "0.000000"; conf_lo "0.000000"; conf_hi "0.055889"; cov "0.000000";
Chr3	Cufflinks	transcript	20968444	20970913	1	+	.	gene_id "AT3G56600"; transcript_id "AT3G56600.2"; FPKM "0.0000000000"; frac "0.000000"; conf_lo "0.000000"; conf_hi "0.000000"; cov "0.000000"; full_read_support "no";
Chr3	Cufflinks	exon	20968444	20968659	1	+	.	gene_id "AT3G56600"; transcript_id "AT3G56600.2"; exon_number "1"; FPKM "0.0000000000"; frac "0.000000"; conf_lo "0.000000"; conf_hi "0.000000"; cov "0.000000";
Chr3	Cufflinks	exon	20968810	20968854	1	+	.	gene_id "AT3G56600"; transcript_id "AT3G56600.2"; exon_number "2"; FPKM "0.0000000000"; frac "0.000000"; conf_lo "0.000000"; conf_hi "0.000000"; cov "0.000000";
Chr3	Cufflinks	exon	20968933	20970913	1	+	.	gene_id "AT3G56600"; transcript_id "AT3G56600.2"; exon_number "3"; FPKM "0.0000000000"; frac "0.000000"; conf_lo "0.000000"; conf_hi "0.000000"; cov "0.000000";
Chr3	Cufflinks	transcript	20968444	20970913	1	+	.	gene_id "AT3G56600"; transcript_id "AT3G56600.1"; FPKM "0.0000000000"; frac "0.000000"; conf_lo "0.000000"; conf_hi "0.000000"; cov "0.000000"; full_read_support "no";
Chr3	Cufflinks	exon	20968444	20968668	1	+	.	gene_id "AT3G56600"; transcript_id "AT3G56600.1"; exon_number "1"; FPKM "0.0000000000"; frac "0.000000"; conf_lo "0.000000"; conf_hi "0.000000"; cov "0.000000";
Chr3	Cufflinks	exon	20968810	20968854	1	+	.	gene_id "AT3G56600"; transcript_id "AT3G56600.1"; exon_number "2"; FPKM "0.0000000000"; frac "0.000000"; conf_lo "0.000000"; conf_hi "0.000000"; cov "0.000000";
Chr3	Cufflinks	exon	20968933	20970913	1	+	.	gene_id "AT3G56600"; transcript_id "AT3G56600.1"; exon_number "3"; FPKM "0.0000000000"; frac "0.000000"; conf_lo "0.000000"; conf_hi "0.000000"; cov "0.000000";
Chr3	Cufflinks	transcript	20971586	20972084	1	-	.	gene_id "AT3G56610"; transcript_id "AT3G56610.1"; FPKM "0.0000000000"; frac "0.000000"; conf_lo "0.000000"; conf_hi "0.000000"; cov "0.000000"; full_read_support "no";
Chr3	Cufflinks	exon	20971586	20972084	1	-	.	gene_id "AT3G56610"; transcript_id "AT3G56610.1"; exon_number "1"; FPKM "0.0000000000"; frac "0.000000"; conf_lo "0.000000"; conf_hi "0.000000"; cov "0.000000";
Chr3	Cufflinks	transcript	20972503	20974611	1000	-	.	gene_id "AT3G56620"; transcript_id "AT3G56620.1"; FPKM "1.6417009465"; frac "1.000000"; conf_lo "1.109729"; conf_hi "2.173673"; cov "9.639043"; full_read_support "yes";
Chr3	Cufflinks	exon	20972503	20972921	1000	-	.	gene_id "AT3G56620"; transcript_id "AT3G56620.1"; exon_number "1"; FPKM "1.6417009465"; frac "1.000000"; conf_lo "1.109729"; conf_hi "2.173673"; cov "9.639043";
Chr3	Cufflinks	exon	20973022	20973173	1000	-	.	gene_id "AT3G56620"; transcript_id "AT3G56620.1"; exon_number "2"; FPKM "1.6417009465"; frac "1.000000"; conf_lo "1.109729"; conf_hi "2.173673"; cov "9.639043";
Chr3	Cufflinks	exon	20973264	20973422	1000	-	.	gene_id "AT3G56620"; transcript_id "AT3G56620.1"; exon_number "3"; FPKM "1.6417009465"; frac "1.000000"; conf_lo "1.109729"; conf_hi "2.173673"; cov "9.639043";
Chr3	Cufflinks	exon	20973599	20973827	1000	-	.	gene_id "AT3G56620"; transcript_id "AT3G56620.1"; exon_number "4"; FPKM "1.6417009465"; frac "1.000000"; conf_lo "1.109729"; conf_hi "2.173673"; cov "9.639043";
Chr3	Cufflinks	exon	20973956	20974072	1000	-	.	gene_id "AT3G56620"; transcript_id "AT3G56620.1"; exon_number "5"; FPKM "1.6417009465"; frac "1.000000"; conf_lo "1.109729"; conf_hi "2.173673"; cov "9.639043";
Chr3	Cufflinks	exon	20974156	20974218	1000	-	.	gene_id "AT3G56620"; transcript_id "AT3G56620.1"; exon_number "6"; FPKM "1.6417009465"; frac "1.000000"; conf_lo "1.109729"; conf_hi "2.173673"; cov "9.639043";
Chr3	Cufflinks	exon	20974308	20974611	1000	-	.	gene_id "AT3G56620"; transcript_id "AT3G56620.1"; exon_number "7"; FPKM "1.6417009465"; frac "1.000000"; conf_lo "1.109729"; conf_hi "2.173673"; cov "9.639043";
Chr3	Cufflinks	transcript	20978937	20980632	1000	+	.	gene_id "AT3G56630"; transcript_id "AT3G56630.1"; FPKM "6.3952951540"; frac "1.000000"; conf_lo "5.395409"; conf_hi "7.395182"; cov "37.544656"; full_read_support "yes";
Chr3	Cufflinks	exon	20978937	20979410	1000	+	.	gene_id "AT3G56630"; transcript_id "AT3G56630.1"; exon_number "1"; FPKM "6.3952951540"; frac "1.000000"; conf_lo "5.395409"; conf_hi "7.395182"; cov "37.544656";
Chr3	Cufflinks	exon	20979471	20980632	1000	+	.	gene_id "AT3G56630"; transcript_id "AT3G56630.1"; exon_number "2"; FPKM "6.3952951540"; frac "1.000000"; conf_lo "5.395409"; conf_hi "7.395182"; cov "37.544656";
Chr3	Cufflinks	transcript	20981304	20985955	298	+	.	gene_id "CUFF.5667"; transcript_id "CUFF.5667.1"; FPKM "2.9484694924"; frac "0.428869"; conf_lo "2.445955"; conf_hi "3.450984"; cov "17.310046"; full_read_support "no";
Chr3	Cufflinks	exon	20981304	20981462	298	+	.	gene_id "CUFF.5667"; transcript_id "CUFF.5667.1"; exon_number "1"; FPKM "2.9484694924"; frac "0.428869"; conf_lo "2.445955"; conf_hi "3.450984"; cov "17.310046";
Chr3	Cufflinks	exon	20981963	20985107	298	+	.	gene_id "CUFF.5667"; transcript_id "CUFF.5667.1"; exon_number "2"; FPKM "2.9484694924"; frac "0.428869"; conf_lo "2.445955"; conf_hi "3.450984"; cov "17.310046";
Chr3	Cufflinks	exon	20985307	20985634	298	+	.	gene_id "CUFF.5667"; transcript_id "CUFF.5667.1"; exon_number "3"; FPKM "2.9484694924"; frac "0.428869"; conf_lo "2.445955"; conf_hi "3.450984"; cov "17.310046";
Chr3	Cufflinks	exon	20985743	20985955	298	+	.	gene_id "CUFF.5667"; transcript_id "CUFF.5667.1"; exon_number "4"; FPKM "2.9484694924"; frac "0.428869"; conf_lo "2.445955"; conf_hi "3.450984"; cov "17.310046";
Chr3	Cufflinks	transcript	20981304	20985955	160	+	.	gene_id "CUFF.5667"; transcript_id "CUFF.5667.2"; FPKM "1.5912544391"; frac "0.230757"; conf_lo "1.205097"; conf_hi "1.977412"; cov "9.342029"; full_read_support "no";
Chr3	Cufflinks	exon	20981304	20981462	160	+	.	gene_id "CUFF.5667"; transcript_id "CUFF.5667.2"; exon_number "1"; FPKM "1.5912544391"; frac "0.230757"; conf_lo "1.205097"; conf_hi "1.977412"; cov "9.342029";
Chr3	Cufflinks	exon	20981963	20985107	160	+	.	gene_id "CUFF.5667"; transcript_id "CUFF.5667.2"; exon_number "2"; FPKM "1.5912544391"; frac "0.230757"; conf_lo "1.205097"; conf_hi "1.977412"; cov "9.342029";
Chr3	Cufflinks	exon	20985318	20985634	160	+	.	gene_id "CUFF.5667"; transcript_id "CUFF.5667.2"; exon_number "3"; FPKM "1.5912544391"; frac "0.230757"; conf_lo "1.205097"; conf_hi "1.977412"; cov "9.342029";
Chr3	Cufflinks	exon	20985743	20985955	160	+	.	gene_id "CUFF.5667"; transcript_id "CUFF.5667.2"; exon_number "4"; FPKM "1.5912544391"; frac "0.230757"; conf_lo "1.205097"; conf_hi "1.977412"; cov "9.342029";
Chr3	Cufflinks	transcript	20981381	20984336	1	+	.	gene_id "CUFF.5667"; transcript_id "AT3G56640.1"; FPKM "0.0000000000"; frac "0.000000"; conf_lo "0.000000"; conf_hi "0.045240"; cov "0.000000"; full_read_support "yes";
Chr3	Cufflinks	exon	20981381	20981462	1	+	.	gene_id "CUFF.5667"; transcript_id "AT3G56640.1"; exon_number "1"; FPKM "0.0000000000"; frac "0.000000"; conf_lo "0.000000"; conf_hi "0.045240"; cov "0.000000";
Chr3	Cufflinks	exon	20981963	20984336	1	+	.	gene_id "CUFF.5667"; transcript_id "AT3G56640.1"; exon_number "2"; FPKM "0.0000000000"; frac "0.000000"; conf_lo "0.000000"; conf_hi "0.045240"; cov "0.000000";
Chr3	Cufflinks	transcript	20984752	20986131	1000	+	.	gene_id "CUFF.5667"; transcript_id "AT3G56650.1"; FPKM "9.8881093995"; frac "0.340374"; conf_lo "8.165158"; conf_hi "11.611061"; cov "58.051686"; full_read_support "yes";
Chr3	Cufflinks	exon	20984752	20985107	1000	+	.	gene_id "CUFF.5667"; transcript_id "AT3G56650.1"; exon_number "1"; FPKM "9.8881093995"; frac "0.340374"; conf_lo "8.165158"; conf_hi "11.611061"; cov "58.051686";
Chr3	Cufflinks	exon	20985318	20985634	1000	+	.	gene_id "CUFF.5667"; transcript_id "AT3G56650.1"; exon_number "2"; FPKM "9.8881093995"; frac "0.340374"; conf_lo "8.165158"; conf_hi "11.611061"; cov "58.051686";
Chr3	Cufflinks	exon	20985743	20986131	1000	+	.	gene_id "CUFF.5667"; transcript_id "AT3G56650.1"; exon_number "3"; FPKM "9.8881093995"; frac "0.340374"; conf_lo "8.165158"; conf_hi "11.611061"; cov "58.051686";
Chr3	Cufflinks	transcript	20986217	20988213	1000	-	.	gene_id "AT3G56660"; transcript_id "AT3G56660.1"; FPKM "0.0306819607"; frac "1.000000"; conf_lo "0.000000"; conf_hi "0.092046"; cov "0.180311"; full_read_support "no";
Chr3	Cufflinks	exon	20986217	20986641	1000	-	.	gene_id "AT3G56660"; transcript_id "AT3G56660.1"; exon_number "1"; FPKM "0.0306819607"; frac "1.000000"; conf_lo "0.000000"; conf_hi "0.092046"; cov "0.180311";
Chr3	Cufflinks	exon	20986776	20988213	1000	-	.	gene_id "AT3G56660"; transcript_id "AT3G56660.1"; exon_number "2"; FPKM "0.0306819607"; frac "1.000000"; conf_lo "0.000000"; conf_hi "0.092046"; cov "0.180311";
Chr3	Cufflinks	transcript	20989035	20989995	1	-	.	gene_id "AT3G56670"; transcript_id "AT3G56670.1"; FPKM "0.0000000000"; frac "0.000000"; conf_lo "0.000000"; conf_hi "0.000000"; cov "0.000000"; full_read_support "no";
Chr3	Cufflinks	exon	20989035	20989331	1	-	.	gene_id "AT3G56670"; transcript_id "AT3G56670.1"; exon_number "1"; FPKM "0.0000000000"; frac "0.000000"; conf_lo "0.000000"; conf_hi "0.000000"; cov "0.000000";
Chr3	Cufflinks	exon	20989591	20989995	1	-	.	gene_id "AT3G56670"; transcript_id "AT3G56670.1"; exon_number "2"; FPKM "0.0000000000"; frac "0.000000"; conf_lo "0.000000"; conf_hi "0.000000"; cov "0.000000";
Chr3	Cufflinks	transcript	20999731	21002058	1	-	.	gene_id "AT3G56700"; transcript_id "AT3G56700.1"; FPKM "0.0000000000"; frac "0.000000"; conf_lo "0.000000"; conf_hi "0.000000"; cov "0.000000"; full_read_support "no";
Chr3	Cufflinks	exon	20999731	20999893	1	-	.	gene_id "AT3G56700"; transcript_id "AT3G56700.1"; exon_number "1"; FPKM "0.0000000000"; frac "0.000000"; conf_lo "0.000000"; conf_hi "0.000000"; cov "0.000000";
Chr3	Cufflinks	exon	20999974	21000426	1	-	.	gene_id "AT3G56700"; transcript_id "AT3G56700.1"; exon_number "2"; FPKM "0.0000000000"; frac "0.000000"; conf_lo "0.000000"; conf_hi "0.000000"; cov "0.000000";
Chr3	Cufflinks	exon	21000519	21000680	1	-	.	gene_id "AT3G56700"; transcript_id "AT3G56700.1"; exon_number "3"; FPKM "0.0000000000"; frac "0.000000"; conf_lo "0.000000"; conf_hi "0.000000"; cov "0.000000";
Chr3	Cufflinks	exon	21000830	21001001	1	-	.	gene_id "AT3G56700"; transcript_id "AT3G56700.1"; exon_number "4"; FPKM "0.0000000000"; frac "0.000000"; conf_lo "0.000000"; conf_hi "0.000000"; cov "0.000000";
Chr3	Cufflinks	exon	21001159	21001196	1	-	.	gene_id "AT3G56700"; transcript_id "AT3G56700.1"; exon_number "5"; FPKM "0.0000000000"; frac "0.000000"; conf_lo "0.000000"; conf_hi "0.000000"; cov "0.000000";
Chr3	Cufflinks	exon	21001296	21001495	1	-	.	gene_id "AT3G56700"; transcript_id "AT3G56700.1"; exon_number "6"; FPKM "0.0000000000"; frac "0.000000"; conf_lo "0.000000"; conf_hi "0.000000"; cov "0.000000";
Chr3	Cufflinks	exon	21001584	21001687	1	-	.	gene_id "AT3G56700"; transcript_id "AT3G56700.1"; exon_number "7"; FPKM "0.0000000000"; frac "0.000000"; conf_lo "0.000000"; conf_hi "0.000000"; cov "0.000000";
Chr3	Cufflinks	exon	21001767	21002058	1	-	.	gene_id "AT3G56700"; transcript_id "AT3G56700.1"; exon_number "8"; FPKM "0.0000000000"; frac "0.000000"; conf_lo "0.000000"; conf_hi "0.000000"; cov "0.000000";
Chr3	Cufflinks	transcript	21004259	21004809	210	+	.	gene_id "CUFF.5668"; transcript_id "AT3G56705.1"; FPKM "14.7552526710"; frac "0.232713"; conf_lo "11.050420"; conf_hi "18.460085"; cov "83.452282"; full_read_support "yes";
Chr3	Cufflinks	exon	21004259	21004809	210	+	.	gene_id "CUFF.5668"; transcript_id "AT3G56705.1"; exon_number "1"; FPKM "14.7552526710"; frac "0.232713"; conf_lo "11.050420"; conf_hi "18.460085"; cov "83.452282";
Chr3	Cufflinks	transcript	21004259	21008662	1000	+	.	gene_id "CUFF.5668"; transcript_id "CUFF.5668.2"; FPKM "70.1683480336"; frac "0.767287"; conf_lo "61.359203"; conf_hi "78.977493"; cov "396.855879"; full_read_support "yes";
Chr3	Cufflinks	exon	21004259	21004688	1000	+	.	gene_id "CUFF.5668"; transcript_id "CUFF.5668.2"; exon_number "1"; FPKM "70.1683480336"; frac "0.767287"; conf_lo "61.359203"; conf_hi "78.977493"; cov "396.855879";
Chr3	Cufflinks	exon	21008650	21008662	1000	+	.	gene_id "CUFF.5668"; transcript_id "CUFF.5668.2"; exon_number "2"; FPKM "70.1683480336"; frac "0.767287"; conf_lo "61.359203"; conf_hi "78.977493"; cov "396.855879";
Chr3	Cufflinks	transcript	21006750	21007565	1000	-	.	gene_id "AT3G56710"; transcript_id "AT3G56710.1"; FPKM "6.0417762726"; frac "1.000000"; conf_lo "4.589273"; conf_hi "7.494280"; cov "35.444477"; full_read_support "yes";
Chr3	Cufflinks	exon	21006750	21007565	1000	-	.	gene_id "AT3G56710"; transcript_id "AT3G56710.1"; exon_number "1"; FPKM "6.0417762726"; frac "1.000000"; conf_lo "4.589273"; conf_hi "7.494280"; cov "35.444477";
Chr3	Cufflinks	transcript	21011011	21013490	548	+	.	gene_id "CUFF.5669"; transcript_id "AT3G56720.2"; FPKM "5.1546328878"; frac "0.315393"; conf_lo "4.076972"; conf_hi "6.232293"; cov "30.261603"; full_read_support "yes";
Chr3	Cufflinks	exon	21011011	21011244	548	+	.	gene_id "CUFF.5669"; transcript_id "AT3G56720.2"; exon_number "1"; FPKM "5.1546328878"; frac "0.315393"; conf_lo "4.076972"; conf_hi "6.232293"; cov "30.261603";
Chr3	Cufflinks	exon	21011342	21011492	548	+	.	gene_id "CUFF.5669"; transcript_id "AT3G56720.2"; exon_number "2"; FPKM "5.1546328878"; frac "0.315393"; conf_lo "4.076972"; conf_hi "6.232293"; cov "30.261603";
Chr3	Cufflinks	exon	21011671	21012294	548	+	.	gene_id "CUFF.5669"; transcript_id "AT3G56720.2"; exon_number "3"; FPKM "5.1546328878"; frac "0.315393"; conf_lo "4.076972"; conf_hi "6.232293"; cov "30.261603";
Chr3	Cufflinks	exon	21012375	21012461	548	+	.	gene_id "CUFF.5669"; transcript_id "AT3G56720.2"; exon_number "4"; FPKM "5.1546328878"; frac "0.315393"; conf_lo "4.076972"; conf_hi "6.232293"; cov "30.261603";
Chr3	Cufflinks	exon	21012665	21012756	548	+	.	gene_id "CUFF.5669"; transcript_id "AT3G56720.2"; exon_number "5"; FPKM "5.1546328878"; frac "0.315393"; conf_lo "4.076972"; conf_hi "6.232293"; cov "30.261603";
Chr3	Cufflinks	exon	21012846	21012920	548	+	.	gene_id "CUFF.5669"; transcript_id "AT3G56720.2"; exon_number "6"; FPKM "5.1546328878"; frac "0.315393"; conf_lo "4.076972"; conf_hi "6.232293"; cov "30.261603";
Chr3	Cufflinks	exon	21013118	21013490	548	+	.	gene_id "CUFF.5669"; transcript_id "AT3G56720.2"; exon_number "7"; FPKM "5.1546328878"; frac "0.315393"; conf_lo "4.076972"; conf_hi "6.232293"; cov "30.261603";
Chr3	Cufflinks	transcript	21011053	21013420	1000	+	.	gene_id "CUFF.5669"; transcript_id "AT3G56720.1"; FPKM "9.3998302169"; frac "0.529107"; conf_lo "7.936319"; conf_hi "10.863341"; cov "55.184130"; full_read_support "yes";
Chr3	Cufflinks	exon	21011053	21011244	1000	+	.	gene_id "CUFF.5669"; transcript_id "AT3G56720.1"; exon_number "1"; FPKM "9.3998302169"; frac "0.529107"; conf_lo "7.936319"; conf_hi "10.863341"; cov "55.184130";
Chr3	Cufflinks	exon	21011342	21011492	1000	+	.	gene_id "CUFF.5669"; transcript_id "AT3G56720.1"; exon_number "2"; FPKM "9.3998302169"; frac "0.529107"; conf_lo "7.936319"; conf_hi "10.863341"; cov "55.184130";
Chr3	Cufflinks	exon	21011671	21012294	1000	+	.	gene_id "CUFF.5669"; transcript_id "AT3G56720.1"; exon_number "3"; FPKM "9.3998302169"; frac "0.529107"; conf_lo "7.936319"; conf_hi "10.863341"; cov "55.184130";
Chr3	Cufflinks	exon	21012378	21012461	1000	+	.	gene_id "CUFF.5669"; transcript_id "AT3G56720.1"; exon_number "4"; FPKM "9.3998302169"; frac "0.529107"; conf_lo "7.936319"; conf_hi "10.863341"; cov "55.184130";
Chr3	Cufflinks	exon	21012665	21012756	1000	+	.	gene_id "CUFF.5669"; transcript_id "AT3G56720.1"; exon_number "5"; FPKM "9.3998302169"; frac "0.529107"; conf_lo "7.936319"; conf_hi "10.863341"; cov "55.184130";
Chr3	Cufflinks	exon	21012846	21012920	1000	+	.	gene_id "CUFF.5669"; transcript_id "AT3G56720.1"; exon_number "6"; FPKM "9.3998302169"; frac "0.529107"; conf_lo "7.936319"; conf_hi "10.863341"; cov "55.184130";
Chr3	Cufflinks	exon	21013118	21013420	1000	+	.	gene_id "CUFF.5669"; transcript_id "AT3G56720.1"; exon_number "7"; FPKM "9.3998302169"; frac "0.529107"; conf_lo "7.936319"; conf_hi "10.863341"; cov "55.184130";
Chr3	Cufflinks	transcript	21011053	21013422	286	+	.	gene_id "CUFF.5669"; transcript_id "AT3G56720.3"; FPKM "2.6952455476"; frac "0.155500"; conf_lo "1.866148"; conf_hi "3.524343"; cov "15.823135"; full_read_support "yes";
Chr3	Cufflinks	exon	21011053	21011244	286	+	.	gene_id "CUFF.5669"; transcript_id "AT3G56720.3"; exon_number "1"; FPKM "2.6952455476"; frac "0.155500"; conf_lo "1.866148"; conf_hi "3.524343"; cov "15.823135";
Chr3	Cufflinks	exon	21011342	21011492	286	+	.	gene_id "CUFF.5669"; transcript_id "AT3G56720.3"; exon_number "2"; FPKM "2.6952455476"; frac "0.155500"; conf_lo "1.866148"; conf_hi "3.524343"; cov "15.823135";
Chr3	Cufflinks	exon	21011671	21012294	286	+	.	gene_id "CUFF.5669"; transcript_id "AT3G56720.3"; exon_number "3"; FPKM "2.6952455476"; frac "0.155500"; conf_lo "1.866148"; conf_hi "3.524343"; cov "15.823135";
Chr3	Cufflinks	exon	21012378	21012461	286	+	.	gene_id "CUFF.5669"; transcript_id "AT3G56720.3"; exon_number "4"; FPKM "2.6952455476"; frac "0.155500"; conf_lo "1.866148"; conf_hi "3.524343"; cov "15.823135";
Chr3	Cufflinks	exon	21012665	21012756	286	+	.	gene_id "CUFF.5669"; transcript_id "AT3G56720.3"; exon_number "5"; FPKM "2.6952455476"; frac "0.155500"; conf_lo "1.866148"; conf_hi "3.524343"; cov "15.823135";
Chr3	Cufflinks	exon	21012846	21012920	286	+	.	gene_id "CUFF.5669"; transcript_id "AT3G56720.3"; exon_number "6"; FPKM "2.6952455476"; frac "0.155500"; conf_lo "1.866148"; conf_hi "3.524343"; cov "15.823135";
Chr3	Cufflinks	exon	21013087	21013422	286	+	.	gene_id "CUFF.5669"; transcript_id "AT3G56720.3"; exon_number "7"; FPKM "2.6952455476"; frac "0.155500"; conf_lo "1.866148"; conf_hi "3.524343"; cov "15.823135";
Chr3	Cufflinks	transcript	21013991	21015025	397	+	.	gene_id "CUFF.5670"; transcript_id "AT3G56730.2"; FPKM "0.4432633887"; frac "0.285269"; conf_lo "0.000000"; conf_hi "0.991408"; cov "2.603796"; full_read_support "yes";
Chr3	Cufflinks	exon	21013991	21014094	397	+	.	gene_id "CUFF.5670"; transcript_id "AT3G56730.2"; exon_number "1"; FPKM "0.4432633887"; frac "0.285269"; conf_lo "0.000000"; conf_hi "0.991408"; cov "2.603796";
Chr3	Cufflinks	exon	21014350	21014547	397	+	.	gene_id "CUFF.5670"; transcript_id "AT3G56730.2"; exon_number "2"; FPKM "0.4432633887"; frac "0.285269"; conf_lo "0.000000"; conf_hi "0.991408"; cov "2.603796";
Chr3	Cufflinks	exon	21014636	21015025	397	+	.	gene_id "CUFF.5670"; transcript_id "AT3G56730.2"; exon_number "3"; FPKM "0.4432633887"; frac "0.285269"; conf_lo "0.000000"; conf_hi "0.991408"; cov "2.603796";
Chr3	Cufflinks	transcript	21014187	21015078	1000	+	.	gene_id "CUFF.5670"; transcript_id "AT3G56730.1"; FPKM "1.1151064418"; frac "0.714731"; conf_lo "0.365067"; conf_hi "1.865146"; cov "6.550303"; full_read_support "no";
Chr3	Cufflinks	exon	21014187	21014235	1000	+	.	gene_id "CUFF.5670"; transcript_id "AT3G56730.1"; exon_number "1"; FPKM "1.1151064418"; frac "0.714731"; conf_lo "0.365067"; conf_hi "1.865146"; cov "6.550303";
Chr3	Cufflinks	exon	21014350	21014547	1000	+	.	gene_id "CUFF.5670"; transcript_id "AT3G56730.1"; exon_number "2"; FPKM "1.1151064418"; frac "0.714731"; conf_lo "0.365067"; conf_hi "1.865146"; cov "6.550303";
Chr3	Cufflinks	exon	21014636	21015078	1000	+	.	gene_id "CUFF.5670"; transcript_id "AT3G56730.1"; exon_number "3"; FPKM "1.1151064418"; frac "0.714731"; conf_lo "0.365067"; conf_hi "1.865146"; cov "6.550303";
Chr3	Cufflinks	transcript	21029202	21030618	1000	-	.	gene_id "AT3G56770"; transcript_id "AT3G56770.1"; FPKM "0.4135193230"; frac "1.000000"; conf_lo "0.000000"; conf_hi "0.888043"; cov "2.430155"; full_read_support "yes";
Chr3	Cufflinks	exon	21029202	21029666	1000	-	.	gene_id "AT3G56770"; transcript_id "AT3G56770.1"; exon_number "1"; FPKM "0.4135193230"; frac "1.000000"; conf_lo "0.000000"; conf_hi "0.888043"; cov "2.430155";
Chr3	Cufflinks	exon	21030391	21030618	1000	-	.	gene_id "AT3G56770"; transcript_id "AT3G56770.1"; exon_number "2"; FPKM "0.4135193230"; frac "1.000000"; conf_lo "0.000000"; conf_hi "0.888043"; cov "2.430155";
Chr3	Cufflinks	transcript	21030217	21030618	1	-	.	gene_id "AT3G56770"; transcript_id "AT3G56770.2"; FPKM "0.0000000000"; frac "0.000000"; conf_lo "0.000000"; conf_hi "0.324118"; cov "0.000000"; full_read_support "no";
Chr3	Cufflinks	exon	21030217	21030325	1	-	.	gene_id "AT3G56770"; transcript_id "AT3G56770.2"; exon_number "1"; FPKM "0.0000000000"; frac "0.000000"; conf_lo "0.000000"; conf_hi "0.324118"; cov "0.000000";
Chr3	Cufflinks	exon	21030413	21030618	1	-	.	gene_id "AT3G56770"; transcript_id "AT3G56770.2"; exon_number "2"; FPKM "0.0000000000"; frac "0.000000"; conf_lo "0.000000"; conf_hi "0.324118"; cov "0.000000";
Chr3	Cufflinks	transcript	21031613	21033202	1	+	.	gene_id "AT3G56780"; transcript_id "AT3G56780.1"; FPKM "0.0000000000"; frac "0.000000"; conf_lo "0.000000"; conf_hi "0.000000"; cov "0.000000"; full_read_support "no";
Chr3	Cufflinks	exon	21031613	21032635	1	+	.	gene_id "AT3G56780"; transcript_id "AT3G56780.1"; exon_number "1"; FPKM "0.0000000000"; frac "0.000000"; conf_lo "0.000000"; conf_hi "0.000000"; cov "0.000000";
Chr3	Cufflinks	exon	21032735	21032857	1	+	.	gene_id "AT3G56780"; transcript_id "AT3G56780.1"; exon_number "2"; FPKM "0.0000000000"; frac "0.000000"; conf_lo "0.000000"; conf_hi "0.000000"; cov "0.000000";
Chr3	Cufflinks	exon	21032974	21033096	1	+	.	gene_id "AT3G56780"; transcript_id "AT3G56780.1"; exon_number "3"; FPKM "0.0000000000"; frac "0.000000"; conf_lo "0.000000"; conf_hi "0.000000"; cov "0.000000";
Chr3	Cufflinks	exon	21033176	21033202	1	+	.	gene_id "AT3G56780"; transcript_id "AT3G56780.1"; exon_number "4"; FPKM "0.0000000000"; frac "0.000000"; conf_lo "0.000000"; conf_hi "0.000000"; cov "0.000000";
Chr3	Cufflinks	transcript	21033835	21034455	1	-	.	gene_id "AT3G56790"; transcript_id "AT3G56790.1"; FPKM "0.0000000000"; frac "0.000000"; conf_lo "0.000000"; conf_hi "0.000000"; cov "0.000000"; full_read_support "no";
Chr3	Cufflinks	exon	21033835	21034455	1	-	.	gene_id "AT3G56790"; transcript_id "AT3G56790.1"; exon_number "1"; FPKM "0.0000000000"; frac "0.000000"; conf_lo "0.000000"; conf_hi "0.000000"; cov "0.000000";
Chr3	Cufflinks	transcript	21034537	21036077	1000	-	.	gene_id "CUFF.5671"; transcript_id "AT3G56800.1"; FPKM "74.4508536151"; frac "0.814081"; conf_lo "68.899597"; conf_hi "80.002110"; cov "437.160135"; full_read_support "yes";
Chr3	Cufflinks	exon	21034537	21035354	1000	-	.	gene_id "CUFF.5671"; transcript_id "AT3G56800.1"; exon_number "1"; FPKM "74.4508536151"; frac "0.814081"; conf_lo "68.899597"; conf_hi "80.002110"; cov "437.160135";
Chr3	Cufflinks	exon	21035845	21036077	1000	-	.	gene_id "CUFF.5671"; transcript_id "AT3G56800.1"; exon_number "2"; FPKM "74.4508536151"; frac "0.814081"; conf_lo "68.899597"; conf_hi "80.002110"; cov "437.160135";
Chr3	Cufflinks	transcript	21034780	21036195	267	-	.	gene_id "CUFF.5671"; transcript_id "CUFF.5671.2"; FPKM "19.9273562192"; frac "0.185919"; conf_lo "16.662999"; conf_hi "23.191713"; cov "117.009347"; full_read_support "yes";
Chr3	Cufflinks	exon	21034780	21035354	267	-	.	gene_id "CUFF.5671"; transcript_id "CUFF.5671.2"; exon_number "1"; FPKM "19.9273562192"; frac "0.185919"; conf_lo "16.662999"; conf_hi "23.191713"; cov "117.009347";
Chr3	Cufflinks	exon	21035845	21036195	267	-	.	gene_id "CUFF.5671"; transcript_id "CUFF.5671.2"; exon_number "2"; FPKM "19.9273562192"; frac "0.185919"; conf_lo "16.662999"; conf_hi "23.191713"; cov "117.009347";
Chr3	Cufflinks	transcript	21036760	21038947	1	-	.	gene_id "CUFF.5671"; transcript_id "AT3G56810.1"; FPKM "0.0000000000"; frac "0.000000"; conf_lo "0.000000"; conf_hi "0.103463"; cov "0.000000"; full_read_support "yes";
Chr3	Cufflinks	exon	21036760	21037477	1	-	.	gene_id "CUFF.5671"; transcript_id "AT3G56810.1"; exon_number "1"; FPKM "0.0000000000"; frac "0.000000"; conf_lo "0.000000"; conf_hi "0.103463"; cov "0.000000";
Chr3	Cufflinks	exon	21038480	21038947	1	-	.	gene_id "CUFF.5671"; transcript_id "AT3G56810.1"; exon_number "2"; FPKM "0.0000000000"; frac "0.000000"; conf_lo "0.000000"; conf_hi "0.103463"; cov "0.000000";
Chr3	Cufflinks	transcript	21048745	21052286	250	-	.	gene_id "CUFF.5672"; transcript_id "AT3G56860.4"; FPKM "4.5452809288"; frac "0.171475"; conf_lo "3.732703"; conf_hi "5.357858"; cov "26.676011"; full_read_support "yes";
Chr3	Cufflinks	exon	21048745	21049236	250	-	.	gene_id "CUFF.5672"; transcript_id "AT3G56860.4"; exon_number "1"; FPKM "4.5452809288"; frac "0.171475"; conf_lo "3.732703"; conf_hi "5.357858"; cov "26.676011";
Chr3	Cufflinks	exon	21049349	21049768	250	-	.	gene_id "CUFF.5672"; transcript_id "AT3G56860.4"; exon_number "2"; FPKM "4.5452809288"; frac "0.171475"; conf_lo "3.732703"; conf_hi "5.357858"; cov "26.676011";
Chr3	Cufflinks	exon	21050683	21052286	250	-	.	gene_id "CUFF.5672"; transcript_id "AT3G56860.4"; exon_number "3"; FPKM "4.5452809288"; frac "0.171475"; conf_lo "3.732703"; conf_hi "5.357858"; cov "26.676011";
Chr3	Cufflinks	transcript	21048745	21052286	1	-	.	gene_id "CUFF.5672"; transcript_id "AT3G56860.5"; FPKM "0.0000000000"; frac "0.000000"; conf_lo "0.000000"; conf_hi "0.046688"; cov "0.000000"; full_read_support "no";
Chr3	Cufflinks	exon	21048745	21049236	1	-	.	gene_id "CUFF.5672"; transcript_id "AT3G56860.5"; exon_number "1"; FPKM "0.0000000000"; frac "0.000000"; conf_lo "0.000000"; conf_hi "0.046688"; cov "0.000000";
Chr3	Cufflinks	exon	21049349	21049416	1	-	.	gene_id "CUFF.5672"; transcript_id "AT3G56860.5"; exon_number "2"; FPKM "0.0000000000"; frac "0.000000"; conf_lo "0.000000"; conf_hi "0.046688"; cov "0.000000";
Chr3	Cufflinks	exon	21049533	21049754	1	-	.	gene_id "CUFF.5672"; transcript_id "AT3G56860.5"; exon_number "3"; FPKM "0.0000000000"; frac "0.000000"; conf_lo "0.000000"; conf_hi "0.046688"; cov "0.000000";
Chr3	Cufflinks	exon	21050683	21052286	1	-	.	gene_id "CUFF.5672"; transcript_id "AT3G56860.5"; exon_number "4"; FPKM "0.0000000000"; frac "0.000000"; conf_lo "0.000000"; conf_hi "0.046688"; cov "0.000000";
Chr3	Cufflinks	transcript	21048745	21052286	1	-	.	gene_id "CUFF.5672"; transcript_id "AT3G56860.1"; FPKM "0.0000000000"; frac "0.000000"; conf_lo "0.000000"; conf_hi "0.044336"; cov "0.000000"; full_read_support "yes";
Chr3	Cufflinks	exon	21048745	21049236	1	-	.	gene_id "CUFF.5672"; transcript_id "AT3G56860.1"; exon_number "1"; FPKM "0.0000000000"; frac "0.000000"; conf_lo "0.000000"; conf_hi "0.044336"; cov "0.000000";
Chr3	Cufflinks	exon	21049349	21049754	1	-	.	gene_id "CUFF.5672"; transcript_id "AT3G56860.1"; exon_number "2"; FPKM "0.0000000000"; frac "0.000000"; conf_lo "0.000000"; conf_hi "0.044336"; cov "0.000000";
Chr3	Cufflinks	exon	21050683	21052286	1	-	.	gene_id "CUFF.5672"; transcript_id "AT3G56860.1"; exon_number "3"; FPKM "0.0000000000"; frac "0.000000"; conf_lo "0.000000"; conf_hi "0.044336"; cov "0.000000";
Chr3	Cufflinks	transcript	21048745	21052286	287	-	.	gene_id "CUFF.5672"; transcript_id "AT3G56860.3"; FPKM "5.2194424944"; frac "0.205237"; conf_lo "4.375964"; conf_hi "6.062921"; cov "30.632629"; full_read_support "yes";
Chr3	Cufflinks	exon	21048745	21049754	287	-	.	gene_id "CUFF.5672"; transcript_id "AT3G56860.3"; exon_number "1"; FPKM "5.2194424944"; frac "0.205237"; conf_lo "4.375964"; conf_hi "6.062921"; cov "30.632629";
Chr3	Cufflinks	exon	21050683	21052286	287	-	.	gene_id "CUFF.5672"; transcript_id "AT3G56860.3"; exon_number "2"; FPKM "5.2194424944"; frac "0.205237"; conf_lo "4.375964"; conf_hi "6.062921"; cov "30.632629";
Chr3	Cufflinks	transcript	21049954	21052286	164	-	.	gene_id "CUFF.5672"; transcript_id "CUFF.5672.5"; FPKM "2.9960656215"; frac "0.104101"; conf_lo "2.278351"; conf_hi "3.713780"; cov "17.583749"; full_read_support "yes";
Chr3	Cufflinks	exon	21049954	21052286	164	-	.	gene_id "CUFF.5672"; transcript_id "CUFF.5672.5"; exon_number "1"; FPKM "2.9960656215"; frac "0.104101"; conf_lo "2.278351"; conf_hi "3.713780"; cov "17.583749";
Chr3	Cufflinks	transcript	21050142	21052286	1000	-	.	gene_id "CUFF.5672"; transcript_id "AT3G56860.2"; FPKM "18.1696341684"; frac "0.519187"; conf_lo "16.278057"; conf_hi "20.061211"; cov "106.636612"; full_read_support "yes";
Chr3	Cufflinks	exon	21050142	21050491	1000	-	.	gene_id "CUFF.5672"; transcript_id "AT3G56860.2"; exon_number "1"; FPKM "18.1696341684"; frac "0.519187"; conf_lo "16.278057"; conf_hi "20.061211"; cov "106.636612";
Chr3	Cufflinks	exon	21050683	21052286	1000	-	.	gene_id "CUFF.5672"; transcript_id "AT3G56860.2"; exon_number "2"; FPKM "18.1696341684"; frac "0.519187"; conf_lo "16.278057"; conf_hi "20.061211"; cov "106.636612";
Chr3	Cufflinks	transcript	21052473	21055597	1000	+	.	gene_id "AT3G56870"; transcript_id "AT3G56870.1"; FPKM "1.8005359185"; frac "1.000000"; conf_lo "1.391612"; conf_hi "2.209460"; cov "10.571500"; full_read_support "no";
Chr3	Cufflinks	exon	21052473	21052670	1000	+	.	gene_id "AT3G56870"; transcript_id "AT3G56870.1"; exon_number "1"; FPKM "1.8005359185"; frac "1.000000"; conf_lo "1.391612"; conf_hi "2.209460"; cov "10.571500";
Chr3	Cufflinks	exon	21053018	21054444	1000	+	.	gene_id "AT3G56870"; transcript_id "AT3G56870.1"; exon_number "2"; FPKM "1.8005359185"; frac "1.000000"; conf_lo "1.391612"; conf_hi "2.209460"; cov "10.571500";
Chr3	Cufflinks	exon	21054524	21054599	1000	+	.	gene_id "AT3G56870"; transcript_id "AT3G56870.1"; exon_number "3"; FPKM "1.8005359185"; frac "1.000000"; conf_lo "1.391612"; conf_hi "2.209460"; cov "10.571500";
Chr3	Cufflinks	exon	21054694	21055091	1000	+	.	gene_id "AT3G56870"; transcript_id "AT3G56870.1"; exon_number "4"; FPKM "1.8005359185"; frac "1.000000"; conf_lo "1.391612"; conf_hi "2.209460"; cov "10.571500";
Chr3	Cufflinks	exon	21055166	21055264	1000	+	.	gene_id "AT3G56870"; transcript_id "AT3G56870.1"; exon_number "5"; FPKM "1.8005359185"; frac "1.000000"; conf_lo "1.391612"; conf_hi "2.209460"; cov "10.571500";
Chr3	Cufflinks	exon	21055357	21055597	1000	+	.	gene_id "AT3G56870"; transcript_id "AT3G56870.1"; exon_number "6"; FPKM "1.8005359185"; frac "1.000000"; conf_lo "1.391612"; conf_hi "2.209460"; cov "10.571500";
Chr3	Cufflinks	transcript	21059915	21060965	1000	+	.	gene_id "AT3G56880"; transcript_id "AT3G56880.1"; FPKM "17.2599747651"; frac "1.000000"; conf_lo "15.215681"; conf_hi "19.304269"; cov "101.300115"; full_read_support "yes";
Chr3	Cufflinks	exon	21059915	21060965	1000	+	.	gene_id "AT3G56880"; transcript_id "AT3G56880.1"; exon_number "1"; FPKM "17.2599747651"; frac "1.000000"; conf_lo "15.215681"; conf_hi "19.304269"; cov "101.300115";
Chr3	Cufflinks	transcript	21062990	21063717	1000	-	.	gene_id "AT3G56890"; transcript_id "AT3G56890.1"; FPKM "0.1107831271"; frac "1.000000"; conf_lo "0.000000"; conf_hi "0.332349"; cov "0.651046"; full_read_support "no";
Chr3	Cufflinks	exon	21062990	21063530	1000	-	.	gene_id "AT3G56890"; transcript_id "AT3G56890.1"; exon_number "1"; FPKM "0.1107831271"; frac "1.000000"; conf_lo "0.000000"; conf_hi "0.332349"; cov "0.651046";
Chr3	Cufflinks	exon	21063599	21063717	1000	-	.	gene_id "AT3G56890"; transcript_id "AT3G56890.1"; exon_number "2"; FPKM "0.1107831271"; frac "1.000000"; conf_lo "0.000000"; conf_hi "0.332349"; cov "0.651046";
Chr3	Cufflinks	transcript	21064199	21064922	1000	-	.	gene_id "AT3G56891"; transcript_id "AT3G56891.1"; FPKM "0.5073185462"; frac "1.000000"; conf_lo "0.000000"; conf_hi "1.093120"; cov "2.981391"; full_read_support "no";
Chr3	Cufflinks	exon	21064199	21064575	1000	-	.	gene_id "AT3G56891"; transcript_id "AT3G56891.1"; exon_number "1"; FPKM "0.5073185462"; frac "1.000000"; conf_lo "0.000000"; conf_hi "1.093120"; cov "2.981391";
Chr3	Cufflinks	exon	21064698	21064773	1000	-	.	gene_id "AT3G56891"; transcript_id "AT3G56891.1"; exon_number "2"; FPKM "0.5073185462"; frac "1.000000"; conf_lo "0.000000"; conf_hi "1.093120"; cov "2.981391";
Chr3	Cufflinks	exon	21064875	21064922	1000	-	.	gene_id "AT3G56891"; transcript_id "AT3G56891.1"; exon_number "3"; FPKM "0.5073185462"; frac "1.000000"; conf_lo "0.000000"; conf_hi "1.093120"; cov "2.981391";
Chr3	Cufflinks	transcript	21066124	21069483	1	+	.	gene_id "CUFF.5673"; transcript_id "AT3G56900.1"; FPKM "0.0000000000"; frac "0.000000"; conf_lo "0.000000"; conf_hi "0.068485"; cov "0.000000"; full_read_support "yes";
Chr3	Cufflinks	exon	21066124	21066387	1	+	.	gene_id "CUFF.5673"; transcript_id "AT3G56900.1"; exon_number "1"; FPKM "0.0000000000"; frac "0.000000"; conf_lo "0.000000"; conf_hi "0.068485"; cov "0.000000";
Chr3	Cufflinks	exon	21066470	21066525	1	+	.	gene_id "CUFF.5673"; transcript_id "AT3G56900.1"; exon_number "2"; FPKM "0.0000000000"; frac "0.000000"; conf_lo "0.000000"; conf_hi "0.068485"; cov "0.000000";
Chr3	Cufflinks	exon	21066649	21066813	1	+	.	gene_id "CUFF.5673"; transcript_id "AT3G56900.1"; exon_number "3"; FPKM "0.0000000000"; frac "0.000000"; conf_lo "0.000000"; conf_hi "0.068485"; cov "0.000000";
Chr3	Cufflinks	exon	21067011	21067125	1	+	.	gene_id "CUFF.5673"; transcript_id "AT3G56900.1"; exon_number "4"; FPKM "0.0000000000"; frac "0.000000"; conf_lo "0.000000"; conf_hi "0.068485"; cov "0.000000";
Chr3	Cufflinks	exon	21067209	21067308	1	+	.	gene_id "CUFF.5673"; transcript_id "AT3G56900.1"; exon_number "5"; FPKM "0.0000000000"; frac "0.000000"; conf_lo "0.000000"; conf_hi "0.068485"; cov "0.000000";
Chr3	Cufflinks	exon	21067410	21067589	1	+	.	gene_id "CUFF.5673"; transcript_id "AT3G56900.1"; exon_number "6"; FPKM "0.0000000000"; frac "0.000000"; conf_lo "0.000000"; conf_hi "0.068485"; cov "0.000000";
Chr3	Cufflinks	exon	21067820	21067878	1	+	.	gene_id "CUFF.5673"; transcript_id "AT3G56900.1"; exon_number "7"; FPKM "0.0000000000"; frac "0.000000"; conf_lo "0.000000"; conf_hi "0.068485"; cov "0.000000";
Chr3	Cufflinks	exon	21068045	21068132	1	+	.	gene_id "CUFF.5673"; transcript_id "AT3G56900.1"; exon_number "8"; FPKM "0.0000000000"; frac "0.000000"; conf_lo "0.000000"; conf_hi "0.068485"; cov "0.000000";
Chr3	Cufflinks	exon	21068222	21068303	1	+	.	gene_id "CUFF.5673"; transcript_id "AT3G56900.1"; exon_number "9"; FPKM "0.0000000000"; frac "0.000000"; conf_lo "0.000000"; conf_hi "0.068485"; cov "0.000000";
Chr3	Cufflinks	exon	21068520	21068619	1	+	.	gene_id "CUFF.5673"; transcript_id "AT3G56900.1"; exon_number "10"; FPKM "0.0000000000"; frac "0.000000"; conf_lo "0.000000"; conf_hi "0.068485"; cov "0.000000";
Chr3	Cufflinks	exon	21068709	21068760	1	+	.	gene_id "CUFF.5673"; transcript_id "AT3G56900.1"; exon_number "11"; FPKM "0.0000000000"; frac "0.000000"; conf_lo "0.000000"; conf_hi "0.068485"; cov "0.000000";
Chr3	Cufflinks	exon	21068853	21068990	1	+	.	gene_id "CUFF.5673"; transcript_id "AT3G56900.1"; exon_number "12"; FPKM "0.0000000000"; frac "0.000000"; conf_lo "0.000000"; conf_hi "0.068485"; cov "0.000000";
Chr3	Cufflinks	exon	21069096	21069183	1	+	.	gene_id "CUFF.5673"; transcript_id "AT3G56900.1"; exon_number "13"; FPKM "0.0000000000"; frac "0.000000"; conf_lo "0.000000"; conf_hi "0.068485"; cov "0.000000";
Chr3	Cufflinks	exon	21069281	21069483	1	+	.	gene_id "CUFF.5673"; transcript_id "AT3G56900.1"; exon_number "14"; FPKM "0.0000000000"; frac "0.000000"; conf_lo "0.000000"; conf_hi "0.068485"; cov "0.000000";
Chr3	Cufflinks	transcript	21069411	21070356	1000	-	.	gene_id "CUFF.5674"; transcript_id "AT3G56910.1"; FPKM "323.2687307704"; frac "1.000000"; conf_lo "305.546400"; conf_hi "340.991061"; cov "1896.794654"; full_read_support "yes";
Chr3	Cufflinks	exon	21069411	21069907	1000	-	.	gene_id "CUFF.5674"; transcript_id "AT3G56910.1"; exon_number "1"; FPKM "323.2687307704"; frac "1.000000"; conf_lo "305.546400"; conf_hi "340.991061"; cov "1896.794654";
Chr3	Cufflinks	exon	21070161	21070356	1000	-	.	gene_id "CUFF.5674"; transcript_id "AT3G56910.1"; exon_number "2"; FPKM "323.2687307704"; frac "1.000000"; conf_lo "305.546400"; conf_hi "340.991061"; cov "1896.794654";
Chr3	Cufflinks	transcript	21070648	21072702	1	+	.	gene_id "AT3G56920"; transcript_id "AT3G56920.1"; FPKM "0.0000000000"; frac "0.000000"; conf_lo "0.000000"; conf_hi "0.000000"; cov "0.000000"; full_read_support "no";
Chr3	Cufflinks	exon	21070648	21070890	1	+	.	gene_id "AT3G56920"; transcript_id "AT3G56920.1"; exon_number "1"; FPKM "0.0000000000"; frac "0.000000"; conf_lo "0.000000"; conf_hi "0.000000"; cov "0.000000";
Chr3	Cufflinks	exon	21071219	21071398	1	+	.	gene_id "AT3G56920"; transcript_id "AT3G56920.1"; exon_number "2"; FPKM "0.0000000000"; frac "0.000000"; conf_lo "0.000000"; conf_hi "0.000000"; cov "0.000000";
Chr3	Cufflinks	exon	21071496	21071801	1	+	.	gene_id "AT3G56920"; transcript_id "AT3G56920.1"; exon_number "3"; FPKM "0.0000000000"; frac "0.000000"; conf_lo "0.000000"; conf_hi "0.000000"; cov "0.000000";
Chr3	Cufflinks	exon	21071892	21072113	1	+	.	gene_id "AT3G56920"; transcript_id "AT3G56920.1"; exon_number "4"; FPKM "0.0000000000"; frac "0.000000"; conf_lo "0.000000"; conf_hi "0.000000"; cov "0.000000";
Chr3	Cufflinks	exon	21072190	21072702	1	+	.	gene_id "AT3G56920"; transcript_id "AT3G56920.1"; exon_number "5"; FPKM "0.0000000000"; frac "0.000000"; conf_lo "0.000000"; conf_hi "0.000000"; cov "0.000000";
Chr3	Cufflinks	transcript	21073421	21076314	291	+	.	gene_id "CUFF.5675"; transcript_id "CUFF.5675.1"; FPKM "0.9605428759"; frac "0.157186"; conf_lo "0.476795"; conf_hi "1.444291"; cov "5.636732"; full_read_support "yes";
Chr3	Cufflinks	exon	21073421	21073755	291	+	.	gene_id "CUFF.5675"; transcript_id "CUFF.5675.1"; exon_number "1"; FPKM "0.9605428759"; frac "0.157186"; conf_lo "0.476795"; conf_hi "1.444291"; cov "5.636732";
Chr3	Cufflinks	exon	21074615	21074829	291	+	.	gene_id "CUFF.5675"; transcript_id "CUFF.5675.1"; exon_number "2"; FPKM "0.9605428759"; frac "0.157186"; conf_lo "0.476795"; conf_hi "1.444291"; cov "5.636732";
Chr3	Cufflinks	exon	21074902	21075135	291	+	.	gene_id "CUFF.5675"; transcript_id "CUFF.5675.1"; exon_number "3"; FPKM "0.9605428759"; frac "0.157186"; conf_lo "0.476795"; conf_hi "1.444291"; cov "5.636732";
Chr3	Cufflinks	exon	21075229	21075875	291	+	.	gene_id "CUFF.5675"; transcript_id "CUFF.5675.1"; exon_number "4"; FPKM "0.9605428759"; frac "0.157186"; conf_lo "0.476795"; conf_hi "1.444291"; cov "5.636732";
Chr3	Cufflinks	exon	21075993	21076314	291	+	.	gene_id "CUFF.5675"; transcript_id "CUFF.5675.1"; exon_number "5"; FPKM "0.9605428759"; frac "0.157186"; conf_lo "0.476795"; conf_hi "1.444291"; cov "5.636732";
Chr3	Cufflinks	transcript	21073421	21076249	314	+	.	gene_id "CUFF.5675"; transcript_id "AT3G56930.2"; FPKM "1.0354271829"; frac "0.193541"; conf_lo "0.584971"; conf_hi "1.485884"; cov "6.076174"; full_read_support "no";
Chr3	Cufflinks	exon	21073421	21073861	314	+	.	gene_id "CUFF.5675"; transcript_id "AT3G56930.2"; exon_number "1"; FPKM "1.0354271829"; frac "0.193541"; conf_lo "0.584971"; conf_hi "1.485884"; cov "6.076174";
Chr3	Cufflinks	exon	21074250	21074438	314	+	.	gene_id "CUFF.5675"; transcript_id "AT3G56930.2"; exon_number "2"; FPKM "1.0354271829"; frac "0.193541"; conf_lo "0.584971"; conf_hi "1.485884"; cov "6.076174";
Chr3	Cufflinks	exon	21074521	21074829	314	+	.	gene_id "CUFF.5675"; transcript_id "AT3G56930.2"; exon_number "3"; FPKM "1.0354271829"; frac "0.193541"; conf_lo "0.584971"; conf_hi "1.485884"; cov "6.076174";
Chr3	Cufflinks	exon	21075010	21075135	314	+	.	gene_id "CUFF.5675"; transcript_id "AT3G56930.2"; exon_number "4"; FPKM "1.0354271829"; frac "0.193541"; conf_lo "0.584971"; conf_hi "1.485884"; cov "6.076174";
Chr3	Cufflinks	exon	21075229	21075875	314	+	.	gene_id "CUFF.5675"; transcript_id "AT3G56930.2"; exon_number "5"; FPKM "1.0354271829"; frac "0.193541"; conf_lo "0.584971"; conf_hi "1.485884"; cov "6.076174";
Chr3	Cufflinks	exon	21075988	21076249	314	+	.	gene_id "CUFF.5675"; transcript_id "AT3G56930.2"; exon_number "6"; FPKM "1.0354271829"; frac "0.193541"; conf_lo "0.584971"; conf_hi "1.485884"; cov "6.076174";
Chr3	Cufflinks	transcript	21073495	21076314	1000	+	.	gene_id "CUFF.5675"; transcript_id "AT3G56930.1"; FPKM "3.2900409210"; frac "0.649273"; conf_lo "2.592270"; conf_hi "3.987812"; cov "19.306873"; full_read_support "yes";
Chr3	Cufflinks	exon	21073495	21073861	1000	+	.	gene_id "CUFF.5675"; transcript_id "AT3G56930.1"; exon_number "1"; FPKM "3.2900409210"; frac "0.649273"; conf_lo "2.592270"; conf_hi "3.987812"; cov "19.306873";
Chr3	Cufflinks	exon	21074250	21074438	1000	+	.	gene_id "CUFF.5675"; transcript_id "AT3G56930.1"; exon_number "2"; FPKM "3.2900409210"; frac "0.649273"; conf_lo "2.592270"; conf_hi "3.987812"; cov "19.306873";
Chr3	Cufflinks	exon	21074521	21074829	1000	+	.	gene_id "CUFF.5675"; transcript_id "AT3G56930.1"; exon_number "3"; FPKM "3.2900409210"; frac "0.649273"; conf_lo "2.592270"; conf_hi "3.987812"; cov "19.306873";
Chr3	Cufflinks	exon	21074902	21075135	1000	+	.	gene_id "CUFF.5675"; transcript_id "AT3G56930.1"; exon_number "4"; FPKM "3.2900409210"; frac "0.649273"; conf_lo "2.592270"; conf_hi "3.987812"; cov "19.306873";
Chr3	Cufflinks	exon	21075229	21075875	1000	+	.	gene_id "CUFF.5675"; transcript_id "AT3G56930.1"; exon_number "5"; FPKM "3.2900409210"; frac "0.649273"; conf_lo "2.592270"; conf_hi "3.987812"; cov "19.306873";
Chr3	Cufflinks	exon	21075988	21076314	1000	+	.	gene_id "CUFF.5675"; transcript_id "AT3G56930.1"; exon_number "6"; FPKM "3.2900409210"; frac "0.649273"; conf_lo "2.592270"; conf_hi "3.987812"; cov "19.306873";
Chr3	Cufflinks	transcript	21080805	21083924	1000	+	.	gene_id "CUFF.5676"; transcript_id "CUFF.5676.1"; FPKM "0.3543792766"; frac "0.699348"; conf_lo "0.155335"; conf_hi "0.553424"; cov "2.082603"; full_read_support "no";
Chr3	Cufflinks	exon	21080805	21082158	1000	+	.	gene_id "CUFF.5676"; transcript_id "CUFF.5676.1"; exon_number "1"; FPKM "0.3543792766"; frac "0.699348"; conf_lo "0.155335"; conf_hi "0.553424"; cov "2.082603";
Chr3	Cufflinks	exon	21082247	21082414	1000	+	.	gene_id "CUFF.5676"; transcript_id "CUFF.5676.1"; exon_number "2"; FPKM "0.3543792766"; frac "0.699348"; conf_lo "0.155335"; conf_hi "0.553424"; cov "2.082603";
Chr3	Cufflinks	exon	21082500	21082665	1000	+	.	gene_id "CUFF.5676"; transcript_id "CUFF.5676.1"; exon_number "3"; FPKM "0.3543792766"; frac "0.699348"; conf_lo "0.155335"; conf_hi "0.553424"; cov "2.082603";
Chr3	Cufflinks	exon	21082746	21082862	1000	+	.	gene_id "CUFF.5676"; transcript_id "CUFF.5676.1"; exon_number "4"; FPKM "0.3543792766"; frac "0.699348"; conf_lo "0.155335"; conf_hi "0.553424"; cov "2.082603";
Chr3	Cufflinks	exon	21082951	21083144	1000	+	.	gene_id "CUFF.5676"; transcript_id "CUFF.5676.1"; exon_number "5"; FPKM "0.3543792766"; frac "0.699348"; conf_lo "0.155335"; conf_hi "0.553424"; cov "2.082603";
Chr3	Cufflinks	exon	21083223	21083512	1000	+	.	gene_id "CUFF.5676"; transcript_id "CUFF.5676.1"; exon_number "6"; FPKM "0.3543792766"; frac "0.699348"; conf_lo "0.155335"; conf_hi "0.553424"; cov "2.082603";
Chr3	Cufflinks	exon	21083597	21083924	1000	+	.	gene_id "CUFF.5676"; transcript_id "CUFF.5676.1"; exon_number "7"; FPKM "0.3543792766"; frac "0.699348"; conf_lo "0.155335"; conf_hi "0.553424"; cov "2.082603";
Chr3	Cufflinks	transcript	21080957	21083885	485	+	.	gene_id "CUFF.5676"; transcript_id "AT3G56960.1"; FPKM "0.1720610915"; frac "0.300652"; conf_lo "0.002562"; conf_hi "0.341560"; cov "1.011162"; full_read_support "no";
Chr3	Cufflinks	exon	21080957	21082158	485	+	.	gene_id "CUFF.5676"; transcript_id "AT3G56960.1"; exon_number "1"; FPKM "0.1720610915"; frac "0.300652"; conf_lo "0.002562"; conf_hi "0.341560"; cov "1.011162";
Chr3	Cufflinks	exon	21082247	21082414	485	+	.	gene_id "CUFF.5676"; transcript_id "AT3G56960.1"; exon_number "2"; FPKM "0.1720610915"; frac "0.300652"; conf_lo "0.002562"; conf_hi "0.341560"; cov "1.011162";
Chr3	Cufflinks	exon	21082500	21082665	485	+	.	gene_id "CUFF.5676"; transcript_id "AT3G56960.1"; exon_number "3"; FPKM "0.1720610915"; frac "0.300652"; conf_lo "0.002562"; conf_hi "0.341560"; cov "1.011162";
Chr3	Cufflinks	exon	21082746	21082862	485	+	.	gene_id "CUFF.5676"; transcript_id "AT3G56960.1"; exon_number "4"; FPKM "0.1720610915"; frac "0.300652"; conf_lo "0.002562"; conf_hi "0.341560"; cov "1.011162";
Chr3	Cufflinks	exon	21082951	21083144	485	+	.	gene_id "CUFF.5676"; transcript_id "AT3G56960.1"; exon_number "5"; FPKM "0.1720610915"; frac "0.300652"; conf_lo "0.002562"; conf_hi "0.341560"; cov "1.011162";
Chr3	Cufflinks	exon	21083223	21083353	485	+	.	gene_id "CUFF.5676"; transcript_id "AT3G56960.1"; exon_number "6"; FPKM "0.1720610915"; frac "0.300652"; conf_lo "0.002562"; conf_hi "0.341560"; cov "1.011162";
Chr3	Cufflinks	exon	21083440	21083512	485	+	.	gene_id "CUFF.5676"; transcript_id "AT3G56960.1"; exon_number "7"; FPKM "0.1720610915"; frac "0.300652"; conf_lo "0.002562"; conf_hi "0.341560"; cov "1.011162";
Chr3	Cufflinks	exon	21083597	21083885	485	+	.	gene_id "CUFF.5676"; transcript_id "AT3G56960.1"; exon_number "8"; FPKM "0.1720610915"; frac "0.300652"; conf_lo "0.002562"; conf_hi "0.341560"; cov "1.011162";
Chr3	Cufflinks	transcript	21084110	21085150	1000	-	.	gene_id "AT3G56970"; transcript_id "AT3G56970.1"; FPKM "1.1458770620"; frac "1.000000"; conf_lo "0.572939"; conf_hi "1.718816"; cov "6.734048"; full_read_support "yes";
Chr3	Cufflinks	exon	21084110	21084653	1000	-	.	gene_id "AT3G56970"; transcript_id "AT3G56970.1"; exon_number "1"; FPKM "1.1458770620"; frac "1.000000"; conf_lo "0.572939"; conf_hi "1.718816"; cov "6.734048";
Chr3	Cufflinks	exon	21084783	21085150	1000	-	.	gene_id "AT3G56970"; transcript_id "AT3G56970.1"; exon_number "2"; FPKM "1.1458770620"; frac "1.000000"; conf_lo "0.572939"; conf_hi "1.718816"; cov "6.734048";
Chr3	Cufflinks	transcript	21086546	21087494	1000	-	.	gene_id "AT3G56980"; transcript_id "AT3G56980.1"; FPKM "1.1101024979"; frac "1.000000"; conf_lo "0.516728"; conf_hi "1.703477"; cov "6.523809"; full_read_support "yes";
Chr3	Cufflinks	exon	21086546	21087061	1000	-	.	gene_id "AT3G56980"; transcript_id "AT3G56980.1"; exon_number "1"; FPKM "1.1101024979"; frac "1.000000"; conf_lo "0.516728"; conf_hi "1.703477"; cov "6.523809";
Chr3	Cufflinks	exon	21087168	21087494	1000	-	.	gene_id "AT3G56980"; transcript_id "AT3G56980.1"; exon_number "2"; FPKM "1.1101024979"; frac "1.000000"; conf_lo "0.516728"; conf_hi "1.703477"; cov "6.523809";
Chr3	Cufflinks	transcript	21088234	21092101	660	-	.	gene_id "CUFF.5677"; transcript_id "CUFF.5677.1"; FPKM "2.0136983869"; frac "0.404801"; conf_lo "1.454940"; conf_hi "2.572457"; cov "11.825879"; full_read_support "yes";
Chr3	Cufflinks	exon	21088234	21088754	660	-	.	gene_id "CUFF.5677"; transcript_id "CUFF.5677.1"; exon_number "1"; FPKM "2.0136983869"; frac "0.404801"; conf_lo "1.454940"; conf_hi "2.572457"; cov "11.825879";
Chr3	Cufflinks	exon	21088845	21089050	660	-	.	gene_id "CUFF.5677"; transcript_id "CUFF.5677.1"; exon_number "2"; FPKM "2.0136983869"; frac "0.404801"; conf_lo "1.454940"; conf_hi "2.572457"; cov "11.825879";
Chr3	Cufflinks	exon	21089151	21089336	660	-	.	gene_id "CUFF.5677"; transcript_id "CUFF.5677.1"; exon_number "3"; FPKM "2.0136983869"; frac "0.404801"; conf_lo "1.454940"; conf_hi "2.572457"; cov "11.825879";
Chr3	Cufflinks	exon	21089430	21089554	660	-	.	gene_id "CUFF.5677"; transcript_id "CUFF.5677.1"; exon_number "4"; FPKM "2.0136983869"; frac "0.404801"; conf_lo "1.454940"; conf_hi "2.572457"; cov "11.825879";
Chr3	Cufflinks	exon	21089662	21089788	660	-	.	gene_id "CUFF.5677"; transcript_id "CUFF.5677.1"; exon_number "5"; FPKM "2.0136983869"; frac "0.404801"; conf_lo "1.454940"; conf_hi "2.572457"; cov "11.825879";
Chr3	Cufflinks	exon	21089886	21090056	660	-	.	gene_id "CUFF.5677"; transcript_id "CUFF.5677.1"; exon_number "6"; FPKM "2.0136983869"; frac "0.404801"; conf_lo "1.454940"; conf_hi "2.572457"; cov "11.825879";
Chr3	Cufflinks	exon	21090173	21090281	660	-	.	gene_id "CUFF.5677"; transcript_id "CUFF.5677.1"; exon_number "7"; FPKM "2.0136983869"; frac "0.404801"; conf_lo "1.454940"; conf_hi "2.572457"; cov "11.825879";
Chr3	Cufflinks	exon	21090381	21090433	660	-	.	gene_id "CUFF.5677"; transcript_id "CUFF.5677.1"; exon_number "8"; FPKM "2.0136983869"; frac "0.404801"; conf_lo "1.454940"; conf_hi "2.572457"; cov "11.825879";
Chr3	Cufflinks	exon	21090538	21090606	660	-	.	gene_id "CUFF.5677"; transcript_id "CUFF.5677.1"; exon_number "9"; FPKM "2.0136983869"; frac "0.404801"; conf_lo "1.454940"; conf_hi "2.572457"; cov "11.825879";
Chr3	Cufflinks	exon	21090721	21090841	660	-	.	gene_id "CUFF.5677"; transcript_id "CUFF.5677.1"; exon_number "10"; FPKM "2.0136983869"; frac "0.404801"; conf_lo "1.454940"; conf_hi "2.572457"; cov "11.825879";
Chr3	Cufflinks	exon	21090960	21091018	660	-	.	gene_id "CUFF.5677"; transcript_id "CUFF.5677.1"; exon_number "11"; FPKM "2.0136983869"; frac "0.404801"; conf_lo "1.454940"; conf_hi "2.572457"; cov "11.825879";
Chr3	Cufflinks	exon	21091113	21091203	660	-	.	gene_id "CUFF.5677"; transcript_id "CUFF.5677.1"; exon_number "12"; FPKM "2.0136983869"; frac "0.404801"; conf_lo "1.454940"; conf_hi "2.572457"; cov "11.825879";
Chr3	Cufflinks	exon	21091269	21091369	660	-	.	gene_id "CUFF.5677"; transcript_id "CUFF.5677.1"; exon_number "13"; FPKM "2.0136983869"; frac "0.404801"; conf_lo "1.454940"; conf_hi "2.572457"; cov "11.825879";
Chr3	Cufflinks	exon	21091465	21091556	660	-	.	gene_id "CUFF.5677"; transcript_id "CUFF.5677.1"; exon_number "14"; FPKM "2.0136983869"; frac "0.404801"; conf_lo "1.454940"; conf_hi "2.572457"; cov "11.825879";
Chr3	Cufflinks	exon	21091647	21091745	660	-	.	gene_id "CUFF.5677"; transcript_id "CUFF.5677.1"; exon_number "15"; FPKM "2.0136983869"; frac "0.404801"; conf_lo "1.454940"; conf_hi "2.572457"; cov "11.825879";
Chr3	Cufflinks	exon	21091847	21092101	660	-	.	gene_id "CUFF.5677"; transcript_id "CUFF.5677.1"; exon_number "16"; FPKM "2.0136983869"; frac "0.404801"; conf_lo "1.454940"; conf_hi "2.572457"; cov "11.825879";
Chr3	Cufflinks	transcript	21088257	21092061	1000	-	.	gene_id "CUFF.5677"; transcript_id "AT3G56990.1"; FPKM "3.0487155296"; frac "0.595199"; conf_lo "2.392780"; conf_hi "3.704651"; cov "17.904241"; full_read_support "yes";
Chr3	Cufflinks	exon	21088257	21088754	1000	-	.	gene_id "CUFF.5677"; transcript_id "AT3G56990.1"; exon_number "1"; FPKM "3.0487155296"; frac "0.595199"; conf_lo "2.392780"; conf_hi "3.704651"; cov "17.904241";
Chr3	Cufflinks	exon	21088845	21089050	1000	-	.	gene_id "CUFF.5677"; transcript_id "AT3G56990.1"; exon_number "2"; FPKM "3.0487155296"; frac "0.595199"; conf_lo "2.392780"; conf_hi "3.704651"; cov "17.904241";
Chr3	Cufflinks	exon	21089151	21089336	1000	-	.	gene_id "CUFF.5677"; transcript_id "AT3G56990.1"; exon_number "3"; FPKM "3.0487155296"; frac "0.595199"; conf_lo "2.392780"; conf_hi "3.704651"; cov "17.904241";
Chr3	Cufflinks	exon	21089430	21089522	1000	-	.	gene_id "CUFF.5677"; transcript_id "AT3G56990.1"; exon_number "4"; FPKM "3.0487155296"; frac "0.595199"; conf_lo "2.392780"; conf_hi "3.704651"; cov "17.904241";
Chr3	Cufflinks	exon	21089630	21089788	1000	-	.	gene_id "CUFF.5677"; transcript_id "AT3G56990.1"; exon_number "5"; FPKM "3.0487155296"; frac "0.595199"; conf_lo "2.392780"; conf_hi "3.704651"; cov "17.904241";
Chr3	Cufflinks	exon	21089886	21090056	1000	-	.	gene_id "CUFF.5677"; transcript_id "AT3G56990.1"; exon_number "6"; FPKM "3.0487155296"; frac "0.595199"; conf_lo "2.392780"; conf_hi "3.704651"; cov "17.904241";
Chr3	Cufflinks	exon	21090173	21090281	1000	-	.	gene_id "CUFF.5677"; transcript_id "AT3G56990.1"; exon_number "7"; FPKM "3.0487155296"; frac "0.595199"; conf_lo "2.392780"; conf_hi "3.704651"; cov "17.904241";
Chr3	Cufflinks	exon	21090381	21090433	1000	-	.	gene_id "CUFF.5677"; transcript_id "AT3G56990.1"; exon_number "8"; FPKM "3.0487155296"; frac "0.595199"; conf_lo "2.392780"; conf_hi "3.704651"; cov "17.904241";
Chr3	Cufflinks	exon	21090538	21090606	1000	-	.	gene_id "CUFF.5677"; transcript_id "AT3G56990.1"; exon_number "9"; FPKM "3.0487155296"; frac "0.595199"; conf_lo "2.392780"; conf_hi "3.704651"; cov "17.904241";
Chr3	Cufflinks	exon	21090721	21090841	1000	-	.	gene_id "CUFF.5677"; transcript_id "AT3G56990.1"; exon_number "10"; FPKM "3.0487155296"; frac "0.595199"; conf_lo "2.392780"; conf_hi "3.704651"; cov "17.904241";
Chr3	Cufflinks	exon	21090960	21091018	1000	-	.	gene_id "CUFF.5677"; transcript_id "AT3G56990.1"; exon_number "11"; FPKM "3.0487155296"; frac "0.595199"; conf_lo "2.392780"; conf_hi "3.704651"; cov "17.904241";
Chr3	Cufflinks	exon	21091113	21091203	1000	-	.	gene_id "CUFF.5677"; transcript_id "AT3G56990.1"; exon_number "12"; FPKM "3.0487155296"; frac "0.595199"; conf_lo "2.392780"; conf_hi "3.704651"; cov "17.904241";
Chr3	Cufflinks	exon	21091269	21091369	1000	-	.	gene_id "CUFF.5677"; transcript_id "AT3G56990.1"; exon_number "13"; FPKM "3.0487155296"; frac "0.595199"; conf_lo "2.392780"; conf_hi "3.704651"; cov "17.904241";
Chr3	Cufflinks	exon	21091465	21091556	1000	-	.	gene_id "CUFF.5677"; transcript_id "AT3G56990.1"; exon_number "14"; FPKM "3.0487155296"; frac "0.595199"; conf_lo "2.392780"; conf_hi "3.704651"; cov "17.904241";
Chr3	Cufflinks	exon	21091647	21091745	1000	-	.	gene_id "CUFF.5677"; transcript_id "AT3G56990.1"; exon_number "15"; FPKM "3.0487155296"; frac "0.595199"; conf_lo "2.392780"; conf_hi "3.704651"; cov "17.904241";
Chr3	Cufflinks	exon	21091847	21092061	1000	-	.	gene_id "CUFF.5677"; transcript_id "AT3G56990.1"; exon_number "16"; FPKM "3.0487155296"; frac "0.595199"; conf_lo "2.392780"; conf_hi "3.704651"; cov "17.904241";
Chr3	Cufflinks	transcript	21092268	21094297	1000	+	.	gene_id "CUFF.5678"; transcript_id "AT3G57000.1"; FPKM "32.3577020945"; frac "1.000000"; conf_lo "29.439329"; conf_hi "35.276076"; cov "189.987115"; full_read_support "yes";
Chr3	Cufflinks	exon	21092268	21092367	1000	+	.	gene_id "CUFF.5678"; transcript_id "AT3G57000.1"; exon_number "1"; FPKM "32.3577020945"; frac "1.000000"; conf_lo "29.439329"; conf_hi "35.276076"; cov "189.987115";
Chr3	Cufflinks	exon	21092594	21092930	1000	+	.	gene_id "CUFF.5678"; transcript_id "AT3G57000.1"; exon_number "2"; FPKM "32.3577020945"; frac "1.000000"; conf_lo "29.439329"; conf_hi "35.276076"; cov "189.987115";
Chr3	Cufflinks	exon	21093014	21093106	1000	+	.	gene_id "CUFF.5678"; transcript_id "AT3G57000.1"; exon_number "3"; FPKM "32.3577020945"; frac "1.000000"; conf_lo "29.439329"; conf_hi "35.276076"; cov "189.987115";
Chr3	Cufflinks	exon	21093190	21093334	1000	+	.	gene_id "CUFF.5678"; transcript_id "AT3G57000.1"; exon_number "4"; FPKM "32.3577020945"; frac "1.000000"; conf_lo "29.439329"; conf_hi "35.276076"; cov "189.987115";
Chr3	Cufflinks	exon	21093431	21093544	1000	+	.	gene_id "CUFF.5678"; transcript_id "AT3G57000.1"; exon_number "5"; FPKM "32.3577020945"; frac "1.000000"; conf_lo "29.439329"; conf_hi "35.276076"; cov "189.987115";
Chr3	Cufflinks	exon	21093641	21093726	1000	+	.	gene_id "CUFF.5678"; transcript_id "AT3G57000.1"; exon_number "6"; FPKM "32.3577020945"; frac "1.000000"; conf_lo "29.439329"; conf_hi "35.276076"; cov "189.987115";
Chr3	Cufflinks	exon	21093868	21093925	1000	+	.	gene_id "CUFF.5678"; transcript_id "AT3G57000.1"; exon_number "7"; FPKM "32.3577020945"; frac "1.000000"; conf_lo "29.439329"; conf_hi "35.276076"; cov "189.987115";
Chr3	Cufflinks	exon	21094030	21094297	1000	+	.	gene_id "CUFF.5678"; transcript_id "AT3G57000.1"; exon_number "8"; FPKM "32.3577020945"; frac "1.000000"; conf_lo "29.439329"; conf_hi "35.276076"; cov "189.987115";
Chr3	Cufflinks	transcript	21095654	21097451	1000	-	.	gene_id "AT3G57010"; transcript_id "AT3G57010.1"; FPKM "5.1983586315"; frac "1.000000"; conf_lo "4.280885"; conf_hi "6.115832"; cov "30.516366"; full_read_support "yes";
Chr3	Cufflinks	exon	21095654	21096442	1000	-	.	gene_id "AT3G57010"; transcript_id "AT3G57010.1"; exon_number "1"; FPKM "5.1983586315"; frac "1.000000"; conf_lo "4.280885"; conf_hi "6.115832"; cov "30.516366";
Chr3	Cufflinks	exon	21096638	21096892	1000	-	.	gene_id "AT3G57010"; transcript_id "AT3G57010.1"; exon_number "2"; FPKM "5.1983586315"; frac "1.000000"; conf_lo "4.280885"; conf_hi "6.115832"; cov "30.516366";
Chr3	Cufflinks	exon	21097030	21097451	1000	-	.	gene_id "AT3G57010"; transcript_id "AT3G57010.1"; exon_number "3"; FPKM "5.1983586315"; frac "1.000000"; conf_lo "4.280885"; conf_hi "6.115832"; cov "30.516366";
Chr3	Cufflinks	transcript	21098315	21100360	1000	-	.	gene_id "AT3G57020"; transcript_id "AT3G57020.1"; FPKM "6.8454443227"; frac "1.000000"; conf_lo "5.705116"; conf_hi "7.985773"; cov "40.210261"; full_read_support "yes";
Chr3	Cufflinks	exon	21098315	21099088	1000	-	.	gene_id "AT3G57020"; transcript_id "AT3G57020.1"; exon_number "1"; FPKM "6.8454443227"; frac "1.000000"; conf_lo "5.705116"; conf_hi "7.985773"; cov "40.210261";
Chr3	Cufflinks	exon	21099234	21099488	1000	-	.	gene_id "AT3G57020"; transcript_id "AT3G57020.1"; exon_number "2"; FPKM "6.8454443227"; frac "1.000000"; conf_lo "5.705116"; conf_hi "7.985773"; cov "40.210261";
Chr3	Cufflinks	exon	21100020	21100360	1000	-	.	gene_id "AT3G57020"; transcript_id "AT3G57020.1"; exon_number "3"; FPKM "6.8454443227"; frac "1.000000"; conf_lo "5.705116"; conf_hi "7.985773"; cov "40.210261";
Chr3	Cufflinks	transcript	21098315	21100359	1	-	.	gene_id "AT3G57020"; transcript_id "AT3G57020.2"; FPKM "0.0000000000"; frac "0.000000"; conf_lo "0.000000"; conf_hi "0.090528"; cov "0.000000"; full_read_support "yes";
Chr3	Cufflinks	exon	21098315	21099088	1	-	.	gene_id "AT3G57020"; transcript_id "AT3G57020.2"; exon_number "1"; FPKM "0.0000000000"; frac "0.000000"; conf_lo "0.000000"; conf_hi "0.090528"; cov "0.000000";
Chr3	Cufflinks	exon	21099234	21099446	1	-	.	gene_id "AT3G57020"; transcript_id "AT3G57020.2"; exon_number "2"; FPKM "0.0000000000"; frac "0.000000"; conf_lo "0.000000"; conf_hi "0.090528"; cov "0.000000";
Chr3	Cufflinks	exon	21100020	21100359	1	-	.	gene_id "AT3G57020"; transcript_id "AT3G57020.2"; exon_number "3"; FPKM "0.0000000000"; frac "0.000000"; conf_lo "0.000000"; conf_hi "0.090528"; cov "0.000000";
Chr3	Cufflinks	transcript	21104654	21104914	1000	-	.	gene_id "CUFF.5679"; transcript_id "CUFF.5679.1"; FPKM "9.5367751574"; frac "1.000000"; conf_lo "4.009832"; conf_hi "15.063718"; cov "56.045365"; full_read_support "yes";
Chr3	Cufflinks	exon	21104654	21104914	1000	-	.	gene_id "CUFF.5679"; transcript_id "CUFF.5679.1"; exon_number "1"; FPKM "9.5367751574"; frac "1.000000"; conf_lo "4.009832"; conf_hi "15.063718"; cov "56.045365";
Chr3	Cufflinks	transcript	21107606	21108118	1000	-	.	gene_id "CUFF.5680"; transcript_id "CUFF.5680.1"; FPKM "2.9276329437"; frac "1.000000"; conf_lo "1.546622"; conf_hi "4.308644"; cov "17.189074"; full_read_support "yes";
Chr3	Cufflinks	exon	21107606	21108118	1000	-	.	gene_id "CUFF.5680"; transcript_id "CUFF.5680.1"; exon_number "1"; FPKM "2.9276329437"; frac "1.000000"; conf_lo "1.546622"; conf_hi "4.308644"; cov "17.189074";
Chr3	Cufflinks	transcript	21109614	21111432	1000	+	.	gene_id "CUFF.5681"; transcript_id "AT3G57040.1"; FPKM "13.1290831899"; frac "1.000000"; conf_lo "11.496463"; conf_hi "14.761703"; cov "77.123600"; full_read_support "yes";
Chr3	Cufflinks	exon	21109614	21110161	1000	+	.	gene_id "CUFF.5681"; transcript_id "AT3G57040.1"; exon_number "1"; FPKM "13.1290831899"; frac "1.000000"; conf_lo "11.496463"; conf_hi "14.761703"; cov "77.123600";
Chr3	Cufflinks	exon	21110257	21110363	1000	+	.	gene_id "CUFF.5681"; transcript_id "AT3G57040.1"; exon_number "2"; FPKM "13.1290831899"; frac "1.000000"; conf_lo "11.496463"; conf_hi "14.761703"; cov "77.123600";
Chr3	Cufflinks	exon	21110465	21110542	1000	+	.	gene_id "CUFF.5681"; transcript_id "AT3G57040.1"; exon_number "3"; FPKM "13.1290831899"; frac "1.000000"; conf_lo "11.496463"; conf_hi "14.761703"; cov "77.123600";
Chr3	Cufflinks	exon	21110697	21110767	1000	+	.	gene_id "CUFF.5681"; transcript_id "AT3G57040.1"; exon_number "4"; FPKM "13.1290831899"; frac "1.000000"; conf_lo "11.496463"; conf_hi "14.761703"; cov "77.123600";
Chr3	Cufflinks	exon	21110883	21111432	1000	+	.	gene_id "CUFF.5681"; transcript_id "AT3G57040.1"; exon_number "5"; FPKM "13.1290831899"; frac "1.000000"; conf_lo "11.496463"; conf_hi "14.761703"; cov "77.123600";
Chr3	Cufflinks	transcript	21111700	21114636	1	-	.	gene_id "CUFF.5682"; transcript_id "AT3G57050.3"; FPKM "0.0000000000"; frac "0.000000"; conf_lo "0.000000"; conf_hi "0.062300"; cov "0.000000"; full_read_support "yes";
Chr3	Cufflinks	exon	21111700	21112114	1	-	.	gene_id "CUFF.5682"; transcript_id "AT3G57050.3"; exon_number "1"; FPKM "0.0000000000"; frac "0.000000"; conf_lo "0.000000"; conf_hi "0.062300"; cov "0.000000";
Chr3	Cufflinks	exon	21112221	21112520	1	-	.	gene_id "CUFF.5682"; transcript_id "AT3G57050.3"; exon_number "2"; FPKM "0.0000000000"; frac "0.000000"; conf_lo "0.000000"; conf_hi "0.062300"; cov "0.000000";
Chr3	Cufflinks	exon	21112621	21112738	1	-	.	gene_id "CUFF.5682"; transcript_id "AT3G57050.3"; exon_number "3"; FPKM "0.0000000000"; frac "0.000000"; conf_lo "0.000000"; conf_hi "0.062300"; cov "0.000000";
Chr3	Cufflinks	exon	21112819	21112900	1	-	.	gene_id "CUFF.5682"; transcript_id "AT3G57050.3"; exon_number "4"; FPKM "0.0000000000"; frac "0.000000"; conf_lo "0.000000"; conf_hi "0.062300"; cov "0.000000";
Chr3	Cufflinks	exon	21113006	21113102	1	-	.	gene_id "CUFF.5682"; transcript_id "AT3G57050.3"; exon_number "5"; FPKM "0.0000000000"; frac "0.000000"; conf_lo "0.000000"; conf_hi "0.062300"; cov "0.000000";
Chr3	Cufflinks	exon	21113208	21113319	1	-	.	gene_id "CUFF.5682"; transcript_id "AT3G57050.3"; exon_number "6"; FPKM "0.0000000000"; frac "0.000000"; conf_lo "0.000000"; conf_hi "0.062300"; cov "0.000000";
Chr3	Cufflinks	exon	21113408	21113495	1	-	.	gene_id "CUFF.5682"; transcript_id "AT3G57050.3"; exon_number "7"; FPKM "0.0000000000"; frac "0.000000"; conf_lo "0.000000"; conf_hi "0.062300"; cov "0.000000";
Chr3	Cufflinks	exon	21113601	21113692	1	-	.	gene_id "CUFF.5682"; transcript_id "AT3G57050.3"; exon_number "8"; FPKM "0.0000000000"; frac "0.000000"; conf_lo "0.000000"; conf_hi "0.062300"; cov "0.000000";
Chr3	Cufflinks	exon	21113793	21113863	1	-	.	gene_id "CUFF.5682"; transcript_id "AT3G57050.3"; exon_number "9"; FPKM "0.0000000000"; frac "0.000000"; conf_lo "0.000000"; conf_hi "0.062300"; cov "0.000000";
Chr3	Cufflinks	exon	21113944	21114059	1	-	.	gene_id "CUFF.5682"; transcript_id "AT3G57050.3"; exon_number "10"; FPKM "0.0000000000"; frac "0.000000"; conf_lo "0.000000"; conf_hi "0.062300"; cov "0.000000";
Chr3	Cufflinks	exon	21114162	21114330	1	-	.	gene_id "CUFF.5682"; transcript_id "AT3G57050.3"; exon_number "11"; FPKM "0.0000000000"; frac "0.000000"; conf_lo "0.000000"; conf_hi "0.062300"; cov "0.000000";
Chr3	Cufflinks	exon	21114459	21114636	1	-	.	gene_id "CUFF.5682"; transcript_id "AT3G57050.3"; exon_number "12"; FPKM "0.0000000000"; frac "0.000000"; conf_lo "0.000000"; conf_hi "0.062300"; cov "0.000000";
Chr3	Cufflinks	transcript	21111700	21114643	1	-	.	gene_id "CUFF.5682"; transcript_id "AT3G57050.2"; FPKM "0.0000000000"; frac "0.000000"; conf_lo "0.000000"; conf_hi "0.067534"; cov "0.000000"; full_read_support "yes";
Chr3	Cufflinks	exon	21111700	21112114	1	-	.	gene_id "CUFF.5682"; transcript_id "AT3G57050.2"; exon_number "1"; FPKM "0.0000000000"; frac "0.000000"; conf_lo "0.000000"; conf_hi "0.067534"; cov "0.000000";
Chr3	Cufflinks	exon	21112221	21112323	1	-	.	gene_id "CUFF.5682"; transcript_id "AT3G57050.2"; exon_number "2"; FPKM "0.0000000000"; frac "0.000000"; conf_lo "0.000000"; conf_hi "0.067534"; cov "0.000000";
Chr3	Cufflinks	exon	21112413	21112520	1	-	.	gene_id "CUFF.5682"; transcript_id "AT3G57050.2"; exon_number "3"; FPKM "0.0000000000"; frac "0.000000"; conf_lo "0.000000"; conf_hi "0.067534"; cov "0.000000";
Chr3	Cufflinks	exon	21112621	21112738	1	-	.	gene_id "CUFF.5682"; transcript_id "AT3G57050.2"; exon_number "4"; FPKM "0.0000000000"; frac "0.000000"; conf_lo "0.000000"; conf_hi "0.067534"; cov "0.000000";
Chr3	Cufflinks	exon	21112819	21112900	1	-	.	gene_id "CUFF.5682"; transcript_id "AT3G57050.2"; exon_number "5"; FPKM "0.0000000000"; frac "0.000000"; conf_lo "0.000000"; conf_hi "0.067534"; cov "0.000000";
Chr3	Cufflinks	exon	21113006	21113102	1	-	.	gene_id "CUFF.5682"; transcript_id "AT3G57050.2"; exon_number "6"; FPKM "0.0000000000"; frac "0.000000"; conf_lo "0.000000"; conf_hi "0.067534"; cov "0.000000";
Chr3	Cufflinks	exon	21113208	21113319	1	-	.	gene_id "CUFF.5682"; transcript_id "AT3G57050.2"; exon_number "7"; FPKM "0.0000000000"; frac "0.000000"; conf_lo "0.000000"; conf_hi "0.067534"; cov "0.000000";
Chr3	Cufflinks	exon	21113408	21113495	1	-	.	gene_id "CUFF.5682"; transcript_id "AT3G57050.2"; exon_number "8"; FPKM "0.0000000000"; frac "0.000000"; conf_lo "0.000000"; conf_hi "0.067534"; cov "0.000000";
Chr3	Cufflinks	exon	21113601	21113692	1	-	.	gene_id "CUFF.5682"; transcript_id "AT3G57050.2"; exon_number "9"; FPKM "0.0000000000"; frac "0.000000"; conf_lo "0.000000"; conf_hi "0.067534"; cov "0.000000";
Chr3	Cufflinks	exon	21113793	21113863	1	-	.	gene_id "CUFF.5682"; transcript_id "AT3G57050.2"; exon_number "10"; FPKM "0.0000000000"; frac "0.000000"; conf_lo "0.000000"; conf_hi "0.067534"; cov "0.000000";
Chr3	Cufflinks	exon	21113944	21114059	1	-	.	gene_id "CUFF.5682"; transcript_id "AT3G57050.2"; exon_number "11"; FPKM "0.0000000000"; frac "0.000000"; conf_lo "0.000000"; conf_hi "0.067534"; cov "0.000000";
Chr3	Cufflinks	exon	21114207	21114330	1	-	.	gene_id "CUFF.5682"; transcript_id "AT3G57050.2"; exon_number "12"; FPKM "0.0000000000"; frac "0.000000"; conf_lo "0.000000"; conf_hi "0.067534"; cov "0.000000";
Chr3	Cufflinks	exon	21114459	21114643	1	-	.	gene_id "CUFF.5682"; transcript_id "AT3G57050.2"; exon_number "13"; FPKM "0.0000000000"; frac "0.000000"; conf_lo "0.000000"; conf_hi "0.067534"; cov "0.000000";
Chr3	Cufflinks	transcript	21111700	21114662	1000	-	.	gene_id "CUFF.5682"; transcript_id "AT3G57050.1"; FPKM "19.6316055651"; frac "1.000000"; conf_lo "17.827907"; conf_hi "21.435304"; cov "115.229638"; full_read_support "yes";
Chr3	Cufflinks	exon	21111700	21112114	1000	-	.	gene_id "CUFF.5682"; transcript_id "AT3G57050.1"; exon_number "1"; FPKM "19.6316055651"; frac "1.000000"; conf_lo "17.827907"; conf_hi "21.435304"; cov "115.229638";
Chr3	Cufflinks	exon	21112221	21112323	1000	-	.	gene_id "CUFF.5682"; transcript_id "AT3G57050.1"; exon_number "2"; FPKM "19.6316055651"; frac "1.000000"; conf_lo "17.827907"; conf_hi "21.435304"; cov "115.229638";
Chr3	Cufflinks	exon	21112413	21112520	1000	-	.	gene_id "CUFF.5682"; transcript_id "AT3G57050.1"; exon_number "3"; FPKM "19.6316055651"; frac "1.000000"; conf_lo "17.827907"; conf_hi "21.435304"; cov "115.229638";
Chr3	Cufflinks	exon	21112621	21112738	1000	-	.	gene_id "CUFF.5682"; transcript_id "AT3G57050.1"; exon_number "4"; FPKM "19.6316055651"; frac "1.000000"; conf_lo "17.827907"; conf_hi "21.435304"; cov "115.229638";
Chr3	Cufflinks	exon	21112819	21112900	1000	-	.	gene_id "CUFF.5682"; transcript_id "AT3G57050.1"; exon_number "5"; FPKM "19.6316055651"; frac "1.000000"; conf_lo "17.827907"; conf_hi "21.435304"; cov "115.229638";
Chr3	Cufflinks	exon	21113006	21113102	1000	-	.	gene_id "CUFF.5682"; transcript_id "AT3G57050.1"; exon_number "6"; FPKM "19.6316055651"; frac "1.000000"; conf_lo "17.827907"; conf_hi "21.435304"; cov "115.229638";
Chr3	Cufflinks	exon	21113208	21113319	1000	-	.	gene_id "CUFF.5682"; transcript_id "AT3G57050.1"; exon_number "7"; FPKM "19.6316055651"; frac "1.000000"; conf_lo "17.827907"; conf_hi "21.435304"; cov "115.229638";
Chr3	Cufflinks	exon	21113408	21113495	1000	-	.	gene_id "CUFF.5682"; transcript_id "AT3G57050.1"; exon_number "8"; FPKM "19.6316055651"; frac "1.000000"; conf_lo "17.827907"; conf_hi "21.435304"; cov "115.229638";
Chr3	Cufflinks	exon	21113601	21113692	1000	-	.	gene_id "CUFF.5682"; transcript_id "AT3G57050.1"; exon_number "9"; FPKM "19.6316055651"; frac "1.000000"; conf_lo "17.827907"; conf_hi "21.435304"; cov "115.229638";
Chr3	Cufflinks	exon	21113793	21113863	1000	-	.	gene_id "CUFF.5682"; transcript_id "AT3G57050.1"; exon_number "10"; FPKM "19.6316055651"; frac "1.000000"; conf_lo "17.827907"; conf_hi "21.435304"; cov "115.229638";
Chr3	Cufflinks	exon	21113944	21114059	1000	-	.	gene_id "CUFF.5682"; transcript_id "AT3G57050.1"; exon_number "11"; FPKM "19.6316055651"; frac "1.000000"; conf_lo "17.827907"; conf_hi "21.435304"; cov "115.229638";
Chr3	Cufflinks	exon	21114162	21114330	1000	-	.	gene_id "CUFF.5682"; transcript_id "AT3G57050.1"; exon_number "12"; FPKM "19.6316055651"; frac "1.000000"; conf_lo "17.827907"; conf_hi "21.435304"; cov "115.229638";
Chr3	Cufflinks	exon	21114459	21114662	1000	-	.	gene_id "CUFF.5682"; transcript_id "AT3G57050.1"; exon_number "13"; FPKM "19.6316055651"; frac "1.000000"; conf_lo "17.827907"; conf_hi "21.435304"; cov "115.229638";
Chr3	Cufflinks	transcript	21121338	21122569	1	+	.	gene_id "AT3G57062"; transcript_id "AT3G57062.2"; FPKM "0.0000000000"; frac "0.000000"; conf_lo "0.000000"; conf_hi "0.289363"; cov "0.000000"; full_read_support "no";
Chr3	Cufflinks	exon	21121338	21121618	1	+	.	gene_id "AT3G57062"; transcript_id "AT3G57062.2"; exon_number "1"; FPKM "0.0000000000"; frac "0.000000"; conf_lo "0.000000"; conf_hi "0.289363"; cov "0.000000";
Chr3	Cufflinks	exon	21122299	21122569	1	+	.	gene_id "AT3G57062"; transcript_id "AT3G57062.2"; exon_number "2"; FPKM "0.0000000000"; frac "0.000000"; conf_lo "0.000000"; conf_hi "0.289363"; cov "0.000000";
Chr3	Cufflinks	transcript	21121346	21121878	1000	+	.	gene_id "AT3G57062"; transcript_id "AT3G57062.1"; FPKM "15.2910060948"; frac "1.000000"; conf_lo "12.127578"; conf_hi "18.454434"; cov "89.735808"; full_read_support "yes";
Chr3	Cufflinks	exon	21121346	21121878	1000	+	.	gene_id "AT3G57062"; transcript_id "AT3G57062.1"; exon_number "1"; FPKM "15.2910060948"; frac "1.000000"; conf_lo "12.127578"; conf_hi "18.454434"; cov "89.735808";
Chr3	Cufflinks	transcript	21123924	21125647	1000	+	.	gene_id "AT3G57070"; transcript_id "AT3G57070.1"; FPKM "6.1601214025"; frac "1.000000"; conf_lo "5.238044"; conf_hi "7.082199"; cov "36.153041"; full_read_support "yes";
Chr3	Cufflinks	exon	21123924	21125647	1000	+	.	gene_id "AT3G57070"; transcript_id "AT3G57070.1"; exon_number "1"; FPKM "6.1601214025"; frac "1.000000"; conf_lo "5.238044"; conf_hi "7.082199"; cov "36.153041";
Chr3	Cufflinks	transcript	21125699	21125836	1	-	.	gene_id "AT3G57072"; transcript_id "AT3G57072.1"; FPKM "0.0000000000"; frac "0.000000"; conf_lo "0.000000"; conf_hi "0.000000"; cov "0.000000"; full_read_support "no";
Chr3	Cufflinks	exon	21125699	21125836	1	-	.	gene_id "AT3G57072"; transcript_id "AT3G57072.1"; exon_number "1"; FPKM "0.0000000000"; frac "0.000000"; conf_lo "0.000000"; conf_hi "0.000000"; cov "0.000000";
Chr3	Cufflinks	transcript	21125857	21127636	1000	+	.	gene_id "AT3G57080"; transcript_id "AT3G57080.1"; FPKM "15.4669930762"; frac "1.000000"; conf_lo "13.161339"; conf_hi "17.772647"; cov "90.778612"; full_read_support "yes";
Chr3	Cufflinks	exon	21125857	21126129	1000	+	.	gene_id "AT3G57080"; transcript_id "AT3G57080.1"; exon_number "1"; FPKM "15.4669930762"; frac "1.000000"; conf_lo "13.161339"; conf_hi "17.772647"; cov "90.778612";
Chr3	Cufflinks	exon	21126882	21127058	1000	+	.	gene_id "AT3G57080"; transcript_id "AT3G57080.1"; exon_number "2"; FPKM "15.4669930762"; frac "1.000000"; conf_lo "13.161339"; conf_hi "17.772647"; cov "90.778612";
Chr3	Cufflinks	exon	21127151	21127264	1000	+	.	gene_id "AT3G57080"; transcript_id "AT3G57080.1"; exon_number "3"; FPKM "15.4669930762"; frac "1.000000"; conf_lo "13.161339"; conf_hi "17.772647"; cov "90.778612";
Chr3	Cufflinks	exon	21127345	21127636	1000	+	.	gene_id "AT3G57080"; transcript_id "AT3G57080.1"; exon_number "4"; FPKM "15.4669930762"; frac "1.000000"; conf_lo "13.161339"; conf_hi "17.772647"; cov "90.778612";
Chr3	Cufflinks	transcript	21128530	21130189	1000	+	.	gene_id "CUFF.5683"; transcript_id "AT3G57090.1"; FPKM "35.1435337451"; frac "1.000000"; conf_lo "31.410166"; conf_hi "38.876902"; cov "206.299114"; full_read_support "yes";
Chr3	Cufflinks	exon	21128530	21128719	1000	+	.	gene_id "CUFF.5683"; transcript_id "AT3G57090.1"; exon_number "1"; FPKM "35.1435337451"; frac "1.000000"; conf_lo "31.410166"; conf_hi "38.876902"; cov "206.299114";
Chr3	Cufflinks	exon	21129123	21129261	1000	+	.	gene_id "CUFF.5683"; transcript_id "AT3G57090.1"; exon_number "2"; FPKM "35.1435337451"; frac "1.000000"; conf_lo "31.410166"; conf_hi "38.876902"; cov "206.299114";
Chr3	Cufflinks	exon	21129424	21129545	1000	+	.	gene_id "CUFF.5683"; transcript_id "AT3G57090.1"; exon_number "3"; FPKM "35.1435337451"; frac "1.000000"; conf_lo "31.410166"; conf_hi "38.876902"; cov "206.299114";
Chr3	Cufflinks	exon	21129672	21129735	1000	+	.	gene_id "CUFF.5683"; transcript_id "AT3G57090.1"; exon_number "4"; FPKM "35.1435337451"; frac "1.000000"; conf_lo "31.410166"; conf_hi "38.876902"; cov "206.299114";
Chr3	Cufflinks	exon	21129887	21130189	1000	+	.	gene_id "CUFF.5683"; transcript_id "AT3G57090.1"; exon_number "5"; FPKM "35.1435337451"; frac "1.000000"; conf_lo "31.410166"; conf_hi "38.876902"; cov "206.299114";
Chr3	Cufflinks	transcript	21133013	21134482	1000	-	.	gene_id "AT3G57100"; transcript_id "AT3G57100.1"; FPKM "0.1205115372"; frac "1.000000"; conf_lo "0.000000"; conf_hi "0.259666"; cov "0.708218"; full_read_support "yes";
Chr3	Cufflinks	exon	21133013	21134482	1000	-	.	gene_id "AT3G57100"; transcript_id "AT3G57100.1"; exon_number "1"; FPKM "0.1205115372"; frac "1.000000"; conf_lo "0.000000"; conf_hi "0.259666"; cov "0.708218";
Chr3	Cufflinks	transcript	21134924	21135334	1000	+	.	gene_id "AT3G57110"; transcript_id "AT3G57110.1"; FPKM "0.2408025896"; frac "1.000000"; conf_lo "0.000000"; conf_hi "0.722408"; cov "1.415140"; full_read_support "yes";
Chr3	Cufflinks	exon	21134924	21135334	1000	+	.	gene_id "AT3G57110"; transcript_id "AT3G57110.1"; exon_number "1"; FPKM "0.2408025896"; frac "1.000000"; conf_lo "0.000000"; conf_hi "0.722408"; cov "1.415140";
Chr3	Cufflinks	transcript	21138905	21140610	1000	+	.	gene_id "AT3G57120"; transcript_id "AT3G57120.1"; FPKM "2.6679598964"; frac "0.875000"; conf_lo "2.046540"; conf_hi "3.289380"; cov "15.648771"; full_read_support "yes";
Chr3	Cufflinks	exon	21138905	21140610	1000	+	.	gene_id "AT3G57120"; transcript_id "AT3G57120.1"; exon_number "1"; FPKM "2.6679598964"; frac "0.875000"; conf_lo "2.046540"; conf_hi "3.289380"; cov "15.648771";
Chr3	Cufflinks	transcript	21139071	21139636	1000	-	.	gene_id "CUFF.5684"; transcript_id "CUFF.5684.1"; FPKM "1.5655827261"; frac "0.125000"; conf_lo "0.601434"; conf_hi "2.529732"; cov "9.182839"; full_read_support "yes";
Chr3	Cufflinks	exon	21139071	21139636	1000	-	.	gene_id "CUFF.5684"; transcript_id "CUFF.5684.1"; exon_number "1"; FPKM "1.5655827261"; frac "0.125000"; conf_lo "0.601434"; conf_hi "2.529732"; cov "9.182839";
Chr3	Cufflinks	transcript	21147558	21148664	1000	+	.	gene_id "CUFF.5685"; transcript_id "AT3G57130.2"; FPKM "0.4416032426"; frac "0.357811"; conf_lo "0.005254"; conf_hi "0.877952"; cov "2.581681"; full_read_support "no";
Chr3	Cufflinks	exon	21147558	21148305	1000	+	.	gene_id "CUFF.5685"; transcript_id "AT3G57130.2"; exon_number "1"; FPKM "0.4416032426"; frac "0.357811"; conf_lo "0.005254"; conf_hi "0.877952"; cov "2.581681";
Chr3	Cufflinks	exon	21148552	21148664	1000	+	.	gene_id "CUFF.5685"; transcript_id "AT3G57130.2"; exon_number "2"; FPKM "0.4416032426"; frac "0.357811"; conf_lo "0.005254"; conf_hi "0.877952"; cov "2.581681";
Chr3	Cufflinks	transcript	21147835	21150027	985	+	.	gene_id "CUFF.5685"; transcript_id "AT3G57130.1"; FPKM "0.4353643603"; frac "0.642189"; conf_lo "0.141809"; conf_hi "0.728920"; cov "2.545207"; full_read_support "no";
Chr3	Cufflinks	exon	21147835	21148305	985	+	.	gene_id "CUFF.5685"; transcript_id "AT3G57130.1"; exon_number "1"; FPKM "0.4353643603"; frac "0.642189"; conf_lo "0.141809"; conf_hi "0.728920"; cov "2.545207";
Chr3	Cufflinks	exon	21149095	21150027	985	+	.	gene_id "CUFF.5685"; transcript_id "AT3G57130.1"; exon_number "2"; FPKM "0.4353643603"; frac "0.642189"; conf_lo "0.141809"; conf_hi "0.728920"; cov "2.545207";
Chr3	Cufflinks	transcript	21150422	21153507	1000	-	.	gene_id "AT3G57140"; transcript_id "AT3G57140.1"; FPKM "0.2902661840"; frac "0.106374"; conf_lo "0.131978"; conf_hi "0.448554"; cov "1.703164"; full_read_support "no";
Chr3	Cufflinks	exon	21150422	21151584	1000	-	.	gene_id "AT3G57140"; transcript_id "AT3G57140.1"; exon_number "1"; FPKM "0.2902661840"; frac "0.106374"; conf_lo "0.131978"; conf_hi "0.448554"; cov "1.703164";
Chr3	Cufflinks	exon	21151675	21151818	1000	-	.	gene_id "AT3G57140"; transcript_id "AT3G57140.1"; exon_number "2"; FPKM "0.2902661840"; frac "0.106374"; conf_lo "0.131978"; conf_hi "0.448554"; cov "1.703164";
Chr3	Cufflinks	exon	21151897	21153395	1000	-	.	gene_id "AT3G57140"; transcript_id "AT3G57140.1"; exon_number "3"; FPKM "0.2902661840"; frac "0.106374"; conf_lo "0.131978"; conf_hi "0.448554"; cov "1.703164";
Chr3	Cufflinks	exon	21153477	21153507	1000	-	.	gene_id "AT3G57140"; transcript_id "AT3G57140.1"; exon_number "4"; FPKM "0.2902661840"; frac "0.106374"; conf_lo "0.131978"; conf_hi "0.448554"; cov "1.703164";
Chr3	Cufflinks	transcript	21150422	21153596	1	-	.	gene_id "AT3G57140"; transcript_id "AT3G57140.2"; FPKM "0.0000000000"; frac "0.000000"; conf_lo "0.000000"; conf_hi "0.036362"; cov "0.000000"; full_read_support "no";
Chr3	Cufflinks	exon	21150422	21151584	1	-	.	gene_id "AT3G57140"; transcript_id "AT3G57140.2"; exon_number "1"; FPKM "0.0000000000"; frac "0.000000"; conf_lo "0.000000"; conf_hi "0.036362"; cov "0.000000";
Chr3	Cufflinks	exon	21151675	21151818	1	-	.	gene_id "AT3G57140"; transcript_id "AT3G57140.2"; exon_number "2"; FPKM "0.0000000000"; frac "0.000000"; conf_lo "0.000000"; conf_hi "0.036362"; cov "0.000000";
Chr3	Cufflinks	exon	21151897	21153596	1	-	.	gene_id "AT3G57140"; transcript_id "AT3G57140.2"; exon_number "3"; FPKM "0.0000000000"; frac "0.000000"; conf_lo "0.000000"; conf_hi "0.036362"; cov "0.000000";
Chr3	Cufflinks	transcript	21150575	21153794	1000	+	.	gene_id "CUFF.5686"; transcript_id "CUFF.5686.1"; FPKM "2.1292991005"; frac "0.893626"; conf_lo "1.735149"; conf_hi "2.523449"; cov "12.493861"; full_read_support "yes";
Chr3	Cufflinks	exon	21150575	21153794	1000	+	.	gene_id "CUFF.5686"; transcript_id "CUFF.5686.1"; exon_number "1"; FPKM "2.1292991005"; frac "0.893626"; conf_lo "1.735149"; conf_hi "2.523449"; cov "12.493861";
Chr3	Cufflinks	transcript	21153973	21156009	1000	-	.	gene_id "CUFF.5687"; transcript_id "AT3G57150.1"; FPKM "66.0885822150"; frac "0.890106"; conf_lo "62.226076"; conf_hi "69.951088"; cov "385.739570"; full_read_support "yes";
Chr3	Cufflinks	exon	21153973	21156009	1000	-	.	gene_id "CUFF.5687"; transcript_id "AT3G57150.1"; exon_number "1"; FPKM "66.0885822150"; frac "0.890106"; conf_lo "62.226076"; conf_hi "69.951088"; cov "385.739570";
Chr3	Cufflinks	transcript	21346342	21347204	1000	+	.	gene_id "AT3G57645"; transcript_id "AT3G57645.1"; FPKM "22.5903337673"; frac "0.109894"; conf_lo "19.766796"; conf_hi "25.413872"; cov "131.853118"; full_read_support "yes";
Chr3	Cufflinks	exon	21346342	21347204	1000	+	.	gene_id "AT3G57645"; transcript_id "AT3G57645.1"; exon_number "1"; FPKM "22.5903337673"; frac "0.109894"; conf_lo "19.766796"; conf_hi "25.413872"; cov "131.853118";
Chr3	Cufflinks	transcript	21157011	21157247	1000	+	.	gene_id "AT3G57157"; transcript_id "AT3G57157.1"; FPKM "1.1936054338"; frac "1.000000"; conf_lo "0.000000"; conf_hi "3.580816"; cov "7.014536"; full_read_support "yes";
Chr3	Cufflinks	exon	21157011	21157247	1000	+	.	gene_id "AT3G57157"; transcript_id "AT3G57157.1"; exon_number "1"; FPKM "1.1936054338"; frac "1.000000"; conf_lo "0.000000"; conf_hi "3.580816"; cov "7.014536";
Chr3	Cufflinks	transcript	21157610	21158816	1000	-	.	gene_id "AT3G57160"; transcript_id "AT3G57160.1"; FPKM "2.3667811277"; frac "1.000000"; conf_lo "1.279295"; conf_hi "3.454267"; cov "13.901691"; full_read_support "yes";
Chr3	Cufflinks	exon	21157610	21157897	1000	-	.	gene_id "AT3G57160"; transcript_id "AT3G57160.1"; exon_number "1"; FPKM "2.3667811277"; frac "1.000000"; conf_lo "1.279295"; conf_hi "3.454267"; cov "13.901691";
Chr3	Cufflinks	exon	21158291	21158507	1000	-	.	gene_id "AT3G57160"; transcript_id "AT3G57160.1"; exon_number "2"; FPKM "2.3667811277"; frac "1.000000"; conf_lo "1.279295"; conf_hi "3.454267"; cov "13.901691";
Chr3	Cufflinks	exon	21158713	21158816	1000	-	.	gene_id "AT3G57160"; transcript_id "AT3G57160.1"; exon_number "3"; FPKM "2.3667811277"; frac "1.000000"; conf_lo "1.279295"; conf_hi "3.454267"; cov "13.901691";
Chr3	Cufflinks	transcript	21159407	21163184	1000	-	.	gene_id "CUFF.5688"; transcript_id "AT3G57170.1"; FPKM "1.2376529465"; frac "0.465032"; conf_lo "0.815969"; conf_hi "1.659337"; cov "7.265450"; full_read_support "yes";
Chr3	Cufflinks	exon	21159407	21159731	1000	-	.	gene_id "CUFF.5688"; transcript_id "AT3G57170.1"; exon_number "1"; FPKM "1.2376529465"; frac "0.465032"; conf_lo "0.815969"; conf_hi "1.659337"; cov "7.265450";
Chr3	Cufflinks	exon	21159824	21159917	1000	-	.	gene_id "CUFF.5688"; transcript_id "AT3G57170.1"; exon_number "2"; FPKM "1.2376529465"; frac "0.465032"; conf_lo "0.815969"; conf_hi "1.659337"; cov "7.265450";
Chr3	Cufflinks	exon	21160026	21160435	1000	-	.	gene_id "CUFF.5688"; transcript_id "AT3G57170.1"; exon_number "3"; FPKM "1.2376529465"; frac "0.465032"; conf_lo "0.815969"; conf_hi "1.659337"; cov "7.265450";
Chr3	Cufflinks	exon	21160688	21161182	1000	-	.	gene_id "CUFF.5688"; transcript_id "AT3G57170.1"; exon_number "4"; FPKM "1.2376529465"; frac "0.465032"; conf_lo "0.815969"; conf_hi "1.659337"; cov "7.265450";
Chr3	Cufflinks	exon	21161420	21161641	1000	-	.	gene_id "CUFF.5688"; transcript_id "AT3G57170.1"; exon_number "5"; FPKM "1.2376529465"; frac "0.465032"; conf_lo "0.815969"; conf_hi "1.659337"; cov "7.265450";
Chr3	Cufflinks	exon	21161731	21161837	1000	-	.	gene_id "CUFF.5688"; transcript_id "AT3G57170.1"; exon_number "6"; FPKM "1.2376529465"; frac "0.465032"; conf_lo "0.815969"; conf_hi "1.659337"; cov "7.265450";
Chr3	Cufflinks	exon	21161924	21162064	1000	-	.	gene_id "CUFF.5688"; transcript_id "AT3G57170.1"; exon_number "7"; FPKM "1.2376529465"; frac "0.465032"; conf_lo "0.815969"; conf_hi "1.659337"; cov "7.265450";
Chr3	Cufflinks	exon	21162158	21162524	1000	-	.	gene_id "CUFF.5688"; transcript_id "AT3G57170.1"; exon_number "8"; FPKM "1.2376529465"; frac "0.465032"; conf_lo "0.815969"; conf_hi "1.659337"; cov "7.265450";
Chr3	Cufflinks	exon	21162619	21162798	1000	-	.	gene_id "CUFF.5688"; transcript_id "AT3G57170.1"; exon_number "9"; FPKM "1.2376529465"; frac "0.465032"; conf_lo "0.815969"; conf_hi "1.659337"; cov "7.265450";
Chr3	Cufflinks	exon	21163121	21163184	1000	-	.	gene_id "CUFF.5688"; transcript_id "AT3G57170.1"; exon_number "10"; FPKM "1.2376529465"; frac "0.465032"; conf_lo "0.815969"; conf_hi "1.659337"; cov "7.265450";
Chr3	Cufflinks	transcript	21159548	21163365	228	-	.	gene_id "CUFF.5688"; transcript_id "CUFF.5688.2"; FPKM "0.2830856905"; frac "0.108295"; conf_lo "0.065718"; conf_hi "0.500454"; cov "1.661811"; full_read_support "yes";
Chr3	Cufflinks	exon	21159548	21159731	228	-	.	gene_id "CUFF.5688"; transcript_id "CUFF.5688.2"; exon_number "1"; FPKM "0.2830856905"; frac "0.108295"; conf_lo "0.065718"; conf_hi "0.500454"; cov "1.661811";
Chr3	Cufflinks	exon	21159824	21159919	228	-	.	gene_id "CUFF.5688"; transcript_id "CUFF.5688.2"; exon_number "2"; FPKM "0.2830856905"; frac "0.108295"; conf_lo "0.065718"; conf_hi "0.500454"; cov "1.661811";
Chr3	Cufflinks	exon	21160028	21160435	228	-	.	gene_id "CUFF.5688"; transcript_id "CUFF.5688.2"; exon_number "3"; FPKM "0.2830856905"; frac "0.108295"; conf_lo "0.065718"; conf_hi "0.500454"; cov "1.661811";
Chr3	Cufflinks	exon	21160688	21161182	228	-	.	gene_id "CUFF.5688"; transcript_id "CUFF.5688.2"; exon_number "4"; FPKM "0.2830856905"; frac "0.108295"; conf_lo "0.065718"; conf_hi "0.500454"; cov "1.661811";
Chr3	Cufflinks	exon	21161420	21161641	228	-	.	gene_id "CUFF.5688"; transcript_id "CUFF.5688.2"; exon_number "5"; FPKM "0.2830856905"; frac "0.108295"; conf_lo "0.065718"; conf_hi "0.500454"; cov "1.661811";
Chr3	Cufflinks	exon	21161731	21161837	228	-	.	gene_id "CUFF.5688"; transcript_id "CUFF.5688.2"; exon_number "6"; FPKM "0.2830856905"; frac "0.108295"; conf_lo "0.065718"; conf_hi "0.500454"; cov "1.661811";
Chr3	Cufflinks	exon	21161924	21162064	228	-	.	gene_id "CUFF.5688"; transcript_id "CUFF.5688.2"; exon_number "7"; FPKM "0.2830856905"; frac "0.108295"; conf_lo "0.065718"; conf_hi "0.500454"; cov "1.661811";
Chr3	Cufflinks	exon	21162158	21162524	228	-	.	gene_id "CUFF.5688"; transcript_id "CUFF.5688.2"; exon_number "8"; FPKM "0.2830856905"; frac "0.108295"; conf_lo "0.065718"; conf_hi "0.500454"; cov "1.661811";
Chr3	Cufflinks	exon	21162619	21162798	228	-	.	gene_id "CUFF.5688"; transcript_id "CUFF.5688.2"; exon_number "9"; FPKM "0.2830856905"; frac "0.108295"; conf_lo "0.065718"; conf_hi "0.500454"; cov "1.661811";
Chr3	Cufflinks	exon	21163121	21163365	228	-	.	gene_id "CUFF.5688"; transcript_id "CUFF.5688.2"; exon_number "10"; FPKM "0.2830856905"; frac "0.108295"; conf_lo "0.065718"; conf_hi "0.500454"; cov "1.661811";
Chr3	Cufflinks	transcript	21159548	21163365	902	-	.	gene_id "CUFF.5688"; transcript_id "CUFF.5688.3"; FPKM "1.1173261413"; frac "0.426673"; conf_lo "0.713933"; conf_hi "1.520719"; cov "6.559091"; full_read_support "yes";
Chr3	Cufflinks	exon	21159548	21159731	902	-	.	gene_id "CUFF.5688"; transcript_id "CUFF.5688.3"; exon_number "1"; FPKM "1.1173261413"; frac "0.426673"; conf_lo "0.713933"; conf_hi "1.520719"; cov "6.559091";
Chr3	Cufflinks	exon	21159824	21159917	902	-	.	gene_id "CUFF.5688"; transcript_id "CUFF.5688.3"; exon_number "2"; FPKM "1.1173261413"; frac "0.426673"; conf_lo "0.713933"; conf_hi "1.520719"; cov "6.559091";
Chr3	Cufflinks	exon	21160026	21160435	902	-	.	gene_id "CUFF.5688"; transcript_id "CUFF.5688.3"; exon_number "3"; FPKM "1.1173261413"; frac "0.426673"; conf_lo "0.713933"; conf_hi "1.520719"; cov "6.559091";
Chr3	Cufflinks	exon	21160688	21161182	902	-	.	gene_id "CUFF.5688"; transcript_id "CUFF.5688.3"; exon_number "4"; FPKM "1.1173261413"; frac "0.426673"; conf_lo "0.713933"; conf_hi "1.520719"; cov "6.559091";
Chr3	Cufflinks	exon	21161420	21161641	902	-	.	gene_id "CUFF.5688"; transcript_id "CUFF.5688.3"; exon_number "5"; FPKM "1.1173261413"; frac "0.426673"; conf_lo "0.713933"; conf_hi "1.520719"; cov "6.559091";
Chr3	Cufflinks	exon	21161731	21161837	902	-	.	gene_id "CUFF.5688"; transcript_id "CUFF.5688.3"; exon_number "6"; FPKM "1.1173261413"; frac "0.426673"; conf_lo "0.713933"; conf_hi "1.520719"; cov "6.559091";
Chr3	Cufflinks	exon	21161924	21162064	902	-	.	gene_id "CUFF.5688"; transcript_id "CUFF.5688.3"; exon_number "7"; FPKM "1.1173261413"; frac "0.426673"; conf_lo "0.713933"; conf_hi "1.520719"; cov "6.559091";
Chr3	Cufflinks	exon	21162162	21162524	902	-	.	gene_id "CUFF.5688"; transcript_id "CUFF.5688.3"; exon_number "8"; FPKM "1.1173261413"; frac "0.426673"; conf_lo "0.713933"; conf_hi "1.520719"; cov "6.559091";
Chr3	Cufflinks	exon	21162619	21162798	902	-	.	gene_id "CUFF.5688"; transcript_id "CUFF.5688.3"; exon_number "9"; FPKM "1.1173261413"; frac "0.426673"; conf_lo "0.713933"; conf_hi "1.520719"; cov "6.559091";
Chr3	Cufflinks	exon	21163121	21163365	902	-	.	gene_id "CUFF.5688"; transcript_id "CUFF.5688.3"; exon_number "10"; FPKM "1.1173261413"; frac "0.426673"; conf_lo "0.713933"; conf_hi "1.520719"; cov "6.559091";
Chr3	Cufflinks	transcript	21163545	21166138	1000	-	.	gene_id "AT3G57180"; transcript_id "AT3G57180.1"; FPKM "3.9426572529"; frac "1.000000"; conf_lo "3.313341"; conf_hi "4.571974"; cov "23.130706"; full_read_support "yes";
Chr3	Cufflinks	exon	21163545	21164019	1000	-	.	gene_id "AT3G57180"; transcript_id "AT3G57180.1"; exon_number "1"; FPKM "3.9426572529"; frac "1.000000"; conf_lo "3.313341"; conf_hi "4.571974"; cov "23.130706";
Chr3	Cufflinks	exon	21164104	21164271	1000	-	.	gene_id "AT3G57180"; transcript_id "AT3G57180.1"; exon_number "2"; FPKM "3.9426572529"; frac "1.000000"; conf_lo "3.313341"; conf_hi "4.571974"; cov "23.130706";
Chr3	Cufflinks	exon	21164468	21165809	1000	-	.	gene_id "AT3G57180"; transcript_id "AT3G57180.1"; exon_number "3"; FPKM "3.9426572529"; frac "1.000000"; conf_lo "3.313341"; conf_hi "4.571974"; cov "23.130706";
Chr3	Cufflinks	exon	21165892	21166138	1000	-	.	gene_id "AT3G57180"; transcript_id "AT3G57180.1"; exon_number "4"; FPKM "3.9426572529"; frac "1.000000"; conf_lo "3.313341"; conf_hi "4.571974"; cov "23.130706";
Chr3	Cufflinks	transcript	21166403	21168376	1000	+	.	gene_id "AT3G57190"; transcript_id "AT3G57190.1"; FPKM "4.9644122565"; frac "1.000000"; conf_lo "4.067178"; conf_hi "5.861646"; cov "29.130397"; full_read_support "yes";
Chr3	Cufflinks	exon	21166403	21166603	1000	+	.	gene_id "AT3G57190"; transcript_id "AT3G57190.1"; exon_number "1"; FPKM "4.9644122565"; frac "1.000000"; conf_lo "4.067178"; conf_hi "5.861646"; cov "29.130397";
Chr3	Cufflinks	exon	21166752	21166969	1000	+	.	gene_id "AT3G57190"; transcript_id "AT3G57190.1"; exon_number "2"; FPKM "4.9644122565"; frac "1.000000"; conf_lo "4.067178"; conf_hi "5.861646"; cov "29.130397";
Chr3	Cufflinks	exon	21167054	21167254	1000	+	.	gene_id "AT3G57190"; transcript_id "AT3G57190.1"; exon_number "3"; FPKM "4.9644122565"; frac "1.000000"; conf_lo "4.067178"; conf_hi "5.861646"; cov "29.130397";
Chr3	Cufflinks	exon	21167350	21167556	1000	+	.	gene_id "AT3G57190"; transcript_id "AT3G57190.1"; exon_number "4"; FPKM "4.9644122565"; frac "1.000000"; conf_lo "4.067178"; conf_hi "5.861646"; cov "29.130397";
Chr3	Cufflinks	exon	21167657	21167828	1000	+	.	gene_id "AT3G57190"; transcript_id "AT3G57190.1"; exon_number "5"; FPKM "4.9644122565"; frac "1.000000"; conf_lo "4.067178"; conf_hi "5.861646"; cov "29.130397";
Chr3	Cufflinks	exon	21167912	21168376	1000	+	.	gene_id "AT3G57190"; transcript_id "AT3G57190.1"; exon_number "6"; FPKM "4.9644122565"; frac "1.000000"; conf_lo "4.067178"; conf_hi "5.861646"; cov "29.130397";
Chr3	Cufflinks	transcript	21169265	21172316	1000	+	.	gene_id "CUFF.5689"; transcript_id "AT3G57200.1"; FPKM "0.5084526175"; frac "1.000000"; conf_lo "0.248249"; conf_hi "0.768657"; cov "2.986395"; full_read_support "no";
Chr3	Cufflinks	exon	21169265	21169757	1000	+	.	gene_id "CUFF.5689"; transcript_id "AT3G57200.1"; exon_number "1"; FPKM "0.5084526175"; frac "1.000000"; conf_lo "0.248249"; conf_hi "0.768657"; cov "2.986395";
Chr3	Cufflinks	exon	21169895	21170044	1000	+	.	gene_id "CUFF.5689"; transcript_id "AT3G57200.1"; exon_number "2"; FPKM "0.5084526175"; frac "1.000000"; conf_lo "0.248249"; conf_hi "0.768657"; cov "2.986395";
Chr3	Cufflinks	exon	21170129	21170181	1000	+	.	gene_id "CUFF.5689"; transcript_id "AT3G57200.1"; exon_number "3"; FPKM "0.5084526175"; frac "1.000000"; conf_lo "0.248249"; conf_hi "0.768657"; cov "2.986395";
Chr3	Cufflinks	exon	21170316	21170424	1000	+	.	gene_id "CUFF.5689"; transcript_id "AT3G57200.1"; exon_number "4"; FPKM "0.5084526175"; frac "1.000000"; conf_lo "0.248249"; conf_hi "0.768657"; cov "2.986395";
Chr3	Cufflinks	exon	21170540	21170674	1000	+	.	gene_id "CUFF.5689"; transcript_id "AT3G57200.1"; exon_number "5"; FPKM "0.5084526175"; frac "1.000000"; conf_lo "0.248249"; conf_hi "0.768657"; cov "2.986395";
Chr3	Cufflinks	exon	21170758	21170802	1000	+	.	gene_id "CUFF.5689"; transcript_id "AT3G57200.1"; exon_number "6"; FPKM "0.5084526175"; frac "1.000000"; conf_lo "0.248249"; conf_hi "0.768657"; cov "2.986395";
Chr3	Cufflinks	exon	21170942	21171129	1000	+	.	gene_id "CUFF.5689"; transcript_id "AT3G57200.1"; exon_number "7"; FPKM "0.5084526175"; frac "1.000000"; conf_lo "0.248249"; conf_hi "0.768657"; cov "2.986395";
Chr3	Cufflinks	exon	21171332	21171473	1000	+	.	gene_id "CUFF.5689"; transcript_id "AT3G57200.1"; exon_number "8"; FPKM "0.5084526175"; frac "1.000000"; conf_lo "0.248249"; conf_hi "0.768657"; cov "2.986395";
Chr3	Cufflinks	exon	21171561	21171607	1000	+	.	gene_id "CUFF.5689"; transcript_id "AT3G57200.1"; exon_number "9"; FPKM "0.5084526175"; frac "1.000000"; conf_lo "0.248249"; conf_hi "0.768657"; cov "2.986395";
Chr3	Cufflinks	exon	21171689	21171776	1000	+	.	gene_id "CUFF.5689"; transcript_id "AT3G57200.1"; exon_number "10"; FPKM "0.5084526175"; frac "1.000000"; conf_lo "0.248249"; conf_hi "0.768657"; cov "2.986395";
Chr3	Cufflinks	exon	21171861	21172316	1000	+	.	gene_id "CUFF.5689"; transcript_id "AT3G57200.1"; exon_number "11"; FPKM "0.5084526175"; frac "1.000000"; conf_lo "0.248249"; conf_hi "0.768657"; cov "2.986395";
Chr3	Cufflinks	transcript	21172827	21174172	1000	-	.	gene_id "AT3G57210"; transcript_id "AT3G57210.1"; FPKM "0.0989508187"; frac "1.000000"; conf_lo "0.000000"; conf_hi "0.239084"; cov "0.581510"; full_read_support "no";
Chr3	Cufflinks	exon	21172827	21173732	1000	-	.	gene_id "AT3G57210"; transcript_id "AT3G57210.1"; exon_number "1"; FPKM "0.0989508187"; frac "1.000000"; conf_lo "0.000000"; conf_hi "0.239084"; cov "0.581510";
Chr3	Cufflinks	exon	21173848	21174172	1000	-	.	gene_id "AT3G57210"; transcript_id "AT3G57210.1"; exon_number "2"; FPKM "0.0989508187"; frac "1.000000"; conf_lo "0.000000"; conf_hi "0.239084"; cov "0.581510";
Chr3	Cufflinks	transcript	21174416	21177137	246	+	.	gene_id "CUFF.5690"; transcript_id "CUFF.5690.1"; FPKM "1.2169316074"; frac "0.214519"; conf_lo "0.710164"; conf_hi "1.723700"; cov "7.140627"; full_read_support "yes";
Chr3	Cufflinks	exon	21174416	21174883	246	+	.	gene_id "CUFF.5690"; transcript_id "CUFF.5690.1"; exon_number "1"; FPKM "1.2169316074"; frac "0.214519"; conf_lo "0.710164"; conf_hi "1.723700"; cov "7.140627";
Chr3	Cufflinks	exon	21175107	21175194	246	+	.	gene_id "CUFF.5690"; transcript_id "CUFF.5690.1"; exon_number "2"; FPKM "1.2169316074"; frac "0.214519"; conf_lo "0.710164"; conf_hi "1.723700"; cov "7.140627";
Chr3	Cufflinks	exon	21175319	21175411	246	+	.	gene_id "CUFF.5690"; transcript_id "CUFF.5690.1"; exon_number "3"; FPKM "1.2169316074"; frac "0.214519"; conf_lo "0.710164"; conf_hi "1.723700"; cov "7.140627";
Chr3	Cufflinks	exon	21175491	21175608	246	+	.	gene_id "CUFF.5690"; transcript_id "CUFF.5690.1"; exon_number "4"; FPKM "1.2169316074"; frac "0.214519"; conf_lo "0.710164"; conf_hi "1.723700"; cov "7.140627";
Chr3	Cufflinks	exon	21175690	21175807	246	+	.	gene_id "CUFF.5690"; transcript_id "CUFF.5690.1"; exon_number "5"; FPKM "1.2169316074"; frac "0.214519"; conf_lo "0.710164"; conf_hi "1.723700"; cov "7.140627";
Chr3	Cufflinks	exon	21175916	21176043	246	+	.	gene_id "CUFF.5690"; transcript_id "CUFF.5690.1"; exon_number "6"; FPKM "1.2169316074"; frac "0.214519"; conf_lo "0.710164"; conf_hi "1.723700"; cov "7.140627";
Chr3	Cufflinks	exon	21176151	21176237	246	+	.	gene_id "CUFF.5690"; transcript_id "CUFF.5690.1"; exon_number "7"; FPKM "1.2169316074"; frac "0.214519"; conf_lo "0.710164"; conf_hi "1.723700"; cov "7.140627";
Chr3	Cufflinks	exon	21176352	21176412	246	+	.	gene_id "CUFF.5690"; transcript_id "CUFF.5690.1"; exon_number "8"; FPKM "1.2169316074"; frac "0.214519"; conf_lo "0.710164"; conf_hi "1.723700"; cov "7.140627";
Chr3	Cufflinks	exon	21176498	21176745	246	+	.	gene_id "CUFF.5690"; transcript_id "CUFF.5690.1"; exon_number "9"; FPKM "1.2169316074"; frac "0.214519"; conf_lo "0.710164"; conf_hi "1.723700"; cov "7.140627";
Chr3	Cufflinks	exon	21176845	21177137	246	+	.	gene_id "CUFF.5690"; transcript_id "CUFF.5690.1"; exon_number "10"; FPKM "1.2169316074"; frac "0.214519"; conf_lo "0.710164"; conf_hi "1.723700"; cov "7.140627";
Chr3	Cufflinks	transcript	21174455	21177119	1000	+	.	gene_id "CUFF.5690"; transcript_id "AT3G57220.1"; FPKM "4.9317451142"; frac "0.785481"; conf_lo "3.986581"; conf_hi "5.876909"; cov "28.938151"; full_read_support "yes";
Chr3	Cufflinks	exon	21174455	21174883	1000	+	.	gene_id "CUFF.5690"; transcript_id "AT3G57220.1"; exon_number "1"; FPKM "4.9317451142"; frac "0.785481"; conf_lo "3.986581"; conf_hi "5.876909"; cov "28.938151";
Chr3	Cufflinks	exon	21175107	21175194	1000	+	.	gene_id "CUFF.5690"; transcript_id "AT3G57220.1"; exon_number "2"; FPKM "4.9317451142"; frac "0.785481"; conf_lo "3.986581"; conf_hi "5.876909"; cov "28.938151";
Chr3	Cufflinks	exon	21175319	21175410	1000	+	.	gene_id "CUFF.5690"; transcript_id "AT3G57220.1"; exon_number "3"; FPKM "4.9317451142"; frac "0.785481"; conf_lo "3.986581"; conf_hi "5.876909"; cov "28.938151";
Chr3	Cufflinks	exon	21175490	21175608	1000	+	.	gene_id "CUFF.5690"; transcript_id "AT3G57220.1"; exon_number "4"; FPKM "4.9317451142"; frac "0.785481"; conf_lo "3.986581"; conf_hi "5.876909"; cov "28.938151";
Chr3	Cufflinks	exon	21175692	21175807	1000	+	.	gene_id "CUFF.5690"; transcript_id "AT3G57220.1"; exon_number "5"; FPKM "4.9317451142"; frac "0.785481"; conf_lo "3.986581"; conf_hi "5.876909"; cov "28.938151";
Chr3	Cufflinks	exon	21175916	21176043	1000	+	.	gene_id "CUFF.5690"; transcript_id "AT3G57220.1"; exon_number "6"; FPKM "4.9317451142"; frac "0.785481"; conf_lo "3.986581"; conf_hi "5.876909"; cov "28.938151";
Chr3	Cufflinks	exon	21176151	21176237	1000	+	.	gene_id "CUFF.5690"; transcript_id "AT3G57220.1"; exon_number "7"; FPKM "4.9317451142"; frac "0.785481"; conf_lo "3.986581"; conf_hi "5.876909"; cov "28.938151";
Chr3	Cufflinks	exon	21176352	21176412	1000	+	.	gene_id "CUFF.5690"; transcript_id "AT3G57220.1"; exon_number "8"; FPKM "4.9317451142"; frac "0.785481"; conf_lo "3.986581"; conf_hi "5.876909"; cov "28.938151";
Chr3	Cufflinks	exon	21176498	21176538	1000	+	.	gene_id "CUFF.5690"; transcript_id "AT3G57220.1"; exon_number "9"; FPKM "4.9317451142"; frac "0.785481"; conf_lo "3.986581"; conf_hi "5.876909"; cov "28.938151";
Chr3	Cufflinks	exon	21176625	21176745	1000	+	.	gene_id "CUFF.5690"; transcript_id "AT3G57220.1"; exon_number "10"; FPKM "4.9317451142"; frac "0.785481"; conf_lo "3.986581"; conf_hi "5.876909"; cov "28.938151";
Chr3	Cufflinks	exon	21176845	21177119	1000	+	.	gene_id "CUFF.5690"; transcript_id "AT3G57220.1"; exon_number "11"; FPKM "4.9317451142"; frac "0.785481"; conf_lo "3.986581"; conf_hi "5.876909"; cov "28.938151";
Chr3	Cufflinks	transcript	21177423	21180932	1000	+	.	gene_id "CUFF.5691"; transcript_id "AT3G57230.1"; FPKM "10.0451249398"; frac "0.709548"; conf_lo "8.469865"; conf_hi "11.620385"; cov "58.870765"; full_read_support "yes";
Chr3	Cufflinks	exon	21177423	21177604	1000	+	.	gene_id "CUFF.5691"; transcript_id "AT3G57230.1"; exon_number "1"; FPKM "10.0451249398"; frac "0.709548"; conf_lo "8.469865"; conf_hi "11.620385"; cov "58.870765";
Chr3	Cufflinks	exon	21177696	21177891	1000	+	.	gene_id "CUFF.5691"; transcript_id "AT3G57230.1"; exon_number "2"; FPKM "10.0451249398"; frac "0.709548"; conf_lo "8.469865"; conf_hi "11.620385"; cov "58.870765";
Chr3	Cufflinks	exon	21179095	21179173	1000	+	.	gene_id "CUFF.5691"; transcript_id "AT3G57230.1"; exon_number "3"; FPKM "10.0451249398"; frac "0.709548"; conf_lo "8.469865"; conf_hi "11.620385"; cov "58.870765";
Chr3	Cufflinks	exon	21179567	21179628	1000	+	.	gene_id "CUFF.5691"; transcript_id "AT3G57230.1"; exon_number "4"; FPKM "10.0451249398"; frac "0.709548"; conf_lo "8.469865"; conf_hi "11.620385"; cov "58.870765";
Chr3	Cufflinks	exon	21179988	21180087	1000	+	.	gene_id "CUFF.5691"; transcript_id "AT3G57230.1"; exon_number "5"; FPKM "10.0451249398"; frac "0.709548"; conf_lo "8.469865"; conf_hi "11.620385"; cov "58.870765";
Chr3	Cufflinks	exon	21180181	21180222	1000	+	.	gene_id "CUFF.5691"; transcript_id "AT3G57230.1"; exon_number "6"; FPKM "10.0451249398"; frac "0.709548"; conf_lo "8.469865"; conf_hi "11.620385"; cov "58.870765";
Chr3	Cufflinks	exon	21180312	21180395	1000	+	.	gene_id "CUFF.5691"; transcript_id "AT3G57230.1"; exon_number "7"; FPKM "10.0451249398"; frac "0.709548"; conf_lo "8.469865"; conf_hi "11.620385"; cov "58.870765";
Chr3	Cufflinks	exon	21180498	21180932	1000	+	.	gene_id "CUFF.5691"; transcript_id "AT3G57230.1"; exon_number "8"; FPKM "10.0451249398"; frac "0.709548"; conf_lo "8.469865"; conf_hi "11.620385"; cov "58.870765";
Chr3	Cufflinks	transcript	21177423	21179426	398	+	.	gene_id "CUFF.5691"; transcript_id "CUFF.5691.2"; FPKM "4.0056526291"; frac "0.147356"; conf_lo "2.440930"; conf_hi "5.570375"; cov "23.475650"; full_read_support "yes";
Chr3	Cufflinks	exon	21177423	21177604	398	+	.	gene_id "CUFF.5691"; transcript_id "CUFF.5691.2"; exon_number "1"; FPKM "4.0056526291"; frac "0.147356"; conf_lo "2.440930"; conf_hi "5.570375"; cov "23.475650";
Chr3	Cufflinks	exon	21177696	21177891	398	+	.	gene_id "CUFF.5691"; transcript_id "CUFF.5691.2"; exon_number "2"; FPKM "4.0056526291"; frac "0.147356"; conf_lo "2.440930"; conf_hi "5.570375"; cov "23.475650";
Chr3	Cufflinks	exon	21179095	21179426	398	+	.	gene_id "CUFF.5691"; transcript_id "CUFF.5691.2"; exon_number "3"; FPKM "4.0056526291"; frac "0.147356"; conf_lo "2.440930"; conf_hi "5.570375"; cov "23.475650";
Chr3	Cufflinks	transcript	21177710	21180874	1	+	.	gene_id "CUFF.5691"; transcript_id "AT3G57230.2"; FPKM "0.0000000000"; frac "0.000000"; conf_lo "0.000000"; conf_hi "0.141058"; cov "0.000000"; full_read_support "no";
Chr3	Cufflinks	exon	21177710	21177891	1	+	.	gene_id "CUFF.5691"; transcript_id "AT3G57230.2"; exon_number "1"; FPKM "0.0000000000"; frac "0.000000"; conf_lo "0.000000"; conf_hi "0.141058"; cov "0.000000";
Chr3	Cufflinks	exon	21179095	21179173	1	+	.	gene_id "CUFF.5691"; transcript_id "AT3G57230.2"; exon_number "2"; FPKM "0.0000000000"; frac "0.000000"; conf_lo "0.000000"; conf_hi "0.141058"; cov "0.000000";
Chr3	Cufflinks	exon	21179929	21180087	1	+	.	gene_id "CUFF.5691"; transcript_id "AT3G57230.2"; exon_number "3"; FPKM "0.0000000000"; frac "0.000000"; conf_lo "0.000000"; conf_hi "0.141058"; cov "0.000000";
Chr3	Cufflinks	exon	21180181	21180222	1	+	.	gene_id "CUFF.5691"; transcript_id "AT3G57230.2"; exon_number "4"; FPKM "0.0000000000"; frac "0.000000"; conf_lo "0.000000"; conf_hi "0.141058"; cov "0.000000";
Chr3	Cufflinks	exon	21180312	21180395	1	+	.	gene_id "CUFF.5691"; transcript_id "AT3G57230.2"; exon_number "5"; FPKM "0.0000000000"; frac "0.000000"; conf_lo "0.000000"; conf_hi "0.141058"; cov "0.000000";
Chr3	Cufflinks	exon	21180498	21180874	1	+	.	gene_id "CUFF.5691"; transcript_id "AT3G57230.2"; exon_number "6"; FPKM "0.0000000000"; frac "0.000000"; conf_lo "0.000000"; conf_hi "0.141058"; cov "0.000000";
Chr3	Cufflinks	transcript	21178616	21179426	323	+	.	gene_id "CUFF.5691"; transcript_id "CUFF.5691.4"; FPKM "3.2476700743"; frac "0.143096"; conf_lo "2.153019"; conf_hi "4.342321"; cov "19.033394"; full_read_support "yes";
Chr3	Cufflinks	exon	21178616	21179426	323	+	.	gene_id "CUFF.5691"; transcript_id "CUFF.5691.4"; exon_number "1"; FPKM "3.2476700743"; frac "0.143096"; conf_lo "2.153019"; conf_hi "4.342321"; cov "19.033394";
Chr3	Cufflinks	transcript	21177910	21178422	1000	-	.	gene_id "CUFF.5692"; transcript_id "CUFF.5692.1"; FPKM "1.9517552958"; frac "0.315789"; conf_lo "0.772708"; conf_hi "3.130802"; cov "11.466984"; full_read_support "yes";
Chr3	Cufflinks	exon	21177910	21178422	1000	-	.	gene_id "CUFF.5692"; transcript_id "CUFF.5692.1"; exon_number "1"; FPKM "1.9517552958"; frac "0.315789"; conf_lo "0.772708"; conf_hi "3.130802"; cov "11.466984";
Chr3	Cufflinks	transcript	21178041	21178534	1000	+	.	gene_id "CUFF.5693"; transcript_id "CUFF.5693.1"; FPKM "4.5010358796"; frac "0.684211"; conf_lo "2.700320"; conf_hi "6.301752"; cov "26.444559"; full_read_support "yes";
Chr3	Cufflinks	exon	21178041	21178534	1000	+	.	gene_id "CUFF.5693"; transcript_id "CUFF.5693.1"; exon_number "1"; FPKM "4.5010358796"; frac "0.684211"; conf_lo "2.700320"; conf_hi "6.301752"; cov "26.444559";
Chr3	Cufflinks	transcript	21181742	21183075	1000	-	.	gene_id "AT3G57240"; transcript_id "AT3G57240.1"; FPKM "3.8133023135"; frac "1.000000"; conf_lo "2.939560"; conf_hi "4.687044"; cov "22.380769"; full_read_support "yes";
Chr3	Cufflinks	exon	21181742	21182847	1000	-	.	gene_id "AT3G57240"; transcript_id "AT3G57240.1"; exon_number "1"; FPKM "3.8133023135"; frac "1.000000"; conf_lo "2.939560"; conf_hi "4.687044"; cov "22.380769";
Chr3	Cufflinks	exon	21182952	21183075	1000	-	.	gene_id "AT3G57240"; transcript_id "AT3G57240.1"; exon_number "2"; FPKM "3.8133023135"; frac "1.000000"; conf_lo "2.939560"; conf_hi "4.687044"; cov "22.380769";
Chr3	Cufflinks	transcript	21186719	21187251	1	+	.	gene_id "AT3G57250"; transcript_id "AT3G57250.1"; FPKM "0.0000000000"; frac "0.000000"; conf_lo "0.000000"; conf_hi "0.000000"; cov "0.000000"; full_read_support "no";
Chr3	Cufflinks	exon	21186719	21186832	1	+	.	gene_id "AT3G57250"; transcript_id "AT3G57250.1"; exon_number "1"; FPKM "0.0000000000"; frac "0.000000"; conf_lo "0.000000"; conf_hi "0.000000"; cov "0.000000";
Chr3	Cufflinks	exon	21186937	21187251	1	+	.	gene_id "AT3G57250"; transcript_id "AT3G57250.1"; exon_number "2"; FPKM "0.0000000000"; frac "0.000000"; conf_lo "0.000000"; conf_hi "0.000000"; cov "0.000000";
Chr3	Cufflinks	transcript	21188517	21189859	1000	-	.	gene_id "AT3G57260"; transcript_id "AT3G57260.1"; FPKM "6.3701493687"; frac "1.000000"; conf_lo "5.215320"; conf_hi "7.524979"; cov "37.405374"; full_read_support "yes";
Chr3	Cufflinks	exon	21188517	21189643	1000	-	.	gene_id "AT3G57260"; transcript_id "AT3G57260.1"; exon_number "1"; FPKM "6.3701493687"; frac "1.000000"; conf_lo "5.215320"; conf_hi "7.524979"; cov "37.405374";
Chr3	Cufflinks	exon	21189738	21189859	1000	-	.	gene_id "AT3G57260"; transcript_id "AT3G57260.1"; exon_number "2"; FPKM "6.3701493687"; frac "1.000000"; conf_lo "5.215320"; conf_hi "7.524979"; cov "37.405374";
Chr3	Cufflinks	transcript	21191237	21193189	1000	-	.	gene_id "AT3G57270"; transcript_id "AT3G57270.1"; FPKM "0.2054688491"; frac "1.000000"; conf_lo "0.000000"; conf_hi "0.411037"; cov "1.207492"; full_read_support "no";
Chr3	Cufflinks	exon	21191237	21191902	1000	-	.	gene_id "AT3G57270"; transcript_id "AT3G57270.1"; exon_number "1"; FPKM "0.2054688491"; frac "1.000000"; conf_lo "0.000000"; conf_hi "0.411037"; cov "1.207492";
Chr3	Cufflinks	exon	21192146	21192531	1000	-	.	gene_id "AT3G57270"; transcript_id "AT3G57270.1"; exon_number "2"; FPKM "0.2054688491"; frac "1.000000"; conf_lo "0.000000"; conf_hi "0.411037"; cov "1.207492";
Chr3	Cufflinks	exon	21193049	21193189	1000	-	.	gene_id "AT3G57270"; transcript_id "AT3G57270.1"; exon_number "3"; FPKM "0.2054688491"; frac "1.000000"; conf_lo "0.000000"; conf_hi "0.411037"; cov "1.207492";
Chr3	Cufflinks	transcript	21193780	21195716	1000	+	.	gene_id "AT3G57280"; transcript_id "AT3G57280.1"; FPKM "16.8974654096"; frac "1.000000"; conf_lo "14.833812"; conf_hi "18.961119"; cov "99.221749"; full_read_support "yes";
Chr3	Cufflinks	exon	21193780	21194058	1000	+	.	gene_id "AT3G57280"; transcript_id "AT3G57280.1"; exon_number "1"; FPKM "16.8974654096"; frac "1.000000"; conf_lo "14.833812"; conf_hi "18.961119"; cov "99.221749";
Chr3	Cufflinks	exon	21194432	21194660	1000	+	.	gene_id "AT3G57280"; transcript_id "AT3G57280.1"; exon_number "2"; FPKM "16.8974654096"; frac "1.000000"; conf_lo "14.833812"; conf_hi "18.961119"; cov "99.221749";
Chr3	Cufflinks	exon	21194767	21194934	1000	+	.	gene_id "AT3G57280"; transcript_id "AT3G57280.1"; exon_number "3"; FPKM "16.8974654096"; frac "1.000000"; conf_lo "14.833812"; conf_hi "18.961119"; cov "99.221749";
Chr3	Cufflinks	exon	21195195	21195241	1000	+	.	gene_id "AT3G57280"; transcript_id "AT3G57280.1"; exon_number "4"; FPKM "16.8974654096"; frac "1.000000"; conf_lo "14.833812"; conf_hi "18.961119"; cov "99.221749";
Chr3	Cufflinks	exon	21195322	21195362	1000	+	.	gene_id "AT3G57280"; transcript_id "AT3G57280.1"; exon_number "5"; FPKM "16.8974654096"; frac "1.000000"; conf_lo "14.833812"; conf_hi "18.961119"; cov "99.221749";
Chr3	Cufflinks	exon	21195451	21195716	1000	+	.	gene_id "AT3G57280"; transcript_id "AT3G57280.1"; exon_number "6"; FPKM "16.8974654096"; frac "1.000000"; conf_lo "14.833812"; conf_hi "18.961119"; cov "99.221749";
Chr3	Cufflinks	transcript	21196550	21199183	1000	-	.	gene_id "CUFF.5694"; transcript_id "AT3G57290.1"; FPKM "64.2960826307"; frac "1.000000"; conf_lo "60.280195"; conf_hi "68.311970"; cov "377.480461"; full_read_support "yes";
Chr3	Cufflinks	exon	21196550	21196885	1000	-	.	gene_id "CUFF.5694"; transcript_id "AT3G57290.1"; exon_number "1"; FPKM "64.2960826307"; frac "1.000000"; conf_lo "60.280195"; conf_hi "68.311970"; cov "377.480461";
Chr3	Cufflinks	exon	21196958	21197095	1000	-	.	gene_id "CUFF.5694"; transcript_id "AT3G57290.1"; exon_number "2"; FPKM "64.2960826307"; frac "1.000000"; conf_lo "60.280195"; conf_hi "68.311970"; cov "377.480461";
Chr3	Cufflinks	exon	21197292	21197434	1000	-	.	gene_id "CUFF.5694"; transcript_id "AT3G57290.1"; exon_number "3"; FPKM "64.2960826307"; frac "1.000000"; conf_lo "60.280195"; conf_hi "68.311970"; cov "377.480461";
Chr3	Cufflinks	exon	21197514	21197733	1000	-	.	gene_id "CUFF.5694"; transcript_id "AT3G57290.1"; exon_number "4"; FPKM "64.2960826307"; frac "1.000000"; conf_lo "60.280195"; conf_hi "68.311970"; cov "377.480461";
Chr3	Cufflinks	exon	21198054	21198175	1000	-	.	gene_id "CUFF.5694"; transcript_id "AT3G57290.1"; exon_number "5"; FPKM "64.2960826307"; frac "1.000000"; conf_lo "60.280195"; conf_hi "68.311970"; cov "377.480461";
Chr3	Cufflinks	exon	21198265	21198492	1000	-	.	gene_id "CUFF.5694"; transcript_id "AT3G57290.1"; exon_number "6"; FPKM "64.2960826307"; frac "1.000000"; conf_lo "60.280195"; conf_hi "68.311970"; cov "377.480461";
Chr3	Cufflinks	exon	21198601	21198755	1000	-	.	gene_id "CUFF.5694"; transcript_id "AT3G57290.1"; exon_number "7"; FPKM "64.2960826307"; frac "1.000000"; conf_lo "60.280195"; conf_hi "68.311970"; cov "377.480461";
Chr3	Cufflinks	exon	21198854	21199183	1000	-	.	gene_id "CUFF.5694"; transcript_id "AT3G57290.1"; exon_number "8"; FPKM "64.2960826307"; frac "1.000000"; conf_lo "60.280195"; conf_hi "68.311970"; cov "377.480461";
Chr3	Cufflinks	transcript	21199488	21207885	1000	+	.	gene_id "CUFF.5695"; transcript_id "AT3G57300.1"; FPKM "6.8552910642"; frac "1.000000"; conf_lo "6.235367"; conf_hi "7.475215"; cov "40.249522"; full_read_support "yes";
Chr3	Cufflinks	exon	21199488	21199671	1000	+	.	gene_id "CUFF.5695"; transcript_id "AT3G57300.1"; exon_number "1"; FPKM "6.8552910642"; frac "1.000000"; conf_lo "6.235367"; conf_hi "7.475215"; cov "40.249522";
Chr3	Cufflinks	exon	21199876	21199963	1000	+	.	gene_id "CUFF.5695"; transcript_id "AT3G57300.1"; exon_number "2"; FPKM "6.8552910642"; frac "1.000000"; conf_lo "6.235367"; conf_hi "7.475215"; cov "40.249522";
Chr3	Cufflinks	exon	21200068	21200446	1000	+	.	gene_id "CUFF.5695"; transcript_id "AT3G57300.1"; exon_number "3"; FPKM "6.8552910642"; frac "1.000000"; conf_lo "6.235367"; conf_hi "7.475215"; cov "40.249522";
Chr3	Cufflinks	exon	21200568	21201000	1000	+	.	gene_id "CUFF.5695"; transcript_id "AT3G57300.1"; exon_number "4"; FPKM "6.8552910642"; frac "1.000000"; conf_lo "6.235367"; conf_hi "7.475215"; cov "40.249522";
Chr3	Cufflinks	exon	21201132	21201332	1000	+	.	gene_id "CUFF.5695"; transcript_id "AT3G57300.1"; exon_number "5"; FPKM "6.8552910642"; frac "1.000000"; conf_lo "6.235367"; conf_hi "7.475215"; cov "40.249522";
Chr3	Cufflinks	exon	21201563	21201673	1000	+	.	gene_id "CUFF.5695"; transcript_id "AT3G57300.1"; exon_number "6"; FPKM "6.8552910642"; frac "1.000000"; conf_lo "6.235367"; conf_hi "7.475215"; cov "40.249522";
Chr3	Cufflinks	exon	21201951	21202378	1000	+	.	gene_id "CUFF.5695"; transcript_id "AT3G57300.1"; exon_number "7"; FPKM "6.8552910642"; frac "1.000000"; conf_lo "6.235367"; conf_hi "7.475215"; cov "40.249522";
Chr3	Cufflinks	exon	21202457	21202565	1000	+	.	gene_id "CUFF.5695"; transcript_id "AT3G57300.1"; exon_number "8"; FPKM "6.8552910642"; frac "1.000000"; conf_lo "6.235367"; conf_hi "7.475215"; cov "40.249522";
Chr3	Cufflinks	exon	21202691	21202771	1000	+	.	gene_id "CUFF.5695"; transcript_id "AT3G57300.1"; exon_number "9"; FPKM "6.8552910642"; frac "1.000000"; conf_lo "6.235367"; conf_hi "7.475215"; cov "40.249522";
Chr3	Cufflinks	exon	21202844	21203016	1000	+	.	gene_id "CUFF.5695"; transcript_id "AT3G57300.1"; exon_number "10"; FPKM "6.8552910642"; frac "1.000000"; conf_lo "6.235367"; conf_hi "7.475215"; cov "40.249522";
Chr3	Cufflinks	exon	21203379	21203504	1000	+	.	gene_id "CUFF.5695"; transcript_id "AT3G57300.1"; exon_number "11"; FPKM "6.8552910642"; frac "1.000000"; conf_lo "6.235367"; conf_hi "7.475215"; cov "40.249522";
Chr3	Cufflinks	exon	21203646	21203807	1000	+	.	gene_id "CUFF.5695"; transcript_id "AT3G57300.1"; exon_number "12"; FPKM "6.8552910642"; frac "1.000000"; conf_lo "6.235367"; conf_hi "7.475215"; cov "40.249522";
Chr3	Cufflinks	exon	21203903	21203960	1000	+	.	gene_id "CUFF.5695"; transcript_id "AT3G57300.1"; exon_number "13"; FPKM "6.8552910642"; frac "1.000000"; conf_lo "6.235367"; conf_hi "7.475215"; cov "40.249522";
Chr3	Cufflinks	exon	21204395	21204625	1000	+	.	gene_id "CUFF.5695"; transcript_id "AT3G57300.1"; exon_number "14"; FPKM "6.8552910642"; frac "1.000000"; conf_lo "6.235367"; conf_hi "7.475215"; cov "40.249522";
Chr3	Cufflinks	exon	21204787	21204933	1000	+	.	gene_id "CUFF.5695"; transcript_id "AT3G57300.1"; exon_number "15"; FPKM "6.8552910642"; frac "1.000000"; conf_lo "6.235367"; conf_hi "7.475215"; cov "40.249522";
Chr3	Cufflinks	exon	21205033	21205593	1000	+	.	gene_id "CUFF.5695"; transcript_id "AT3G57300.1"; exon_number "16"; FPKM "6.8552910642"; frac "1.000000"; conf_lo "6.235367"; conf_hi "7.475215"; cov "40.249522";
Chr3	Cufflinks	exon	21205692	21205952	1000	+	.	gene_id "CUFF.5695"; transcript_id "AT3G57300.1"; exon_number "17"; FPKM "6.8552910642"; frac "1.000000"; conf_lo "6.235367"; conf_hi "7.475215"; cov "40.249522";
Chr3	Cufflinks	exon	21206038	21206145	1000	+	.	gene_id "CUFF.5695"; transcript_id "AT3G57300.1"; exon_number "18"; FPKM "6.8552910642"; frac "1.000000"; conf_lo "6.235367"; conf_hi "7.475215"; cov "40.249522";
Chr3	Cufflinks	exon	21206262	21206356	1000	+	.	gene_id "CUFF.5695"; transcript_id "AT3G57300.1"; exon_number "19"; FPKM "6.8552910642"; frac "1.000000"; conf_lo "6.235367"; conf_hi "7.475215"; cov "40.249522";
Chr3	Cufflinks	exon	21206440	21206596	1000	+	.	gene_id "CUFF.5695"; transcript_id "AT3G57300.1"; exon_number "20"; FPKM "6.8552910642"; frac "1.000000"; conf_lo "6.235367"; conf_hi "7.475215"; cov "40.249522";
Chr3	Cufflinks	exon	21206780	21206989	1000	+	.	gene_id "CUFF.5695"; transcript_id "AT3G57300.1"; exon_number "21"; FPKM "6.8552910642"; frac "1.000000"; conf_lo "6.235367"; conf_hi "7.475215"; cov "40.249522";
Chr3	Cufflinks	exon	21207069	21207218	1000	+	.	gene_id "CUFF.5695"; transcript_id "AT3G57300.1"; exon_number "22"; FPKM "6.8552910642"; frac "1.000000"; conf_lo "6.235367"; conf_hi "7.475215"; cov "40.249522";
Chr3	Cufflinks	exon	21207441	21207885	1000	+	.	gene_id "CUFF.5695"; transcript_id "AT3G57300.1"; exon_number "23"; FPKM "6.8552910642"; frac "1.000000"; conf_lo "6.235367"; conf_hi "7.475215"; cov "40.249522";
Chr3	Cufflinks	transcript	21199488	21207885	1	+	.	gene_id "CUFF.5695"; transcript_id "AT3G57300.2"; FPKM "0.0000000000"; frac "0.000000"; conf_lo "0.000000"; conf_hi "0.021280"; cov "0.000000"; full_read_support "no";
Chr3	Cufflinks	exon	21199488	21199671	1	+	.	gene_id "CUFF.5695"; transcript_id "AT3G57300.2"; exon_number "1"; FPKM "0.0000000000"; frac "0.000000"; conf_lo "0.000000"; conf_hi "0.021280"; cov "0.000000";
Chr3	Cufflinks	exon	21199876	21199963	1	+	.	gene_id "CUFF.5695"; transcript_id "AT3G57300.2"; exon_number "2"; FPKM "0.0000000000"; frac "0.000000"; conf_lo "0.000000"; conf_hi "0.021280"; cov "0.000000";
Chr3	Cufflinks	exon	21200068	21200446	1	+	.	gene_id "CUFF.5695"; transcript_id "AT3G57300.2"; exon_number "3"; FPKM "0.0000000000"; frac "0.000000"; conf_lo "0.000000"; conf_hi "0.021280"; cov "0.000000";
Chr3	Cufflinks	exon	21200568	21201000	1	+	.	gene_id "CUFF.5695"; transcript_id "AT3G57300.2"; exon_number "4"; FPKM "0.0000000000"; frac "0.000000"; conf_lo "0.000000"; conf_hi "0.021280"; cov "0.000000";
Chr3	Cufflinks	exon	21201132	21201332	1	+	.	gene_id "CUFF.5695"; transcript_id "AT3G57300.2"; exon_number "5"; FPKM "0.0000000000"; frac "0.000000"; conf_lo "0.000000"; conf_hi "0.021280"; cov "0.000000";
Chr3	Cufflinks	exon	21201563	21201673	1	+	.	gene_id "CUFF.5695"; transcript_id "AT3G57300.2"; exon_number "6"; FPKM "0.0000000000"; frac "0.000000"; conf_lo "0.000000"; conf_hi "0.021280"; cov "0.000000";
Chr3	Cufflinks	exon	21201951	21202378	1	+	.	gene_id "CUFF.5695"; transcript_id "AT3G57300.2"; exon_number "7"; FPKM "0.0000000000"; frac "0.000000"; conf_lo "0.000000"; conf_hi "0.021280"; cov "0.000000";
Chr3	Cufflinks	exon	21202457	21202565	1	+	.	gene_id "CUFF.5695"; transcript_id "AT3G57300.2"; exon_number "8"; FPKM "0.0000000000"; frac "0.000000"; conf_lo "0.000000"; conf_hi "0.021280"; cov "0.000000";
Chr3	Cufflinks	exon	21202691	21202771	1	+	.	gene_id "CUFF.5695"; transcript_id "AT3G57300.2"; exon_number "9"; FPKM "0.0000000000"; frac "0.000000"; conf_lo "0.000000"; conf_hi "0.021280"; cov "0.000000";
Chr3	Cufflinks	exon	21202844	21203003	1	+	.	gene_id "CUFF.5695"; transcript_id "AT3G57300.2"; exon_number "10"; FPKM "0.0000000000"; frac "0.000000"; conf_lo "0.000000"; conf_hi "0.021280"; cov "0.000000";
Chr3	Cufflinks	exon	21203083	21203194	1	+	.	gene_id "CUFF.5695"; transcript_id "AT3G57300.2"; exon_number "11"; FPKM "0.0000000000"; frac "0.000000"; conf_lo "0.000000"; conf_hi "0.021280"; cov "0.000000";
Chr3	Cufflinks	exon	21203379	21203504	1	+	.	gene_id "CUFF.5695"; transcript_id "AT3G57300.2"; exon_number "12"; FPKM "0.0000000000"; frac "0.000000"; conf_lo "0.000000"; conf_hi "0.021280"; cov "0.000000";
Chr3	Cufflinks	exon	21203646	21203807	1	+	.	gene_id "CUFF.5695"; transcript_id "AT3G57300.2"; exon_number "13"; FPKM "0.0000000000"; frac "0.000000"; conf_lo "0.000000"; conf_hi "0.021280"; cov "0.000000";
Chr3	Cufflinks	exon	21203903	21203960	1	+	.	gene_id "CUFF.5695"; transcript_id "AT3G57300.2"; exon_number "14"; FPKM "0.0000000000"; frac "0.000000"; conf_lo "0.000000"; conf_hi "0.021280"; cov "0.000000";
Chr3	Cufflinks	exon	21204395	21204625	1	+	.	gene_id "CUFF.5695"; transcript_id "AT3G57300.2"; exon_number "15"; FPKM "0.0000000000"; frac "0.000000"; conf_lo "0.000000"; conf_hi "0.021280"; cov "0.000000";
Chr3	Cufflinks	exon	21204787	21204933	1	+	.	gene_id "CUFF.5695"; transcript_id "AT3G57300.2"; exon_number "16"; FPKM "0.0000000000"; frac "0.000000"; conf_lo "0.000000"; conf_hi "0.021280"; cov "0.000000";
Chr3	Cufflinks	exon	21205033	21205593	1	+	.	gene_id "CUFF.5695"; transcript_id "AT3G57300.2"; exon_number "17"; FPKM "0.0000000000"; frac "0.000000"; conf_lo "0.000000"; conf_hi "0.021280"; cov "0.000000";
Chr3	Cufflinks	exon	21205692	21205952	1	+	.	gene_id "CUFF.5695"; transcript_id "AT3G57300.2"; exon_number "18"; FPKM "0.0000000000"; frac "0.000000"; conf_lo "0.000000"; conf_hi "0.021280"; cov "0.000000";
Chr3	Cufflinks	exon	21206038	21206145	1	+	.	gene_id "CUFF.5695"; transcript_id "AT3G57300.2"; exon_number "19"; FPKM "0.0000000000"; frac "0.000000"; conf_lo "0.000000"; conf_hi "0.021280"; cov "0.000000";
Chr3	Cufflinks	exon	21206262	21206356	1	+	.	gene_id "CUFF.5695"; transcript_id "AT3G57300.2"; exon_number "20"; FPKM "0.0000000000"; frac "0.000000"; conf_lo "0.000000"; conf_hi "0.021280"; cov "0.000000";
Chr3	Cufflinks	exon	21206440	21206596	1	+	.	gene_id "CUFF.5695"; transcript_id "AT3G57300.2"; exon_number "21"; FPKM "0.0000000000"; frac "0.000000"; conf_lo "0.000000"; conf_hi "0.021280"; cov "0.000000";
Chr3	Cufflinks	exon	21206780	21206989	1	+	.	gene_id "CUFF.5695"; transcript_id "AT3G57300.2"; exon_number "22"; FPKM "0.0000000000"; frac "0.000000"; conf_lo "0.000000"; conf_hi "0.021280"; cov "0.000000";
Chr3	Cufflinks	exon	21207069	21207218	1	+	.	gene_id "CUFF.5695"; transcript_id "AT3G57300.2"; exon_number "23"; FPKM "0.0000000000"; frac "0.000000"; conf_lo "0.000000"; conf_hi "0.021280"; cov "0.000000";
Chr3	Cufflinks	exon	21207441	21207885	1	+	.	gene_id "CUFF.5695"; transcript_id "AT3G57300.2"; exon_number "24"; FPKM "0.0000000000"; frac "0.000000"; conf_lo "0.000000"; conf_hi "0.021280"; cov "0.000000";
Chr3	Cufflinks	transcript	21208200	21208511	1	-	.	gene_id "AT3G57310"; transcript_id "AT3G57310.1"; FPKM "0.0000000000"; frac "0.000000"; conf_lo "0.000000"; conf_hi "0.000000"; cov "0.000000"; full_read_support "no";
Chr3	Cufflinks	exon	21208200	21208511	1	-	.	gene_id "AT3G57310"; transcript_id "AT3G57310.1"; exon_number "1"; FPKM "0.0000000000"; frac "0.000000"; conf_lo "0.000000"; conf_hi "0.000000"; cov "0.000000";
Chr3	Cufflinks	transcript	21209828	21210788	1000	+	.	gene_id "CUFF.5696"; transcript_id "CUFF.5696.1"; FPKM "23.3016296765"; frac "0.843814"; conf_lo "19.015006"; conf_hi "27.588253"; cov "136.885903"; full_read_support "yes";
Chr3	Cufflinks	exon	21209828	21209865	1000	+	.	gene_id "CUFF.5696"; transcript_id "CUFF.5696.1"; exon_number "1"; FPKM "23.3016296765"; frac "0.843814"; conf_lo "19.015006"; conf_hi "27.588253"; cov "136.885903";
Chr3	Cufflinks	exon	21210039	21210147	1000	+	.	gene_id "CUFF.5696"; transcript_id "CUFF.5696.1"; exon_number "2"; FPKM "23.3016296765"; frac "0.843814"; conf_lo "19.015006"; conf_hi "27.588253"; cov "136.885903";
Chr3	Cufflinks	exon	21210281	21210326	1000	+	.	gene_id "CUFF.5696"; transcript_id "CUFF.5696.1"; exon_number "3"; FPKM "23.3016296765"; frac "0.843814"; conf_lo "19.015006"; conf_hi "27.588253"; cov "136.885903";
Chr3	Cufflinks	exon	21210408	21210499	1000	+	.	gene_id "CUFF.5696"; transcript_id "CUFF.5696.1"; exon_number "4"; FPKM "23.3016296765"; frac "0.843814"; conf_lo "19.015006"; conf_hi "27.588253"; cov "136.885903";
Chr3	Cufflinks	exon	21210568	21210788	1000	+	.	gene_id "CUFF.5696"; transcript_id "CUFF.5696.1"; exon_number "5"; FPKM "23.3016296765"; frac "0.843814"; conf_lo "19.015006"; conf_hi "27.588253"; cov "136.885903";
Chr3	Cufflinks	transcript	21209957	21210863	1	+	.	gene_id "CUFF.5696"; transcript_id "AT3G57320.2"; FPKM "0.0000000000"; frac "0.000000"; conf_lo "0.000000"; conf_hi "0.224489"; cov "0.000000"; full_read_support "no";
Chr3	Cufflinks	exon	21209957	21210147	1	+	.	gene_id "CUFF.5696"; transcript_id "AT3G57320.2"; exon_number "1"; FPKM "0.0000000000"; frac "0.000000"; conf_lo "0.000000"; conf_hi "0.224489"; cov "0.000000";
Chr3	Cufflinks	exon	21210281	21210326	1	+	.	gene_id "CUFF.5696"; transcript_id "AT3G57320.2"; exon_number "2"; FPKM "0.0000000000"; frac "0.000000"; conf_lo "0.000000"; conf_hi "0.224489"; cov "0.000000";
Chr3	Cufflinks	exon	21210408	21210499	1	+	.	gene_id "CUFF.5696"; transcript_id "AT3G57320.2"; exon_number "3"; FPKM "0.0000000000"; frac "0.000000"; conf_lo "0.000000"; conf_hi "0.224489"; cov "0.000000";
Chr3	Cufflinks	exon	21210539	21210863	1	+	.	gene_id "CUFF.5696"; transcript_id "AT3G57320.2"; exon_number "4"; FPKM "0.0000000000"; frac "0.000000"; conf_lo "0.000000"; conf_hi "0.224489"; cov "0.000000";
Chr3	Cufflinks	transcript	21209957	21210863	133	+	.	gene_id "CUFF.5696"; transcript_id "AT3G57320.1"; FPKM "3.1083134375"; frac "0.156186"; conf_lo "1.554388"; conf_hi "4.662238"; cov "18.259851"; full_read_support "yes";
Chr3	Cufflinks	exon	21209957	21210147	133	+	.	gene_id "CUFF.5696"; transcript_id "AT3G57320.1"; exon_number "1"; FPKM "3.1083134375"; frac "0.156186"; conf_lo "1.554388"; conf_hi "4.662238"; cov "18.259851";
Chr3	Cufflinks	exon	21210281	21210326	133	+	.	gene_id "CUFF.5696"; transcript_id "AT3G57320.1"; exon_number "2"; FPKM "3.1083134375"; frac "0.156186"; conf_lo "1.554388"; conf_hi "4.662238"; cov "18.259851";
Chr3	Cufflinks	exon	21210408	21210499	133	+	.	gene_id "CUFF.5696"; transcript_id "AT3G57320.1"; exon_number "3"; FPKM "3.1083134375"; frac "0.156186"; conf_lo "1.554388"; conf_hi "4.662238"; cov "18.259851";
Chr3	Cufflinks	exon	21210568	21210863	133	+	.	gene_id "CUFF.5696"; transcript_id "AT3G57320.1"; exon_number "4"; FPKM "3.1083134375"; frac "0.156186"; conf_lo "1.554388"; conf_hi "4.662238"; cov "18.259851";
Chr3	Cufflinks	transcript	21211456	21216375	1000	-	.	gene_id "CUFF.5697"; transcript_id "AT3G57330.1"; FPKM "13.5374620921"; frac "0.871073"; conf_lo "12.429295"; conf_hi "14.645630"; cov "79.488883"; full_read_support "yes";
Chr3	Cufflinks	exon	21211456	21211954	1000	-	.	gene_id "CUFF.5697"; transcript_id "AT3G57330.1"; exon_number "1"; FPKM "13.5374620921"; frac "0.871073"; conf_lo "12.429295"; conf_hi "14.645630"; cov "79.488883";
Chr3	Cufflinks	exon	21212022	21212320	1000	-	.	gene_id "CUFF.5697"; transcript_id "AT3G57330.1"; exon_number "2"; FPKM "13.5374620921"; frac "0.871073"; conf_lo "12.429295"; conf_hi "14.645630"; cov "79.488883";
Chr3	Cufflinks	exon	21212405	21212576	1000	-	.	gene_id "CUFF.5697"; transcript_id "AT3G57330.1"; exon_number "3"; FPKM "13.5374620921"; frac "0.871073"; conf_lo "12.429295"; conf_hi "14.645630"; cov "79.488883";
Chr3	Cufflinks	exon	21212669	21212824	1000	-	.	gene_id "CUFF.5697"; transcript_id "AT3G57330.1"; exon_number "4"; FPKM "13.5374620921"; frac "0.871073"; conf_lo "12.429295"; conf_hi "14.645630"; cov "79.488883";
Chr3	Cufflinks	exon	21212902	21214826	1000	-	.	gene_id "CUFF.5697"; transcript_id "AT3G57330.1"; exon_number "5"; FPKM "13.5374620921"; frac "0.871073"; conf_lo "12.429295"; conf_hi "14.645630"; cov "79.488883";
Chr3	Cufflinks	exon	21214916	21214970	1000	-	.	gene_id "CUFF.5697"; transcript_id "AT3G57330.1"; exon_number "6"; FPKM "13.5374620921"; frac "0.871073"; conf_lo "12.429295"; conf_hi "14.645630"; cov "79.488883";
Chr3	Cufflinks	exon	21216205	21216375	1000	-	.	gene_id "CUFF.5697"; transcript_id "AT3G57330.1"; exon_number "7"; FPKM "13.5374620921"; frac "0.871073"; conf_lo "12.429295"; conf_hi "14.645630"; cov "79.488883";
Chr3	Cufflinks	transcript	21215912	21216691	784	-	.	gene_id "CUFF.5697"; transcript_id "CUFF.5697.2"; FPKM "10.6180453635"; frac "0.128927"; conf_lo "8.613751"; conf_hi "12.622339"; cov "62.346735"; full_read_support "yes";
Chr3	Cufflinks	exon	21215912	21216691	784	-	.	gene_id "CUFF.5697"; transcript_id "CUFF.5697.2"; exon_number "1"; FPKM "10.6180453635"; frac "0.128927"; conf_lo "8.613751"; conf_hi "12.622339"; cov "62.346735";
Chr3	Cufflinks	transcript	21215069	21215491	1000	-	.	gene_id "CUFF.5698"; transcript_id "CUFF.5698.1"; FPKM "2.5071715259"; frac "1.000000"; conf_lo "0.995290"; conf_hi "4.019053"; cov "14.734052"; full_read_support "yes";
Chr3	Cufflinks	exon	21215069	21215491	1000	-	.	gene_id "CUFF.5698"; transcript_id "CUFF.5698.1"; exon_number "1"; FPKM "2.5071715259"; frac "1.000000"; conf_lo "0.995290"; conf_hi "4.019053"; cov "14.734052";
Chr3	Cufflinks	transcript	21218973	21220485	1000	+	.	gene_id "CUFF.5699"; transcript_id "AT3G57340.1"; FPKM "14.2157676208"; frac "0.426830"; conf_lo "12.389022"; conf_hi "16.042513"; cov "83.417238"; full_read_support "yes";
Chr3	Cufflinks	exon	21218973	21219036	1000	+	.	gene_id "CUFF.5699"; transcript_id "AT3G57340.1"; exon_number "1"; FPKM "14.2157676208"; frac "0.426830"; conf_lo "12.389022"; conf_hi "16.042513"; cov "83.417238";
Chr3	Cufflinks	exon	21219143	21220485	1000	+	.	gene_id "CUFF.5699"; transcript_id "AT3G57340.1"; exon_number "2"; FPKM "14.2157676208"; frac "0.426830"; conf_lo "12.389022"; conf_hi "16.042513"; cov "83.417238";
Chr3	Cufflinks	transcript	21219008	21220485	378	+	.	gene_id "CUFF.5699"; transcript_id "AT3G57340.2"; FPKM "5.3807341979"; frac "0.171054"; conf_lo "4.188492"; conf_hi "6.572976"; cov "31.573813"; full_read_support "yes";
Chr3	Cufflinks	exon	21219008	21220485	378	+	.	gene_id "CUFF.5699"; transcript_id "AT3G57340.2"; exon_number "1"; FPKM "5.3807341979"; frac "0.171054"; conf_lo "4.188492"; conf_hi "6.572976"; cov "31.573813";
Chr3	Cufflinks	transcript	21220387	21225305	844	-	.	gene_id "CUFF.5700"; transcript_id "AT3G57350.1"; FPKM "2.8964884748"; frac "0.187414"; conf_lo "2.340365"; conf_hi "3.452612"; cov "16.996414"; full_read_support "yes";
Chr3	Cufflinks	exon	21220387	21220683	844	-	.	gene_id "CUFF.5700"; transcript_id "AT3G57350.1"; exon_number "1"; FPKM "2.8964884748"; frac "0.187414"; conf_lo "2.340365"; conf_hi "3.452612"; cov "16.996414";
Chr3	Cufflinks	exon	21220763	21221054	844	-	.	gene_id "CUFF.5700"; transcript_id "AT3G57350.1"; exon_number "2"; FPKM "2.8964884748"; frac "0.187414"; conf_lo "2.340365"; conf_hi "3.452612"; cov "16.996414";
Chr3	Cufflinks	exon	21221158	21221339	844	-	.	gene_id "CUFF.5700"; transcript_id "AT3G57350.1"; exon_number "3"; FPKM "2.8964884748"; frac "0.187414"; conf_lo "2.340365"; conf_hi "3.452612"; cov "16.996414";
Chr3	Cufflinks	exon	21221500	21222402	844	-	.	gene_id "CUFF.5700"; transcript_id "AT3G57350.1"; exon_number "4"; FPKM "2.8964884748"; frac "0.187414"; conf_lo "2.340365"; conf_hi "3.452612"; cov "16.996414";
Chr3	Cufflinks	exon	21222476	21222565	844	-	.	gene_id "CUFF.5700"; transcript_id "AT3G57350.1"; exon_number "5"; FPKM "2.8964884748"; frac "0.187414"; conf_lo "2.340365"; conf_hi "3.452612"; cov "16.996414";
Chr3	Cufflinks	exon	21222703	21222786	844	-	.	gene_id "CUFF.5700"; transcript_id "AT3G57350.1"; exon_number "6"; FPKM "2.8964884748"; frac "0.187414"; conf_lo "2.340365"; conf_hi "3.452612"; cov "16.996414";
Chr3	Cufflinks	exon	21222907	21222960	844	-	.	gene_id "CUFF.5700"; transcript_id "AT3G57350.1"; exon_number "7"; FPKM "2.8964884748"; frac "0.187414"; conf_lo "2.340365"; conf_hi "3.452612"; cov "16.996414";
Chr3	Cufflinks	exon	21223158	21223292	844	-	.	gene_id "CUFF.5700"; transcript_id "AT3G57350.1"; exon_number "8"; FPKM "2.8964884748"; frac "0.187414"; conf_lo "2.340365"; conf_hi "3.452612"; cov "16.996414";
Chr3	Cufflinks	exon	21223386	21223481	844	-	.	gene_id "CUFF.5700"; transcript_id "AT3G57350.1"; exon_number "9"; FPKM "2.8964884748"; frac "0.187414"; conf_lo "2.340365"; conf_hi "3.452612"; cov "16.996414";
Chr3	Cufflinks	exon	21223739	21223996	844	-	.	gene_id "CUFF.5700"; transcript_id "AT3G57350.1"; exon_number "10"; FPKM "2.8964884748"; frac "0.187414"; conf_lo "2.340365"; conf_hi "3.452612"; cov "16.996414";
Chr3	Cufflinks	exon	21224373	21224462	844	-	.	gene_id "CUFF.5700"; transcript_id "AT3G57350.1"; exon_number "11"; FPKM "2.8964884748"; frac "0.187414"; conf_lo "2.340365"; conf_hi "3.452612"; cov "16.996414";
Chr3	Cufflinks	exon	21224549	21224608	844	-	.	gene_id "CUFF.5700"; transcript_id "AT3G57350.1"; exon_number "12"; FPKM "2.8964884748"; frac "0.187414"; conf_lo "2.340365"; conf_hi "3.452612"; cov "16.996414";
Chr3	Cufflinks	exon	21224738	21224804	844	-	.	gene_id "CUFF.5700"; transcript_id "AT3G57350.1"; exon_number "13"; FPKM "2.8964884748"; frac "0.187414"; conf_lo "2.340365"; conf_hi "3.452612"; cov "16.996414";
Chr3	Cufflinks	exon	21225006	21225097	844	-	.	gene_id "CUFF.5700"; transcript_id "AT3G57350.1"; exon_number "14"; FPKM "2.8964884748"; frac "0.187414"; conf_lo "2.340365"; conf_hi "3.452612"; cov "16.996414";
Chr3	Cufflinks	exon	21225204	21225305	844	-	.	gene_id "CUFF.5700"; transcript_id "AT3G57350.1"; exon_number "15"; FPKM "2.8964884748"; frac "0.187414"; conf_lo "2.340365"; conf_hi "3.452612"; cov "16.996414";
Chr3	Cufflinks	transcript	21220527	21225360	1000	-	.	gene_id "CUFF.5700"; transcript_id "CUFF.5700.2"; FPKM "3.4288841801"; frac "0.214702"; conf_lo "2.816833"; conf_hi "4.040935"; cov "20.120478"; full_read_support "yes";
Chr3	Cufflinks	exon	21220527	21220683	1000	-	.	gene_id "CUFF.5700"; transcript_id "CUFF.5700.2"; exon_number "1"; FPKM "3.4288841801"; frac "0.214702"; conf_lo "2.816833"; conf_hi "4.040935"; cov "20.120478";
Chr3	Cufflinks	exon	21220763	21221054	1000	-	.	gene_id "CUFF.5700"; transcript_id "CUFF.5700.2"; exon_number "2"; FPKM "3.4288841801"; frac "0.214702"; conf_lo "2.816833"; conf_hi "4.040935"; cov "20.120478";
Chr3	Cufflinks	exon	21221158	21221339	1000	-	.	gene_id "CUFF.5700"; transcript_id "CUFF.5700.2"; exon_number "3"; FPKM "3.4288841801"; frac "0.214702"; conf_lo "2.816833"; conf_hi "4.040935"; cov "20.120478";
Chr3	Cufflinks	exon	21221500	21222402	1000	-	.	gene_id "CUFF.5700"; transcript_id "CUFF.5700.2"; exon_number "4"; FPKM "3.4288841801"; frac "0.214702"; conf_lo "2.816833"; conf_hi "4.040935"; cov "20.120478";
Chr3	Cufflinks	exon	21222476	21222565	1000	-	.	gene_id "CUFF.5700"; transcript_id "CUFF.5700.2"; exon_number "5"; FPKM "3.4288841801"; frac "0.214702"; conf_lo "2.816833"; conf_hi "4.040935"; cov "20.120478";
Chr3	Cufflinks	exon	21222703	21222786	1000	-	.	gene_id "CUFF.5700"; transcript_id "CUFF.5700.2"; exon_number "6"; FPKM "3.4288841801"; frac "0.214702"; conf_lo "2.816833"; conf_hi "4.040935"; cov "20.120478";
Chr3	Cufflinks	exon	21222907	21222960	1000	-	.	gene_id "CUFF.5700"; transcript_id "CUFF.5700.2"; exon_number "7"; FPKM "3.4288841801"; frac "0.214702"; conf_lo "2.816833"; conf_hi "4.040935"; cov "20.120478";
Chr3	Cufflinks	exon	21223158	21223292	1000	-	.	gene_id "CUFF.5700"; transcript_id "CUFF.5700.2"; exon_number "8"; FPKM "3.4288841801"; frac "0.214702"; conf_lo "2.816833"; conf_hi "4.040935"; cov "20.120478";
Chr3	Cufflinks	exon	21223386	21223481	1000	-	.	gene_id "CUFF.5700"; transcript_id "CUFF.5700.2"; exon_number "9"; FPKM "3.4288841801"; frac "0.214702"; conf_lo "2.816833"; conf_hi "4.040935"; cov "20.120478";
Chr3	Cufflinks	exon	21223739	21223996	1000	-	.	gene_id "CUFF.5700"; transcript_id "CUFF.5700.2"; exon_number "10"; FPKM "3.4288841801"; frac "0.214702"; conf_lo "2.816833"; conf_hi "4.040935"; cov "20.120478";
Chr3	Cufflinks	exon	21224372	21224462	1000	-	.	gene_id "CUFF.5700"; transcript_id "CUFF.5700.2"; exon_number "11"; FPKM "3.4288841801"; frac "0.214702"; conf_lo "2.816833"; conf_hi "4.040935"; cov "20.120478";
Chr3	Cufflinks	exon	21224549	21224608	1000	-	.	gene_id "CUFF.5700"; transcript_id "CUFF.5700.2"; exon_number "12"; FPKM "3.4288841801"; frac "0.214702"; conf_lo "2.816833"; conf_hi "4.040935"; cov "20.120478";
Chr3	Cufflinks	exon	21224738	21224804	1000	-	.	gene_id "CUFF.5700"; transcript_id "CUFF.5700.2"; exon_number "13"; FPKM "3.4288841801"; frac "0.214702"; conf_lo "2.816833"; conf_hi "4.040935"; cov "20.120478";
Chr3	Cufflinks	exon	21225006	21225097	1000	-	.	gene_id "CUFF.5700"; transcript_id "CUFF.5700.2"; exon_number "14"; FPKM "3.4288841801"; frac "0.214702"; conf_lo "2.816833"; conf_hi "4.040935"; cov "20.120478";
Chr3	Cufflinks	exon	21225204	21225360	1000	-	.	gene_id "CUFF.5700"; transcript_id "CUFF.5700.2"; exon_number "15"; FPKM "3.4288841801"; frac "0.214702"; conf_lo "2.816833"; conf_hi "4.040935"; cov "20.120478";
Chr3	Cufflinks	transcript	21225479	21226795	1000	+	.	gene_id "CUFF.5701"; transcript_id "CUFF.5701.1"; FPKM "2.4196178782"; frac "0.763111"; conf_lo "1.612673"; conf_hi "3.226563"; cov "14.198273"; full_read_support "yes";
Chr3	Cufflinks	exon	21225479	21225683	1000	+	.	gene_id "CUFF.5701"; transcript_id "CUFF.5701.1"; exon_number "1"; FPKM "2.4196178782"; frac "0.763111"; conf_lo "1.612673"; conf_hi "3.226563"; cov "14.198273";
Chr3	Cufflinks	exon	21225781	21226398	1000	+	.	gene_id "CUFF.5701"; transcript_id "CUFF.5701.1"; exon_number "2"; FPKM "2.4196178782"; frac "0.763111"; conf_lo "1.612673"; conf_hi "3.226563"; cov "14.198273";
Chr3	Cufflinks	exon	21226486	21226795	1000	+	.	gene_id "CUFF.5701"; transcript_id "CUFF.5701.1"; exon_number "3"; FPKM "2.4196178782"; frac "0.763111"; conf_lo "1.612673"; conf_hi "3.226563"; cov "14.198273";
Chr3	Cufflinks	transcript	21225540	21226692	434	+	.	gene_id "CUFF.5701"; transcript_id "AT3G57360.1"; FPKM "1.0502989057"; frac "0.236889"; conf_lo "0.334704"; conf_hi "1.765894"; cov "6.163134"; full_read_support "yes";
Chr3	Cufflinks	exon	21225540	21225683	434	+	.	gene_id "CUFF.5701"; transcript_id "AT3G57360.1"; exon_number "1"; FPKM "1.0502989057"; frac "0.236889"; conf_lo "0.334704"; conf_hi "1.765894"; cov "6.163134";
Chr3	Cufflinks	exon	21225781	21225912	434	+	.	gene_id "CUFF.5701"; transcript_id "AT3G57360.1"; exon_number "2"; FPKM "1.0502989057"; frac "0.236889"; conf_lo "0.334704"; conf_hi "1.765894"; cov "6.163134";
Chr3	Cufflinks	exon	21226015	21226398	434	+	.	gene_id "CUFF.5701"; transcript_id "AT3G57360.1"; exon_number "3"; FPKM "1.0502989057"; frac "0.236889"; conf_lo "0.334704"; conf_hi "1.765894"; cov "6.163134";
Chr3	Cufflinks	exon	21226486	21226692	434	+	.	gene_id "CUFF.5701"; transcript_id "AT3G57360.1"; exon_number "4"; FPKM "1.0502989057"; frac "0.236889"; conf_lo "0.334704"; conf_hi "1.765894"; cov "6.163134";
Chr3	Cufflinks	transcript	21226839	21228475	1	-	.	gene_id "AT3G57370"; transcript_id "AT3G57370.1"; FPKM "0.0000000000"; frac "0.000000"; conf_lo "0.000000"; conf_hi "0.000000"; cov "0.000000"; full_read_support "no";
Chr3	Cufflinks	exon	21226839	21226972	1	-	.	gene_id "AT3G57370"; transcript_id "AT3G57370.1"; exon_number "1"; FPKM "0.0000000000"; frac "0.000000"; conf_lo "0.000000"; conf_hi "0.000000"; cov "0.000000";
Chr3	Cufflinks	exon	21227068	21227147	1	-	.	gene_id "AT3G57370"; transcript_id "AT3G57370.1"; exon_number "2"; FPKM "0.0000000000"; frac "0.000000"; conf_lo "0.000000"; conf_hi "0.000000"; cov "0.000000";
Chr3	Cufflinks	exon	21227260	21227348	1	-	.	gene_id "AT3G57370"; transcript_id "AT3G57370.1"; exon_number "3"; FPKM "0.0000000000"; frac "0.000000"; conf_lo "0.000000"; conf_hi "0.000000"; cov "0.000000";
Chr3	Cufflinks	exon	21227429	21227550	1	-	.	gene_id "AT3G57370"; transcript_id "AT3G57370.1"; exon_number "4"; FPKM "0.0000000000"; frac "0.000000"; conf_lo "0.000000"; conf_hi "0.000000"; cov "0.000000";
Chr3	Cufflinks	exon	21227646	21227769	1	-	.	gene_id "AT3G57370"; transcript_id "AT3G57370.1"; exon_number "5"; FPKM "0.0000000000"; frac "0.000000"; conf_lo "0.000000"; conf_hi "0.000000"; cov "0.000000";
Chr3	Cufflinks	exon	21227860	21227884	1	-	.	gene_id "AT3G57370"; transcript_id "AT3G57370.1"; exon_number "6"; FPKM "0.0000000000"; frac "0.000000"; conf_lo "0.000000"; conf_hi "0.000000"; cov "0.000000";
Chr3	Cufflinks	exon	21227967	21228475	1	-	.	gene_id "AT3G57370"; transcript_id "AT3G57370.1"; exon_number "7"; FPKM "0.0000000000"; frac "0.000000"; conf_lo "0.000000"; conf_hi "0.000000"; cov "0.000000";
Chr3	Cufflinks	transcript	21229802	21231729	1000	+	.	gene_id "AT3G57380"; transcript_id "AT3G57380.1"; FPKM "1.2333728668"; frac "1.000000"; conf_lo "0.831355"; conf_hi "1.635391"; cov "7.236795"; full_read_support "yes";
Chr3	Cufflinks	exon	21229802	21230200	1000	+	.	gene_id "AT3G57380"; transcript_id "AT3G57380.1"; exon_number "1"; FPKM "1.2333728668"; frac "1.000000"; conf_lo "0.831355"; conf_hi "1.635391"; cov "7.236795";
Chr3	Cufflinks	exon	21230285	21230362	1000	+	.	gene_id "AT3G57380"; transcript_id "AT3G57380.1"; exon_number "2"; FPKM "1.2333728668"; frac "1.000000"; conf_lo "0.831355"; conf_hi "1.635391"; cov "7.236795";
Chr3	Cufflinks	exon	21230435	21231729	1000	+	.	gene_id "AT3G57380"; transcript_id "AT3G57380.1"; exon_number "3"; FPKM "1.2333728668"; frac "1.000000"; conf_lo "0.831355"; conf_hi "1.635391"; cov "7.236795";
Chr3	Cufflinks	transcript	21233701	21235911	1000	+	.	gene_id "CUFF.5702"; transcript_id "AT3G57390.1"; FPKM "5.3621431520"; frac "0.817089"; conf_lo "4.212871"; conf_hi "6.511415"; cov "31.496671"; full_read_support "yes";
Chr3	Cufflinks	exon	21233701	21234091	1000	+	.	gene_id "CUFF.5702"; transcript_id "AT3G57390.1"; exon_number "1"; FPKM "5.3621431520"; frac "0.817089"; conf_lo "4.212871"; conf_hi "6.511415"; cov "31.496671";
Chr3	Cufflinks	exon	21234612	21234720	1000	+	.	gene_id "CUFF.5702"; transcript_id "AT3G57390.1"; exon_number "2"; FPKM "5.3621431520"; frac "0.817089"; conf_lo "4.212871"; conf_hi "6.511415"; cov "31.496671";
Chr3	Cufflinks	exon	21234814	21234869	1000	+	.	gene_id "CUFF.5702"; transcript_id "AT3G57390.1"; exon_number "3"; FPKM "5.3621431520"; frac "0.817089"; conf_lo "4.212871"; conf_hi "6.511415"; cov "31.496671";
Chr3	Cufflinks	exon	21234958	21235057	1000	+	.	gene_id "CUFF.5702"; transcript_id "AT3G57390.1"; exon_number "4"; FPKM "5.3621431520"; frac "0.817089"; conf_lo "4.212871"; conf_hi "6.511415"; cov "31.496671";
Chr3	Cufflinks	exon	21235142	21235183	1000	+	.	gene_id "CUFF.5702"; transcript_id "AT3G57390.1"; exon_number "5"; FPKM "5.3621431520"; frac "0.817089"; conf_lo "4.212871"; conf_hi "6.511415"; cov "31.496671";
Chr3	Cufflinks	exon	21235284	21235325	1000	+	.	gene_id "CUFF.5702"; transcript_id "AT3G57390.1"; exon_number "6"; FPKM "5.3621431520"; frac "0.817089"; conf_lo "4.212871"; conf_hi "6.511415"; cov "31.496671";
Chr3	Cufflinks	exon	21235408	21235556	1000	+	.	gene_id "CUFF.5702"; transcript_id "AT3G57390.1"; exon_number "7"; FPKM "5.3621431520"; frac "0.817089"; conf_lo "4.212871"; conf_hi "6.511415"; cov "31.496671";
Chr3	Cufflinks	exon	21235645	21235911	1000	+	.	gene_id "CUFF.5702"; transcript_id "AT3G57390.1"; exon_number "8"; FPKM "5.3621431520"; frac "0.817089"; conf_lo "4.212871"; conf_hi "6.511415"; cov "31.496671";
Chr3	Cufflinks	transcript	21233716	21235907	146	+	.	gene_id "CUFF.5702"; transcript_id "AT3G57390.2"; FPKM "0.7878276716"; frac "0.182911"; conf_lo "0.384779"; conf_hi "1.190876"; cov "4.627618"; full_read_support "yes";
Chr3	Cufflinks	exon	21233716	21234720	146	+	.	gene_id "CUFF.5702"; transcript_id "AT3G57390.2"; exon_number "1"; FPKM "0.7878276716"; frac "0.182911"; conf_lo "0.384779"; conf_hi "1.190876"; cov "4.627618";
Chr3	Cufflinks	exon	21234814	21234869	146	+	.	gene_id "CUFF.5702"; transcript_id "AT3G57390.2"; exon_number "2"; FPKM "0.7878276716"; frac "0.182911"; conf_lo "0.384779"; conf_hi "1.190876"; cov "4.627618";
Chr3	Cufflinks	exon	21234958	21235057	146	+	.	gene_id "CUFF.5702"; transcript_id "AT3G57390.2"; exon_number "3"; FPKM "0.7878276716"; frac "0.182911"; conf_lo "0.384779"; conf_hi "1.190876"; cov "4.627618";
Chr3	Cufflinks	exon	21235142	21235183	146	+	.	gene_id "CUFF.5702"; transcript_id "AT3G57390.2"; exon_number "4"; FPKM "0.7878276716"; frac "0.182911"; conf_lo "0.384779"; conf_hi "1.190876"; cov "4.627618";
Chr3	Cufflinks	exon	21235284	21235325	146	+	.	gene_id "CUFF.5702"; transcript_id "AT3G57390.2"; exon_number "5"; FPKM "0.7878276716"; frac "0.182911"; conf_lo "0.384779"; conf_hi "1.190876"; cov "4.627618";
Chr3	Cufflinks	exon	21235408	21235556	146	+	.	gene_id "CUFF.5702"; transcript_id "AT3G57390.2"; exon_number "6"; FPKM "0.7878276716"; frac "0.182911"; conf_lo "0.384779"; conf_hi "1.190876"; cov "4.627618";
Chr3	Cufflinks	exon	21235645	21235907	146	+	.	gene_id "CUFF.5702"; transcript_id "AT3G57390.2"; exon_number "7"; FPKM "0.7878276716"; frac "0.182911"; conf_lo "0.384779"; conf_hi "1.190876"; cov "4.627618";
Chr3	Cufflinks	transcript	21238433	21240228	1000	+	.	gene_id "AT3G57400"; transcript_id "AT3G57400.1"; FPKM "9.5268651103"; frac "1.000000"; conf_lo "8.344431"; conf_hi "10.709299"; cov "55.903207"; full_read_support "yes";
Chr3	Cufflinks	exon	21238433	21240228	1000	+	.	gene_id "AT3G57400"; transcript_id "AT3G57400.1"; exon_number "1"; FPKM "9.5268651103"; frac "1.000000"; conf_lo "8.344431"; conf_hi "10.709299"; cov "55.903207";
Chr3	Cufflinks	transcript	21241286	21241770	1000	-	.	gene_id "CUFF.5703"; transcript_id "CUFF.5703.1"; FPKM "2.3212956367"; frac "1.000000"; conf_lo "1.033672"; conf_hi "3.608919"; cov "13.631210"; full_read_support "yes";
Chr3	Cufflinks	exon	21241286	21241770	1000	-	.	gene_id "CUFF.5703"; transcript_id "CUFF.5703.1"; exon_number "1"; FPKM "2.3212956367"; frac "1.000000"; conf_lo "1.033672"; conf_hi "3.608919"; cov "13.631210";
Chr3	Cufflinks	transcript	21243136	21251162	1000	-	.	gene_id "CUFF.5704"; transcript_id "CUFF.5704.1"; FPKM "12.7000951802"; frac "0.602518"; conf_lo "11.612910"; conf_hi "13.787281"; cov "74.571905"; full_read_support "yes";
Chr3	Cufflinks	exon	21243136	21243728	1000	-	.	gene_id "CUFF.5704"; transcript_id "CUFF.5704.1"; exon_number "1"; FPKM "12.7000951802"; frac "0.602518"; conf_lo "11.612910"; conf_hi "13.787281"; cov "74.571905";
Chr3	Cufflinks	exon	21243821	21244047	1000	-	.	gene_id "CUFF.5704"; transcript_id "CUFF.5704.1"; exon_number "2"; FPKM "12.7000951802"; frac "0.602518"; conf_lo "11.612910"; conf_hi "13.787281"; cov "74.571905";
Chr3	Cufflinks	exon	21244160	21244376	1000	-	.	gene_id "CUFF.5704"; transcript_id "CUFF.5704.1"; exon_number "3"; FPKM "12.7000951802"; frac "0.602518"; conf_lo "11.612910"; conf_hi "13.787281"; cov "74.571905";
Chr3	Cufflinks	exon	21244624	21244725	1000	-	.	gene_id "CUFF.5704"; transcript_id "CUFF.5704.1"; exon_number "4"; FPKM "12.7000951802"; frac "0.602518"; conf_lo "11.612910"; conf_hi "13.787281"; cov "74.571905";
Chr3	Cufflinks	exon	21244926	21244988	1000	-	.	gene_id "CUFF.5704"; transcript_id "CUFF.5704.1"; exon_number "5"; FPKM "12.7000951802"; frac "0.602518"; conf_lo "11.612910"; conf_hi "13.787281"; cov "74.571905";
Chr3	Cufflinks	exon	21245376	21245501	1000	-	.	gene_id "CUFF.5704"; transcript_id "CUFF.5704.1"; exon_number "6"; FPKM "12.7000951802"; frac "0.602518"; conf_lo "11.612910"; conf_hi "13.787281"; cov "74.571905";
Chr3	Cufflinks	exon	21245588	21245728	1000	-	.	gene_id "CUFF.5704"; transcript_id "CUFF.5704.1"; exon_number "7"; FPKM "12.7000951802"; frac "0.602518"; conf_lo "11.612910"; conf_hi "13.787281"; cov "74.571905";
Chr3	Cufflinks	exon	21245803	21245813	1000	-	.	gene_id "CUFF.5704"; transcript_id "CUFF.5704.1"; exon_number "8"; FPKM "12.7000951802"; frac "0.602518"; conf_lo "11.612910"; conf_hi "13.787281"; cov "74.571905";
Chr3	Cufflinks	exon	21245938	21246085	1000	-	.	gene_id "CUFF.5704"; transcript_id "CUFF.5704.1"; exon_number "9"; FPKM "12.7000951802"; frac "0.602518"; conf_lo "11.612910"; conf_hi "13.787281"; cov "74.571905";
Chr3	Cufflinks	exon	21246245	21246373	1000	-	.	gene_id "CUFF.5704"; transcript_id "CUFF.5704.1"; exon_number "10"; FPKM "12.7000951802"; frac "0.602518"; conf_lo "11.612910"; conf_hi "13.787281"; cov "74.571905";
Chr3	Cufflinks	exon	21246554	21246691	1000	-	.	gene_id "CUFF.5704"; transcript_id "CUFF.5704.1"; exon_number "11"; FPKM "12.7000951802"; frac "0.602518"; conf_lo "11.612910"; conf_hi "13.787281"; cov "74.571905";
Chr3	Cufflinks	exon	21246775	21246843	1000	-	.	gene_id "CUFF.5704"; transcript_id "CUFF.5704.1"; exon_number "12"; FPKM "12.7000951802"; frac "0.602518"; conf_lo "11.612910"; conf_hi "13.787281"; cov "74.571905";
Chr3	Cufflinks	exon	21246917	21246985	1000	-	.	gene_id "CUFF.5704"; transcript_id "CUFF.5704.1"; exon_number "13"; FPKM "12.7000951802"; frac "0.602518"; conf_lo "11.612910"; conf_hi "13.787281"; cov "74.571905";
Chr3	Cufflinks	exon	21247429	21247587	1000	-	.	gene_id "CUFF.5704"; transcript_id "CUFF.5704.1"; exon_number "14"; FPKM "12.7000951802"; frac "0.602518"; conf_lo "11.612910"; conf_hi "13.787281"; cov "74.571905";
Chr3	Cufflinks	exon	21247675	21247775	1000	-	.	gene_id "CUFF.5704"; transcript_id "CUFF.5704.1"; exon_number "15"; FPKM "12.7000951802"; frac "0.602518"; conf_lo "11.612910"; conf_hi "13.787281"; cov "74.571905";
Chr3	Cufflinks	exon	21247866	21248016	1000	-	.	gene_id "CUFF.5704"; transcript_id "CUFF.5704.1"; exon_number "16"; FPKM "12.7000951802"; frac "0.602518"; conf_lo "11.612910"; conf_hi "13.787281"; cov "74.571905";
Chr3	Cufflinks	exon	21248093	21248252	1000	-	.	gene_id "CUFF.5704"; transcript_id "CUFF.5704.1"; exon_number "17"; FPKM "12.7000951802"; frac "0.602518"; conf_lo "11.612910"; conf_hi "13.787281"; cov "74.571905";
Chr3	Cufflinks	exon	21248390	21248522	1000	-	.	gene_id "CUFF.5704"; transcript_id "CUFF.5704.1"; exon_number "18"; FPKM "12.7000951802"; frac "0.602518"; conf_lo "11.612910"; conf_hi "13.787281"; cov "74.571905";
Chr3	Cufflinks	exon	21248663	21248840	1000	-	.	gene_id "CUFF.5704"; transcript_id "CUFF.5704.1"; exon_number "19"; FPKM "12.7000951802"; frac "0.602518"; conf_lo "11.612910"; conf_hi "13.787281"; cov "74.571905";
Chr3	Cufflinks	exon	21248928	21249164	1000	-	.	gene_id "CUFF.5704"; transcript_id "CUFF.5704.1"; exon_number "20"; FPKM "12.7000951802"; frac "0.602518"; conf_lo "11.612910"; conf_hi "13.787281"; cov "74.571905";
Chr3	Cufflinks	exon	21249248	21249316	1000	-	.	gene_id "CUFF.5704"; transcript_id "CUFF.5704.1"; exon_number "21"; FPKM "12.7000951802"; frac "0.602518"; conf_lo "11.612910"; conf_hi "13.787281"; cov "74.571905";
Chr3	Cufflinks	exon	21249491	21249590	1000	-	.	gene_id "CUFF.5704"; transcript_id "CUFF.5704.1"; exon_number "22"; FPKM "12.7000951802"; frac "0.602518"; conf_lo "11.612910"; conf_hi "13.787281"; cov "74.571905";
Chr3	Cufflinks	exon	21249754	21249884	1000	-	.	gene_id "CUFF.5704"; transcript_id "CUFF.5704.1"; exon_number "23"; FPKM "12.7000951802"; frac "0.602518"; conf_lo "11.612910"; conf_hi "13.787281"; cov "74.571905";
Chr3	Cufflinks	exon	21250846	21251162	1000	-	.	gene_id "CUFF.5704"; transcript_id "CUFF.5704.1"; exon_number "24"; FPKM "12.7000951802"; frac "0.602518"; conf_lo "11.612910"; conf_hi "13.787281"; cov "74.571905";
Chr3	Cufflinks	transcript	21243136	21251100	718	-	.	gene_id "CUFF.5704"; transcript_id "AT3G57410.1"; FPKM "9.1190936784"; frac "0.397482"; conf_lo "8.167745"; conf_hi "10.070442"; cov "53.545125"; full_read_support "yes";
Chr3	Cufflinks	exon	21243136	21243498	718	-	.	gene_id "CUFF.5704"; transcript_id "AT3G57410.1"; exon_number "1"; FPKM "9.1190936784"; frac "0.397482"; conf_lo "8.167745"; conf_hi "10.070442"; cov "53.545125";
Chr3	Cufflinks	exon	21243591	21243728	718	-	.	gene_id "CUFF.5704"; transcript_id "AT3G57410.1"; exon_number "2"; FPKM "9.1190936784"; frac "0.397482"; conf_lo "8.167745"; conf_hi "10.070442"; cov "53.545125";
Chr3	Cufflinks	exon	21243821	21244047	718	-	.	gene_id "CUFF.5704"; transcript_id "AT3G57410.1"; exon_number "3"; FPKM "9.1190936784"; frac "0.397482"; conf_lo "8.167745"; conf_hi "10.070442"; cov "53.545125";
Chr3	Cufflinks	exon	21244160	21244376	718	-	.	gene_id "CUFF.5704"; transcript_id "AT3G57410.1"; exon_number "4"; FPKM "9.1190936784"; frac "0.397482"; conf_lo "8.167745"; conf_hi "10.070442"; cov "53.545125";
Chr3	Cufflinks	exon	21244624	21244725	718	-	.	gene_id "CUFF.5704"; transcript_id "AT3G57410.1"; exon_number "5"; FPKM "9.1190936784"; frac "0.397482"; conf_lo "8.167745"; conf_hi "10.070442"; cov "53.545125";
Chr3	Cufflinks	exon	21244926	21244988	718	-	.	gene_id "CUFF.5704"; transcript_id "AT3G57410.1"; exon_number "6"; FPKM "9.1190936784"; frac "0.397482"; conf_lo "8.167745"; conf_hi "10.070442"; cov "53.545125";
Chr3	Cufflinks	exon	21245376	21245501	718	-	.	gene_id "CUFF.5704"; transcript_id "AT3G57410.1"; exon_number "7"; FPKM "9.1190936784"; frac "0.397482"; conf_lo "8.167745"; conf_hi "10.070442"; cov "53.545125";
Chr3	Cufflinks	exon	21245588	21245728	718	-	.	gene_id "CUFF.5704"; transcript_id "AT3G57410.1"; exon_number "8"; FPKM "9.1190936784"; frac "0.397482"; conf_lo "8.167745"; conf_hi "10.070442"; cov "53.545125";
Chr3	Cufflinks	exon	21245803	21245813	718	-	.	gene_id "CUFF.5704"; transcript_id "AT3G57410.1"; exon_number "9"; FPKM "9.1190936784"; frac "0.397482"; conf_lo "8.167745"; conf_hi "10.070442"; cov "53.545125";
Chr3	Cufflinks	exon	21245938	21246085	718	-	.	gene_id "CUFF.5704"; transcript_id "AT3G57410.1"; exon_number "10"; FPKM "9.1190936784"; frac "0.397482"; conf_lo "8.167745"; conf_hi "10.070442"; cov "53.545125";
Chr3	Cufflinks	exon	21246245	21246373	718	-	.	gene_id "CUFF.5704"; transcript_id "AT3G57410.1"; exon_number "11"; FPKM "9.1190936784"; frac "0.397482"; conf_lo "8.167745"; conf_hi "10.070442"; cov "53.545125";
Chr3	Cufflinks	exon	21246554	21246691	718	-	.	gene_id "CUFF.5704"; transcript_id "AT3G57410.1"; exon_number "12"; FPKM "9.1190936784"; frac "0.397482"; conf_lo "8.167745"; conf_hi "10.070442"; cov "53.545125";
Chr3	Cufflinks	exon	21246775	21246843	718	-	.	gene_id "CUFF.5704"; transcript_id "AT3G57410.1"; exon_number "13"; FPKM "9.1190936784"; frac "0.397482"; conf_lo "8.167745"; conf_hi "10.070442"; cov "53.545125";
Chr3	Cufflinks	exon	21246917	21246985	718	-	.	gene_id "CUFF.5704"; transcript_id "AT3G57410.1"; exon_number "14"; FPKM "9.1190936784"; frac "0.397482"; conf_lo "8.167745"; conf_hi "10.070442"; cov "53.545125";
Chr3	Cufflinks	exon	21247429	21247587	718	-	.	gene_id "CUFF.5704"; transcript_id "AT3G57410.1"; exon_number "15"; FPKM "9.1190936784"; frac "0.397482"; conf_lo "8.167745"; conf_hi "10.070442"; cov "53.545125";
Chr3	Cufflinks	exon	21247675	21247775	718	-	.	gene_id "CUFF.5704"; transcript_id "AT3G57410.1"; exon_number "16"; FPKM "9.1190936784"; frac "0.397482"; conf_lo "8.167745"; conf_hi "10.070442"; cov "53.545125";
Chr3	Cufflinks	exon	21247866	21248016	718	-	.	gene_id "CUFF.5704"; transcript_id "AT3G57410.1"; exon_number "17"; FPKM "9.1190936784"; frac "0.397482"; conf_lo "8.167745"; conf_hi "10.070442"; cov "53.545125";
Chr3	Cufflinks	exon	21248093	21248252	718	-	.	gene_id "CUFF.5704"; transcript_id "AT3G57410.1"; exon_number "18"; FPKM "9.1190936784"; frac "0.397482"; conf_lo "8.167745"; conf_hi "10.070442"; cov "53.545125";
Chr3	Cufflinks	exon	21248390	21248522	718	-	.	gene_id "CUFF.5704"; transcript_id "AT3G57410.1"; exon_number "19"; FPKM "9.1190936784"; frac "0.397482"; conf_lo "8.167745"; conf_hi "10.070442"; cov "53.545125";
Chr3	Cufflinks	exon	21248663	21248840	718	-	.	gene_id "CUFF.5704"; transcript_id "AT3G57410.1"; exon_number "20"; FPKM "9.1190936784"; frac "0.397482"; conf_lo "8.167745"; conf_hi "10.070442"; cov "53.545125";
Chr3	Cufflinks	exon	21248928	21249164	718	-	.	gene_id "CUFF.5704"; transcript_id "AT3G57410.1"; exon_number "21"; FPKM "9.1190936784"; frac "0.397482"; conf_lo "8.167745"; conf_hi "10.070442"; cov "53.545125";
Chr3	Cufflinks	exon	21249248	21249316	718	-	.	gene_id "CUFF.5704"; transcript_id "AT3G57410.1"; exon_number "22"; FPKM "9.1190936784"; frac "0.397482"; conf_lo "8.167745"; conf_hi "10.070442"; cov "53.545125";
Chr3	Cufflinks	exon	21249491	21249590	718	-	.	gene_id "CUFF.5704"; transcript_id "AT3G57410.1"; exon_number "23"; FPKM "9.1190936784"; frac "0.397482"; conf_lo "8.167745"; conf_hi "10.070442"; cov "53.545125";
Chr3	Cufflinks	exon	21249754	21249858	718	-	.	gene_id "CUFF.5704"; transcript_id "AT3G57410.1"; exon_number "24"; FPKM "9.1190936784"; frac "0.397482"; conf_lo "8.167745"; conf_hi "10.070442"; cov "53.545125";
Chr3	Cufflinks	exon	21250820	21250845	718	-	.	gene_id "CUFF.5704"; transcript_id "AT3G57410.1"; exon_number "25"; FPKM "9.1190936784"; frac "0.397482"; conf_lo "8.167745"; conf_hi "10.070442"; cov "53.545125";
Chr3	Cufflinks	exon	21250982	21251100	718	-	.	gene_id "CUFF.5704"; transcript_id "AT3G57410.1"; exon_number "26"; FPKM "9.1190936784"; frac "0.397482"; conf_lo "8.167745"; conf_hi "10.070442"; cov "53.545125";
Chr3	Cufflinks	transcript	21252418	21255679	469	-	.	gene_id "CUFF.5705"; transcript_id "CUFF.5705.1"; FPKM "2.6993068953"; frac "0.256761"; conf_lo "2.145995"; conf_hi "3.252619"; cov "15.839252"; full_read_support "yes";
Chr3	Cufflinks	exon	21252418	21253084	469	-	.	gene_id "CUFF.5705"; transcript_id "CUFF.5705.1"; exon_number "1"; FPKM "2.6993068953"; frac "0.256761"; conf_lo "2.145995"; conf_hi "3.252619"; cov "15.839252";
Chr3	Cufflinks	exon	21253206	21253340	469	-	.	gene_id "CUFF.5705"; transcript_id "CUFF.5705.1"; exon_number "2"; FPKM "2.6993068953"; frac "0.256761"; conf_lo "2.145995"; conf_hi "3.252619"; cov "15.839252";
Chr3	Cufflinks	exon	21253433	21254072	469	-	.	gene_id "CUFF.5705"; transcript_id "CUFF.5705.1"; exon_number "3"; FPKM "2.6993068953"; frac "0.256761"; conf_lo "2.145995"; conf_hi "3.252619"; cov "15.839252";
Chr3	Cufflinks	exon	21254155	21255679	469	-	.	gene_id "CUFF.5705"; transcript_id "CUFF.5705.1"; exon_number "4"; FPKM "2.6993068953"; frac "0.256761"; conf_lo "2.145995"; conf_hi "3.252619"; cov "15.839252";
Chr3	Cufflinks	transcript	21252419	21255276	1000	-	.	gene_id "CUFF.5705"; transcript_id "AT3G57420.1"; FPKM "5.7478492078"; frac "0.483134"; conf_lo "4.934111"; conf_hi "6.561587"; cov "33.727781"; full_read_support "yes";
Chr3	Cufflinks	exon	21252419	21253084	1000	-	.	gene_id "CUFF.5705"; transcript_id "AT3G57420.1"; exon_number "1"; FPKM "5.7478492078"; frac "0.483134"; conf_lo "4.934111"; conf_hi "6.561587"; cov "33.727781";
Chr3	Cufflinks	exon	21253206	21253332	1000	-	.	gene_id "CUFF.5705"; transcript_id "AT3G57420.1"; exon_number "2"; FPKM "5.7478492078"; frac "0.483134"; conf_lo "4.934111"; conf_hi "6.561587"; cov "33.727781";
Chr3	Cufflinks	exon	21253425	21255276	1000	-	.	gene_id "CUFF.5705"; transcript_id "AT3G57420.1"; exon_number "3"; FPKM "5.7478492078"; frac "0.483134"; conf_lo "4.934111"; conf_hi "6.561587"; cov "33.727781";
Chr3	Cufflinks	transcript	21255635	21258480	497	-	.	gene_id "CUFF.5705"; transcript_id "AT3G57430.1"; FPKM "2.8594795058"; frac "0.260105"; conf_lo "2.370033"; conf_hi "3.348926"; cov "16.779128"; full_read_support "yes";
Chr3	Cufflinks	exon	21255635	21258480	497	-	.	gene_id "CUFF.5705"; transcript_id "AT3G57430.1"; exon_number "1"; FPKM "2.8594795058"; frac "0.260105"; conf_lo "2.370033"; conf_hi "3.348926"; cov "16.779128";
Chr3	Cufflinks	transcript	21258680	21260596	1000	+	.	gene_id "AT3G57440"; transcript_id "AT3G57440.1"; FPKM "0.3308409065"; frac "1.000000"; conf_lo "0.060710"; conf_hi "0.600971"; cov "1.931312"; full_read_support "no";
Chr3	Cufflinks	exon	21258680	21258820	1000	+	.	gene_id "AT3G57440"; transcript_id "AT3G57440.1"; exon_number "1"; FPKM "0.3308409065"; frac "1.000000"; conf_lo "0.060710"; conf_hi "0.600971"; cov "1.931312";
Chr3	Cufflinks	exon	21258933	21259131	1000	+	.	gene_id "AT3G57440"; transcript_id "AT3G57440.1"; exon_number "2"; FPKM "0.3308409065"; frac "1.000000"; conf_lo "0.060710"; conf_hi "0.600971"; cov "1.931312";
Chr3	Cufflinks	exon	21259536	21259897	1000	+	.	gene_id "AT3G57440"; transcript_id "AT3G57440.1"; exon_number "3"; FPKM "0.3308409065"; frac "1.000000"; conf_lo "0.060710"; conf_hi "0.600971"; cov "1.931312";
Chr3	Cufflinks	exon	21260079	21260145	1000	+	.	gene_id "AT3G57440"; transcript_id "AT3G57440.1"; exon_number "4"; FPKM "0.3308409065"; frac "1.000000"; conf_lo "0.060710"; conf_hi "0.600971"; cov "1.931312";
Chr3	Cufflinks	exon	21260241	21260596	1000	+	.	gene_id "AT3G57440"; transcript_id "AT3G57440.1"; exon_number "5"; FPKM "0.3308409065"; frac "1.000000"; conf_lo "0.060710"; conf_hi "0.600971"; cov "1.931312";
Chr3	Cufflinks	transcript	21261934	21262622	1000	+	.	gene_id "AT3G57450"; transcript_id "AT3G57450.1"; FPKM "38.1460205228"; frac "1.000000"; conf_lo "33.818523"; conf_hi "42.473518"; cov "223.895402"; full_read_support "yes";
Chr3	Cufflinks	exon	21261934	21262622	1000	+	.	gene_id "AT3G57450"; transcript_id "AT3G57450.1"; exon_number "1"; FPKM "38.1460205228"; frac "1.000000"; conf_lo "33.818523"; conf_hi "42.473518"; cov "223.895402";
Chr3	Cufflinks	transcript	21263086	21265797	1	-	.	gene_id "CUFF.5706"; transcript_id "AT3G57460.1"; FPKM "0.0000000000"; frac "0.000000"; conf_lo "0.000000"; conf_hi "0.000000"; cov "0.000000"; full_read_support "no";
Chr3	Cufflinks	exon	21263086	21263331	1	-	.	gene_id "CUFF.5706"; transcript_id "AT3G57460.1"; exon_number "1"; FPKM "0.0000000000"; frac "0.000000"; conf_lo "0.000000"; conf_hi "0.000000"; cov "0.000000";
Chr3	Cufflinks	exon	21263721	21263825	1	-	.	gene_id "CUFF.5706"; transcript_id "AT3G57460.1"; exon_number "2"; FPKM "0.0000000000"; frac "0.000000"; conf_lo "0.000000"; conf_hi "0.000000"; cov "0.000000";
Chr3	Cufflinks	exon	21263910	21263971	1	-	.	gene_id "CUFF.5706"; transcript_id "AT3G57460.1"; exon_number "3"; FPKM "0.0000000000"; frac "0.000000"; conf_lo "0.000000"; conf_hi "0.000000"; cov "0.000000";
Chr3	Cufflinks	exon	21264091	21264187	1	-	.	gene_id "CUFF.5706"; transcript_id "AT3G57460.1"; exon_number "4"; FPKM "0.0000000000"; frac "0.000000"; conf_lo "0.000000"; conf_hi "0.000000"; cov "0.000000";
Chr3	Cufflinks	exon	21264272	21264361	1	-	.	gene_id "CUFF.5706"; transcript_id "AT3G57460.1"; exon_number "5"; FPKM "0.0000000000"; frac "0.000000"; conf_lo "0.000000"; conf_hi "0.000000"; cov "0.000000";
Chr3	Cufflinks	exon	21264678	21264764	1	-	.	gene_id "CUFF.5706"; transcript_id "AT3G57460.1"; exon_number "6"; FPKM "0.0000000000"; frac "0.000000"; conf_lo "0.000000"; conf_hi "0.000000"; cov "0.000000";
Chr3	Cufflinks	exon	21264871	21264956	1	-	.	gene_id "CUFF.5706"; transcript_id "AT3G57460.1"; exon_number "7"; FPKM "0.0000000000"; frac "0.000000"; conf_lo "0.000000"; conf_hi "0.000000"; cov "0.000000";
Chr3	Cufflinks	exon	21265091	21265183	1	-	.	gene_id "CUFF.5706"; transcript_id "AT3G57460.1"; exon_number "8"; FPKM "0.0000000000"; frac "0.000000"; conf_lo "0.000000"; conf_hi "0.000000"; cov "0.000000";
Chr3	Cufflinks	exon	21265349	21265445	1	-	.	gene_id "CUFF.5706"; transcript_id "AT3G57460.1"; exon_number "9"; FPKM "0.0000000000"; frac "0.000000"; conf_lo "0.000000"; conf_hi "0.000000"; cov "0.000000";
Chr3	Cufflinks	exon	21265690	21265797	1	-	.	gene_id "CUFF.5706"; transcript_id "AT3G57460.1"; exon_number "10"; FPKM "0.0000000000"; frac "0.000000"; conf_lo "0.000000"; conf_hi "0.000000"; cov "0.000000";
Chr3	Cufflinks	transcript	21269261	21276013	1	-	.	gene_id "CUFF.5707"; transcript_id "AT3G57470.1"; FPKM "0.0000000000"; frac "0.000000"; conf_lo "0.000000"; conf_hi "0.034332"; cov "0.000000"; full_read_support "no";
Chr3	Cufflinks	exon	21269261	21269655	1	-	.	gene_id "CUFF.5707"; transcript_id "AT3G57470.1"; exon_number "1"; FPKM "0.0000000000"; frac "0.000000"; conf_lo "0.000000"; conf_hi "0.034332"; cov "0.000000";
Chr3	Cufflinks	exon	21269733	21269833	1	-	.	gene_id "CUFF.5707"; transcript_id "AT3G57470.1"; exon_number "2"; FPKM "0.0000000000"; frac "0.000000"; conf_lo "0.000000"; conf_hi "0.034332"; cov "0.000000";
Chr3	Cufflinks	exon	21269936	21270022	1	-	.	gene_id "CUFF.5707"; transcript_id "AT3G57470.1"; exon_number "3"; FPKM "0.0000000000"; frac "0.000000"; conf_lo "0.000000"; conf_hi "0.034332"; cov "0.000000";
Chr3	Cufflinks	exon	21270111	21270162	1	-	.	gene_id "CUFF.5707"; transcript_id "AT3G57470.1"; exon_number "4"; FPKM "0.0000000000"; frac "0.000000"; conf_lo "0.000000"; conf_hi "0.034332"; cov "0.000000";
Chr3	Cufflinks	exon	21270238	21270362	1	-	.	gene_id "CUFF.5707"; transcript_id "AT3G57470.1"; exon_number "5"; FPKM "0.0000000000"; frac "0.000000"; conf_lo "0.000000"; conf_hi "0.034332"; cov "0.000000";
Chr3	Cufflinks	exon	21270512	21270720	1	-	.	gene_id "CUFF.5707"; transcript_id "AT3G57470.1"; exon_number "6"; FPKM "0.0000000000"; frac "0.000000"; conf_lo "0.000000"; conf_hi "0.034332"; cov "0.000000";
Chr3	Cufflinks	exon	21270808	21271009	1	-	.	gene_id "CUFF.5707"; transcript_id "AT3G57470.1"; exon_number "7"; FPKM "0.0000000000"; frac "0.000000"; conf_lo "0.000000"; conf_hi "0.034332"; cov "0.000000";
Chr3	Cufflinks	exon	21271171	21271275	1	-	.	gene_id "CUFF.5707"; transcript_id "AT3G57470.1"; exon_number "8"; FPKM "0.0000000000"; frac "0.000000"; conf_lo "0.000000"; conf_hi "0.034332"; cov "0.000000";
Chr3	Cufflinks	exon	21271360	21271421	1	-	.	gene_id "CUFF.5707"; transcript_id "AT3G57470.1"; exon_number "9"; FPKM "0.0000000000"; frac "0.000000"; conf_lo "0.000000"; conf_hi "0.034332"; cov "0.000000";
Chr3	Cufflinks	exon	21271765	21271954	1	-	.	gene_id "CUFF.5707"; transcript_id "AT3G57470.1"; exon_number "10"; FPKM "0.0000000000"; frac "0.000000"; conf_lo "0.000000"; conf_hi "0.034332"; cov "0.000000";
Chr3	Cufflinks	exon	21272052	21272147	1	-	.	gene_id "CUFF.5707"; transcript_id "AT3G57470.1"; exon_number "11"; FPKM "0.0000000000"; frac "0.000000"; conf_lo "0.000000"; conf_hi "0.034332"; cov "0.000000";
Chr3	Cufflinks	exon	21272289	21272391	1	-	.	gene_id "CUFF.5707"; transcript_id "AT3G57470.1"; exon_number "12"; FPKM "0.0000000000"; frac "0.000000"; conf_lo "0.000000"; conf_hi "0.034332"; cov "0.000000";
Chr3	Cufflinks	exon	21272669	21272772	1	-	.	gene_id "CUFF.5707"; transcript_id "AT3G57470.1"; exon_number "13"; FPKM "0.0000000000"; frac "0.000000"; conf_lo "0.000000"; conf_hi "0.034332"; cov "0.000000";
Chr3	Cufflinks	exon	21273018	21273104	1	-	.	gene_id "CUFF.5707"; transcript_id "AT3G57470.1"; exon_number "14"; FPKM "0.0000000000"; frac "0.000000"; conf_lo "0.000000"; conf_hi "0.034332"; cov "0.000000";
Chr3	Cufflinks	exon	21273195	21273280	1	-	.	gene_id "CUFF.5707"; transcript_id "AT3G57470.1"; exon_number "15"; FPKM "0.0000000000"; frac "0.000000"; conf_lo "0.000000"; conf_hi "0.034332"; cov "0.000000";
Chr3	Cufflinks	exon	21273391	21273483	1	-	.	gene_id "CUFF.5707"; transcript_id "AT3G57470.1"; exon_number "16"; FPKM "0.0000000000"; frac "0.000000"; conf_lo "0.000000"; conf_hi "0.034332"; cov "0.000000";
Chr3	Cufflinks	exon	21273862	21274024	1	-	.	gene_id "CUFF.5707"; transcript_id "AT3G57470.1"; exon_number "17"; FPKM "0.0000000000"; frac "0.000000"; conf_lo "0.000000"; conf_hi "0.034332"; cov "0.000000";
Chr3	Cufflinks	exon	21274137	21274249	1	-	.	gene_id "CUFF.5707"; transcript_id "AT3G57470.1"; exon_number "18"; FPKM "0.0000000000"; frac "0.000000"; conf_lo "0.000000"; conf_hi "0.034332"; cov "0.000000";
Chr3	Cufflinks	exon	21274360	21274482	1	-	.	gene_id "CUFF.5707"; transcript_id "AT3G57470.1"; exon_number "19"; FPKM "0.0000000000"; frac "0.000000"; conf_lo "0.000000"; conf_hi "0.034332"; cov "0.000000";
Chr3	Cufflinks	exon	21274618	21274669	1	-	.	gene_id "CUFF.5707"; transcript_id "AT3G57470.1"; exon_number "20"; FPKM "0.0000000000"; frac "0.000000"; conf_lo "0.000000"; conf_hi "0.034332"; cov "0.000000";
Chr3	Cufflinks	exon	21274836	21274879	1	-	.	gene_id "CUFF.5707"; transcript_id "AT3G57470.1"; exon_number "21"; FPKM "0.0000000000"; frac "0.000000"; conf_lo "0.000000"; conf_hi "0.034332"; cov "0.000000";
Chr3	Cufflinks	exon	21274959	21275032	1	-	.	gene_id "CUFF.5707"; transcript_id "AT3G57470.1"; exon_number "22"; FPKM "0.0000000000"; frac "0.000000"; conf_lo "0.000000"; conf_hi "0.034332"; cov "0.000000";
Chr3	Cufflinks	exon	21275125	21275216	1	-	.	gene_id "CUFF.5707"; transcript_id "AT3G57470.1"; exon_number "23"; FPKM "0.0000000000"; frac "0.000000"; conf_lo "0.000000"; conf_hi "0.034332"; cov "0.000000";
Chr3	Cufflinks	exon	21275338	21275405	1	-	.	gene_id "CUFF.5707"; transcript_id "AT3G57470.1"; exon_number "24"; FPKM "0.0000000000"; frac "0.000000"; conf_lo "0.000000"; conf_hi "0.034332"; cov "0.000000";
Chr3	Cufflinks	exon	21275592	21275667	1	-	.	gene_id "CUFF.5707"; transcript_id "AT3G57470.1"; exon_number "25"; FPKM "0.0000000000"; frac "0.000000"; conf_lo "0.000000"; conf_hi "0.034332"; cov "0.000000";
Chr3	Cufflinks	exon	21275743	21276013	1	-	.	gene_id "CUFF.5707"; transcript_id "AT3G57470.1"; exon_number "26"; FPKM "0.0000000000"; frac "0.000000"; conf_lo "0.000000"; conf_hi "0.034332"; cov "0.000000";
Chr3	Cufflinks	transcript	21269261	21276013	1000	-	.	gene_id "CUFF.5707"; transcript_id "AT3G57470.2"; FPKM "3.7725852582"; frac "0.851520"; conf_lo "3.216756"; conf_hi "4.328415"; cov "22.158935"; full_read_support "yes";
Chr3	Cufflinks	exon	21269261	21269655	1000	-	.	gene_id "CUFF.5707"; transcript_id "AT3G57470.2"; exon_number "1"; FPKM "3.7725852582"; frac "0.851520"; conf_lo "3.216756"; conf_hi "4.328415"; cov "22.158935";
Chr3	Cufflinks	exon	21269733	21269855	1000	-	.	gene_id "CUFF.5707"; transcript_id "AT3G57470.2"; exon_number "2"; FPKM "3.7725852582"; frac "0.851520"; conf_lo "3.216756"; conf_hi "4.328415"; cov "22.158935";
Chr3	Cufflinks	exon	21269936	21270022	1000	-	.	gene_id "CUFF.5707"; transcript_id "AT3G57470.2"; exon_number "3"; FPKM "3.7725852582"; frac "0.851520"; conf_lo "3.216756"; conf_hi "4.328415"; cov "22.158935";
Chr3	Cufflinks	exon	21270111	21270162	1000	-	.	gene_id "CUFF.5707"; transcript_id "AT3G57470.2"; exon_number "4"; FPKM "3.7725852582"; frac "0.851520"; conf_lo "3.216756"; conf_hi "4.328415"; cov "22.158935";
Chr3	Cufflinks	exon	21270238	21270362	1000	-	.	gene_id "CUFF.5707"; transcript_id "AT3G57470.2"; exon_number "5"; FPKM "3.7725852582"; frac "0.851520"; conf_lo "3.216756"; conf_hi "4.328415"; cov "22.158935";
Chr3	Cufflinks	exon	21270512	21270720	1000	-	.	gene_id "CUFF.5707"; transcript_id "AT3G57470.2"; exon_number "6"; FPKM "3.7725852582"; frac "0.851520"; conf_lo "3.216756"; conf_hi "4.328415"; cov "22.158935";
Chr3	Cufflinks	exon	21270808	21271009	1000	-	.	gene_id "CUFF.5707"; transcript_id "AT3G57470.2"; exon_number "7"; FPKM "3.7725852582"; frac "0.851520"; conf_lo "3.216756"; conf_hi "4.328415"; cov "22.158935";
Chr3	Cufflinks	exon	21271171	21271275	1000	-	.	gene_id "CUFF.5707"; transcript_id "AT3G57470.2"; exon_number "8"; FPKM "3.7725852582"; frac "0.851520"; conf_lo "3.216756"; conf_hi "4.328415"; cov "22.158935";
Chr3	Cufflinks	exon	21271360	21271421	1000	-	.	gene_id "CUFF.5707"; transcript_id "AT3G57470.2"; exon_number "9"; FPKM "3.7725852582"; frac "0.851520"; conf_lo "3.216756"; conf_hi "4.328415"; cov "22.158935";
Chr3	Cufflinks	exon	21271765	21271954	1000	-	.	gene_id "CUFF.5707"; transcript_id "AT3G57470.2"; exon_number "10"; FPKM "3.7725852582"; frac "0.851520"; conf_lo "3.216756"; conf_hi "4.328415"; cov "22.158935";
Chr3	Cufflinks	exon	21272052	21272147	1000	-	.	gene_id "CUFF.5707"; transcript_id "AT3G57470.2"; exon_number "11"; FPKM "3.7725852582"; frac "0.851520"; conf_lo "3.216756"; conf_hi "4.328415"; cov "22.158935";
Chr3	Cufflinks	exon	21272289	21272391	1000	-	.	gene_id "CUFF.5707"; transcript_id "AT3G57470.2"; exon_number "12"; FPKM "3.7725852582"; frac "0.851520"; conf_lo "3.216756"; conf_hi "4.328415"; cov "22.158935";
Chr3	Cufflinks	exon	21272669	21272772	1000	-	.	gene_id "CUFF.5707"; transcript_id "AT3G57470.2"; exon_number "13"; FPKM "3.7725852582"; frac "0.851520"; conf_lo "3.216756"; conf_hi "4.328415"; cov "22.158935";
Chr3	Cufflinks	exon	21273018	21273104	1000	-	.	gene_id "CUFF.5707"; transcript_id "AT3G57470.2"; exon_number "14"; FPKM "3.7725852582"; frac "0.851520"; conf_lo "3.216756"; conf_hi "4.328415"; cov "22.158935";
Chr3	Cufflinks	exon	21273195	21273280	1000	-	.	gene_id "CUFF.5707"; transcript_id "AT3G57470.2"; exon_number "15"; FPKM "3.7725852582"; frac "0.851520"; conf_lo "3.216756"; conf_hi "4.328415"; cov "22.158935";
Chr3	Cufflinks	exon	21273391	21273483	1000	-	.	gene_id "CUFF.5707"; transcript_id "AT3G57470.2"; exon_number "16"; FPKM "3.7725852582"; frac "0.851520"; conf_lo "3.216756"; conf_hi "4.328415"; cov "22.158935";
Chr3	Cufflinks	exon	21273862	21274024	1000	-	.	gene_id "CUFF.5707"; transcript_id "AT3G57470.2"; exon_number "17"; FPKM "3.7725852582"; frac "0.851520"; conf_lo "3.216756"; conf_hi "4.328415"; cov "22.158935";
Chr3	Cufflinks	exon	21274137	21274249	1000	-	.	gene_id "CUFF.5707"; transcript_id "AT3G57470.2"; exon_number "18"; FPKM "3.7725852582"; frac "0.851520"; conf_lo "3.216756"; conf_hi "4.328415"; cov "22.158935";
Chr3	Cufflinks	exon	21274360	21274482	1000	-	.	gene_id "CUFF.5707"; transcript_id "AT3G57470.2"; exon_number "19"; FPKM "3.7725852582"; frac "0.851520"; conf_lo "3.216756"; conf_hi "4.328415"; cov "22.158935";
Chr3	Cufflinks	exon	21274618	21274669	1000	-	.	gene_id "CUFF.5707"; transcript_id "AT3G57470.2"; exon_number "20"; FPKM "3.7725852582"; frac "0.851520"; conf_lo "3.216756"; conf_hi "4.328415"; cov "22.158935";
Chr3	Cufflinks	exon	21274836	21274879	1000	-	.	gene_id "CUFF.5707"; transcript_id "AT3G57470.2"; exon_number "21"; FPKM "3.7725852582"; frac "0.851520"; conf_lo "3.216756"; conf_hi "4.328415"; cov "22.158935";
Chr3	Cufflinks	exon	21274959	21275032	1000	-	.	gene_id "CUFF.5707"; transcript_id "AT3G57470.2"; exon_number "22"; FPKM "3.7725852582"; frac "0.851520"; conf_lo "3.216756"; conf_hi "4.328415"; cov "22.158935";
Chr3	Cufflinks	exon	21275125	21275216	1000	-	.	gene_id "CUFF.5707"; transcript_id "AT3G57470.2"; exon_number "23"; FPKM "3.7725852582"; frac "0.851520"; conf_lo "3.216756"; conf_hi "4.328415"; cov "22.158935";
Chr3	Cufflinks	exon	21275338	21275405	1000	-	.	gene_id "CUFF.5707"; transcript_id "AT3G57470.2"; exon_number "24"; FPKM "3.7725852582"; frac "0.851520"; conf_lo "3.216756"; conf_hi "4.328415"; cov "22.158935";
Chr3	Cufflinks	exon	21275592	21275667	1000	-	.	gene_id "CUFF.5707"; transcript_id "AT3G57470.2"; exon_number "25"; FPKM "3.7725852582"; frac "0.851520"; conf_lo "3.216756"; conf_hi "4.328415"; cov "22.158935";
Chr3	Cufflinks	exon	21275743	21276013	1000	-	.	gene_id "CUFF.5707"; transcript_id "AT3G57470.2"; exon_number "26"; FPKM "3.7725852582"; frac "0.851520"; conf_lo "3.216756"; conf_hi "4.328415"; cov "22.158935";
Chr3	Cufflinks	transcript	21269261	21276041	157	-	.	gene_id "CUFF.5707"; transcript_id "CUFF.5707.3"; FPKM "0.5938054324"; frac "0.148480"; conf_lo "0.358135"; conf_hi "0.829476"; cov "3.487819"; full_read_support "no";
Chr3	Cufflinks	exon	21269261	21269655	157	-	.	gene_id "CUFF.5707"; transcript_id "CUFF.5707.3"; exon_number "1"; FPKM "0.5938054324"; frac "0.148480"; conf_lo "0.358135"; conf_hi "0.829476"; cov "3.487819";
Chr3	Cufflinks	exon	21269733	21269833	157	-	.	gene_id "CUFF.5707"; transcript_id "CUFF.5707.3"; exon_number "2"; FPKM "0.5938054324"; frac "0.148480"; conf_lo "0.358135"; conf_hi "0.829476"; cov "3.487819";
Chr3	Cufflinks	exon	21269936	21270022	157	-	.	gene_id "CUFF.5707"; transcript_id "CUFF.5707.3"; exon_number "3"; FPKM "0.5938054324"; frac "0.148480"; conf_lo "0.358135"; conf_hi "0.829476"; cov "3.487819";
Chr3	Cufflinks	exon	21270111	21270162	157	-	.	gene_id "CUFF.5707"; transcript_id "CUFF.5707.3"; exon_number "4"; FPKM "0.5938054324"; frac "0.148480"; conf_lo "0.358135"; conf_hi "0.829476"; cov "3.487819";
Chr3	Cufflinks	exon	21270238	21270362	157	-	.	gene_id "CUFF.5707"; transcript_id "CUFF.5707.3"; exon_number "5"; FPKM "0.5938054324"; frac "0.148480"; conf_lo "0.358135"; conf_hi "0.829476"; cov "3.487819";
Chr3	Cufflinks	exon	21270512	21270720	157	-	.	gene_id "CUFF.5707"; transcript_id "CUFF.5707.3"; exon_number "6"; FPKM "0.5938054324"; frac "0.148480"; conf_lo "0.358135"; conf_hi "0.829476"; cov "3.487819";
Chr3	Cufflinks	exon	21270808	21271009	157	-	.	gene_id "CUFF.5707"; transcript_id "CUFF.5707.3"; exon_number "7"; FPKM "0.5938054324"; frac "0.148480"; conf_lo "0.358135"; conf_hi "0.829476"; cov "3.487819";
Chr3	Cufflinks	exon	21271171	21271275	157	-	.	gene_id "CUFF.5707"; transcript_id "CUFF.5707.3"; exon_number "8"; FPKM "0.5938054324"; frac "0.148480"; conf_lo "0.358135"; conf_hi "0.829476"; cov "3.487819";
Chr3	Cufflinks	exon	21271360	21271423	157	-	.	gene_id "CUFF.5707"; transcript_id "CUFF.5707.3"; exon_number "9"; FPKM "0.5938054324"; frac "0.148480"; conf_lo "0.358135"; conf_hi "0.829476"; cov "3.487819";
Chr3	Cufflinks	exon	21271767	21271954	157	-	.	gene_id "CUFF.5707"; transcript_id "CUFF.5707.3"; exon_number "10"; FPKM "0.5938054324"; frac "0.148480"; conf_lo "0.358135"; conf_hi "0.829476"; cov "3.487819";
Chr3	Cufflinks	exon	21272052	21272147	157	-	.	gene_id "CUFF.5707"; transcript_id "CUFF.5707.3"; exon_number "11"; FPKM "0.5938054324"; frac "0.148480"; conf_lo "0.358135"; conf_hi "0.829476"; cov "3.487819";
Chr3	Cufflinks	exon	21272289	21272391	157	-	.	gene_id "CUFF.5707"; transcript_id "CUFF.5707.3"; exon_number "12"; FPKM "0.5938054324"; frac "0.148480"; conf_lo "0.358135"; conf_hi "0.829476"; cov "3.487819";
Chr3	Cufflinks	exon	21272669	21272772	157	-	.	gene_id "CUFF.5707"; transcript_id "CUFF.5707.3"; exon_number "13"; FPKM "0.5938054324"; frac "0.148480"; conf_lo "0.358135"; conf_hi "0.829476"; cov "3.487819";
Chr3	Cufflinks	exon	21273018	21273281	157	-	.	gene_id "CUFF.5707"; transcript_id "CUFF.5707.3"; exon_number "14"; FPKM "0.5938054324"; frac "0.148480"; conf_lo "0.358135"; conf_hi "0.829476"; cov "3.487819";
Chr3	Cufflinks	exon	21273392	21273483	157	-	.	gene_id "CUFF.5707"; transcript_id "CUFF.5707.3"; exon_number "15"; FPKM "0.5938054324"; frac "0.148480"; conf_lo "0.358135"; conf_hi "0.829476"; cov "3.487819";
Chr3	Cufflinks	exon	21273862	21274024	157	-	.	gene_id "CUFF.5707"; transcript_id "CUFF.5707.3"; exon_number "16"; FPKM "0.5938054324"; frac "0.148480"; conf_lo "0.358135"; conf_hi "0.829476"; cov "3.487819";
Chr3	Cufflinks	exon	21274137	21274249	157	-	.	gene_id "CUFF.5707"; transcript_id "CUFF.5707.3"; exon_number "17"; FPKM "0.5938054324"; frac "0.148480"; conf_lo "0.358135"; conf_hi "0.829476"; cov "3.487819";
Chr3	Cufflinks	exon	21274360	21274669	157	-	.	gene_id "CUFF.5707"; transcript_id "CUFF.5707.3"; exon_number "18"; FPKM "0.5938054324"; frac "0.148480"; conf_lo "0.358135"; conf_hi "0.829476"; cov "3.487819";
Chr3	Cufflinks	exon	21274836	21274879	157	-	.	gene_id "CUFF.5707"; transcript_id "CUFF.5707.3"; exon_number "19"; FPKM "0.5938054324"; frac "0.148480"; conf_lo "0.358135"; conf_hi "0.829476"; cov "3.487819";
Chr3	Cufflinks	exon	21274959	21275032	157	-	.	gene_id "CUFF.5707"; transcript_id "CUFF.5707.3"; exon_number "20"; FPKM "0.5938054324"; frac "0.148480"; conf_lo "0.358135"; conf_hi "0.829476"; cov "3.487819";
Chr3	Cufflinks	exon	21275125	21275216	157	-	.	gene_id "CUFF.5707"; transcript_id "CUFF.5707.3"; exon_number "21"; FPKM "0.5938054324"; frac "0.148480"; conf_lo "0.358135"; conf_hi "0.829476"; cov "3.487819";
Chr3	Cufflinks	exon	21275338	21275405	157	-	.	gene_id "CUFF.5707"; transcript_id "CUFF.5707.3"; exon_number "22"; FPKM "0.5938054324"; frac "0.148480"; conf_lo "0.358135"; conf_hi "0.829476"; cov "3.487819";
Chr3	Cufflinks	exon	21275500	21275667	157	-	.	gene_id "CUFF.5707"; transcript_id "CUFF.5707.3"; exon_number "23"; FPKM "0.5938054324"; frac "0.148480"; conf_lo "0.358135"; conf_hi "0.829476"; cov "3.487819";
Chr3	Cufflinks	exon	21275743	21276041	157	-	.	gene_id "CUFF.5707"; transcript_id "CUFF.5707.3"; exon_number "24"; FPKM "0.5938054324"; frac "0.148480"; conf_lo "0.358135"; conf_hi "0.829476"; cov "3.487819";
Chr3	Cufflinks	transcript	21269270	21276013	1	-	.	gene_id "CUFF.5707"; transcript_id "AT3G57470.3"; FPKM "0.0000000000"; frac "0.000000"; conf_lo "0.000000"; conf_hi "0.033488"; cov "0.000000"; full_read_support "no";
Chr3	Cufflinks	exon	21269270	21269655	1	-	.	gene_id "CUFF.5707"; transcript_id "AT3G57470.3"; exon_number "1"; FPKM "0.0000000000"; frac "0.000000"; conf_lo "0.000000"; conf_hi "0.033488"; cov "0.000000";
Chr3	Cufflinks	exon	21269733	21269825	1	-	.	gene_id "CUFF.5707"; transcript_id "AT3G57470.3"; exon_number "2"; FPKM "0.0000000000"; frac "0.000000"; conf_lo "0.000000"; conf_hi "0.033488"; cov "0.000000";
Chr3	Cufflinks	exon	21269936	21270022	1	-	.	gene_id "CUFF.5707"; transcript_id "AT3G57470.3"; exon_number "3"; FPKM "0.0000000000"; frac "0.000000"; conf_lo "0.000000"; conf_hi "0.033488"; cov "0.000000";
Chr3	Cufflinks	exon	21270111	21270162	1	-	.	gene_id "CUFF.5707"; transcript_id "AT3G57470.3"; exon_number "4"; FPKM "0.0000000000"; frac "0.000000"; conf_lo "0.000000"; conf_hi "0.033488"; cov "0.000000";
Chr3	Cufflinks	exon	21270238	21270362	1	-	.	gene_id "CUFF.5707"; transcript_id "AT3G57470.3"; exon_number "5"; FPKM "0.0000000000"; frac "0.000000"; conf_lo "0.000000"; conf_hi "0.033488"; cov "0.000000";
Chr3	Cufflinks	exon	21270512	21270720	1	-	.	gene_id "CUFF.5707"; transcript_id "AT3G57470.3"; exon_number "6"; FPKM "0.0000000000"; frac "0.000000"; conf_lo "0.000000"; conf_hi "0.033488"; cov "0.000000";
Chr3	Cufflinks	exon	21270808	21271009	1	-	.	gene_id "CUFF.5707"; transcript_id "AT3G57470.3"; exon_number "7"; FPKM "0.0000000000"; frac "0.000000"; conf_lo "0.000000"; conf_hi "0.033488"; cov "0.000000";
Chr3	Cufflinks	exon	21271171	21271275	1	-	.	gene_id "CUFF.5707"; transcript_id "AT3G57470.3"; exon_number "8"; FPKM "0.0000000000"; frac "0.000000"; conf_lo "0.000000"; conf_hi "0.033488"; cov "0.000000";
Chr3	Cufflinks	exon	21271360	21271421	1	-	.	gene_id "CUFF.5707"; transcript_id "AT3G57470.3"; exon_number "9"; FPKM "0.0000000000"; frac "0.000000"; conf_lo "0.000000"; conf_hi "0.033488"; cov "0.000000";
Chr3	Cufflinks	exon	21271765	21271954	1	-	.	gene_id "CUFF.5707"; transcript_id "AT3G57470.3"; exon_number "10"; FPKM "0.0000000000"; frac "0.000000"; conf_lo "0.000000"; conf_hi "0.033488"; cov "0.000000";
Chr3	Cufflinks	exon	21272052	21272147	1	-	.	gene_id "CUFF.5707"; transcript_id "AT3G57470.3"; exon_number "11"; FPKM "0.0000000000"; frac "0.000000"; conf_lo "0.000000"; conf_hi "0.033488"; cov "0.000000";
Chr3	Cufflinks	exon	21272289	21272391	1	-	.	gene_id "CUFF.5707"; transcript_id "AT3G57470.3"; exon_number "12"; FPKM "0.0000000000"; frac "0.000000"; conf_lo "0.000000"; conf_hi "0.033488"; cov "0.000000";
Chr3	Cufflinks	exon	21272669	21272772	1	-	.	gene_id "CUFF.5707"; transcript_id "AT3G57470.3"; exon_number "13"; FPKM "0.0000000000"; frac "0.000000"; conf_lo "0.000000"; conf_hi "0.033488"; cov "0.000000";
Chr3	Cufflinks	exon	21273018	21273104	1	-	.	gene_id "CUFF.5707"; transcript_id "AT3G57470.3"; exon_number "14"; FPKM "0.0000000000"; frac "0.000000"; conf_lo "0.000000"; conf_hi "0.033488"; cov "0.000000";
Chr3	Cufflinks	exon	21273195	21273280	1	-	.	gene_id "CUFF.5707"; transcript_id "AT3G57470.3"; exon_number "15"; FPKM "0.0000000000"; frac "0.000000"; conf_lo "0.000000"; conf_hi "0.033488"; cov "0.000000";
Chr3	Cufflinks	exon	21273391	21273483	1	-	.	gene_id "CUFF.5707"; transcript_id "AT3G57470.3"; exon_number "16"; FPKM "0.0000000000"; frac "0.000000"; conf_lo "0.000000"; conf_hi "0.033488"; cov "0.000000";
Chr3	Cufflinks	exon	21273862	21274024	1	-	.	gene_id "CUFF.5707"; transcript_id "AT3G57470.3"; exon_number "17"; FPKM "0.0000000000"; frac "0.000000"; conf_lo "0.000000"; conf_hi "0.033488"; cov "0.000000";
Chr3	Cufflinks	exon	21274137	21274249	1	-	.	gene_id "CUFF.5707"; transcript_id "AT3G57470.3"; exon_number "18"; FPKM "0.0000000000"; frac "0.000000"; conf_lo "0.000000"; conf_hi "0.033488"; cov "0.000000";
Chr3	Cufflinks	exon	21274360	21274482	1	-	.	gene_id "CUFF.5707"; transcript_id "AT3G57470.3"; exon_number "19"; FPKM "0.0000000000"; frac "0.000000"; conf_lo "0.000000"; conf_hi "0.033488"; cov "0.000000";
Chr3	Cufflinks	exon	21274618	21274669	1	-	.	gene_id "CUFF.5707"; transcript_id "AT3G57470.3"; exon_number "20"; FPKM "0.0000000000"; frac "0.000000"; conf_lo "0.000000"; conf_hi "0.033488"; cov "0.000000";
Chr3	Cufflinks	exon	21274836	21274879	1	-	.	gene_id "CUFF.5707"; transcript_id "AT3G57470.3"; exon_number "21"; FPKM "0.0000000000"; frac "0.000000"; conf_lo "0.000000"; conf_hi "0.033488"; cov "0.000000";
Chr3	Cufflinks	exon	21274959	21275032	1	-	.	gene_id "CUFF.5707"; transcript_id "AT3G57470.3"; exon_number "22"; FPKM "0.0000000000"; frac "0.000000"; conf_lo "0.000000"; conf_hi "0.033488"; cov "0.000000";
Chr3	Cufflinks	exon	21275125	21275216	1	-	.	gene_id "CUFF.5707"; transcript_id "AT3G57470.3"; exon_number "23"; FPKM "0.0000000000"; frac "0.000000"; conf_lo "0.000000"; conf_hi "0.033488"; cov "0.000000";
Chr3	Cufflinks	exon	21275338	21275405	1	-	.	gene_id "CUFF.5707"; transcript_id "AT3G57470.3"; exon_number "24"; FPKM "0.0000000000"; frac "0.000000"; conf_lo "0.000000"; conf_hi "0.033488"; cov "0.000000";
Chr3	Cufflinks	exon	21275500	21275667	1	-	.	gene_id "CUFF.5707"; transcript_id "AT3G57470.3"; exon_number "25"; FPKM "0.0000000000"; frac "0.000000"; conf_lo "0.000000"; conf_hi "0.033488"; cov "0.000000";
Chr3	Cufflinks	exon	21275743	21276013	1	-	.	gene_id "CUFF.5707"; transcript_id "AT3G57470.3"; exon_number "26"; FPKM "0.0000000000"; frac "0.000000"; conf_lo "0.000000"; conf_hi "0.033488"; cov "0.000000";
Chr3	Cufflinks	transcript	21277936	21279354	1000	-	.	gene_id "AT3G57480"; transcript_id "AT3G57480.1"; FPKM "2.4626862714"; frac "1.000000"; conf_lo "1.722517"; conf_hi "3.202855"; cov "14.439389"; full_read_support "yes";
Chr3	Cufflinks	exon	21277936	21278733	1000	-	.	gene_id "AT3G57480"; transcript_id "AT3G57480.1"; exon_number "1"; FPKM "2.4626862714"; frac "1.000000"; conf_lo "1.722517"; conf_hi "3.202855"; cov "14.439389";
Chr3	Cufflinks	exon	21279021	21279354	1000	-	.	gene_id "AT3G57480"; transcript_id "AT3G57480.1"; exon_number "2"; FPKM "2.4626862714"; frac "1.000000"; conf_lo "1.722517"; conf_hi "3.202855"; cov "14.439389";
Chr3	Cufflinks	transcript	21279666	21280948	1000	-	.	gene_id "CUFF.5708"; transcript_id "AT3G57490.1"; FPKM "31.6804796503"; frac "1.000000"; conf_lo "28.602252"; conf_hi "34.758708"; cov "185.988251"; full_read_support "yes";
Chr3	Cufflinks	exon	21279666	21279985	1000	-	.	gene_id "CUFF.5708"; transcript_id "AT3G57490.1"; exon_number "1"; FPKM "31.6804796503"; frac "1.000000"; conf_lo "28.602252"; conf_hi "34.758708"; cov "185.988251";
Chr3	Cufflinks	exon	21280219	21280948	1000	-	.	gene_id "CUFF.5708"; transcript_id "AT3G57490.1"; exon_number "2"; FPKM "31.6804796503"; frac "1.000000"; conf_lo "28.602252"; conf_hi "34.758708"; cov "185.988251";
Chr3	Cufflinks	transcript	21281848	21282591	1000	+	.	gene_id "AT3G57500"; transcript_id "AT3G57500.1"; FPKM "1.5929361527"; frac "1.000000"; conf_lo "0.820249"; conf_hi "2.365624"; cov "9.355801"; full_read_support "yes";
Chr3	Cufflinks	exon	21281848	21282591	1000	+	.	gene_id "AT3G57500"; transcript_id "AT3G57500.1"; exon_number "1"; FPKM "1.5929361527"; frac "1.000000"; conf_lo "0.820249"; conf_hi "2.365624"; cov "9.355801";
Chr3	Cufflinks	transcript	21283338	21285941	1	-	.	gene_id "AT3G57510"; transcript_id "AT3G57510.1"; FPKM "0.0000000000"; frac "0.000000"; conf_lo "0.000000"; conf_hi "0.000000"; cov "0.000000"; full_read_support "no";
Chr3	Cufflinks	exon	21283338	21283749	1	-	.	gene_id "AT3G57510"; transcript_id "AT3G57510.1"; exon_number "1"; FPKM "0.0000000000"; frac "0.000000"; conf_lo "0.000000"; conf_hi "0.000000"; cov "0.000000";
Chr3	Cufflinks	exon	21283835	21283948	1	-	.	gene_id "AT3G57510"; transcript_id "AT3G57510.1"; exon_number "2"; FPKM "0.0000000000"; frac "0.000000"; conf_lo "0.000000"; conf_hi "0.000000"; cov "0.000000";
Chr3	Cufflinks	exon	21284039	21284147	1	-	.	gene_id "AT3G57510"; transcript_id "AT3G57510.1"; exon_number "3"; FPKM "0.0000000000"; frac "0.000000"; conf_lo "0.000000"; conf_hi "0.000000"; cov "0.000000";
Chr3	Cufflinks	exon	21284310	21284391	1	-	.	gene_id "AT3G57510"; transcript_id "AT3G57510.1"; exon_number "4"; FPKM "0.0000000000"; frac "0.000000"; conf_lo "0.000000"; conf_hi "0.000000"; cov "0.000000";
Chr3	Cufflinks	exon	21284526	21284733	1	-	.	gene_id "AT3G57510"; transcript_id "AT3G57510.1"; exon_number "5"; FPKM "0.0000000000"; frac "0.000000"; conf_lo "0.000000"; conf_hi "0.000000"; cov "0.000000";
Chr3	Cufflinks	exon	21284846	21284866	1	-	.	gene_id "AT3G57510"; transcript_id "AT3G57510.1"; exon_number "6"; FPKM "0.0000000000"; frac "0.000000"; conf_lo "0.000000"; conf_hi "0.000000"; cov "0.000000";
Chr3	Cufflinks	exon	21285012	21285182	1	-	.	gene_id "AT3G57510"; transcript_id "AT3G57510.1"; exon_number "7"; FPKM "0.0000000000"; frac "0.000000"; conf_lo "0.000000"; conf_hi "0.000000"; cov "0.000000";
Chr3	Cufflinks	exon	21285267	21285398	1	-	.	gene_id "AT3G57510"; transcript_id "AT3G57510.1"; exon_number "8"; FPKM "0.0000000000"; frac "0.000000"; conf_lo "0.000000"; conf_hi "0.000000"; cov "0.000000";
Chr3	Cufflinks	exon	21285588	21285941	1	-	.	gene_id "AT3G57510"; transcript_id "AT3G57510.1"; exon_number "9"; FPKM "0.0000000000"; frac "0.000000"; conf_lo "0.000000"; conf_hi "0.000000"; cov "0.000000";
Chr3	Cufflinks	transcript	21288765	21293158	1	-	.	gene_id "CUFF.5709"; transcript_id "AT3G57520.2"; FPKM "0.0000000000"; frac "0.000000"; conf_lo "0.000000"; conf_hi "0.040390"; cov "0.000000"; full_read_support "no";
Chr3	Cufflinks	exon	21288765	21289307	1	-	.	gene_id "CUFF.5709"; transcript_id "AT3G57520.2"; exon_number "1"; FPKM "0.0000000000"; frac "0.000000"; conf_lo "0.000000"; conf_hi "0.040390"; cov "0.000000";
Chr3	Cufflinks	exon	21289429	21289517	1	-	.	gene_id "CUFF.5709"; transcript_id "AT3G57520.2"; exon_number "2"; FPKM "0.0000000000"; frac "0.000000"; conf_lo "0.000000"; conf_hi "0.040390"; cov "0.000000";
Chr3	Cufflinks	exon	21289612	21289829	1	-	.	gene_id "CUFF.5709"; transcript_id "AT3G57520.2"; exon_number "3"; FPKM "0.0000000000"; frac "0.000000"; conf_lo "0.000000"; conf_hi "0.040390"; cov "0.000000";
Chr3	Cufflinks	exon	21289929	21290063	1	-	.	gene_id "CUFF.5709"; transcript_id "AT3G57520.2"; exon_number "4"; FPKM "0.0000000000"; frac "0.000000"; conf_lo "0.000000"; conf_hi "0.040390"; cov "0.000000";
Chr3	Cufflinks	exon	21290172	21290239	1	-	.	gene_id "CUFF.5709"; transcript_id "AT3G57520.2"; exon_number "5"; FPKM "0.0000000000"; frac "0.000000"; conf_lo "0.000000"; conf_hi "0.040390"; cov "0.000000";
Chr3	Cufflinks	exon	21290320	21290872	1	-	.	gene_id "CUFF.5709"; transcript_id "AT3G57520.2"; exon_number "6"; FPKM "0.0000000000"; frac "0.000000"; conf_lo "0.000000"; conf_hi "0.040390"; cov "0.000000";
Chr3	Cufflinks	exon	21290990	21291112	1	-	.	gene_id "CUFF.5709"; transcript_id "AT3G57520.2"; exon_number "7"; FPKM "0.0000000000"; frac "0.000000"; conf_lo "0.000000"; conf_hi "0.040390"; cov "0.000000";
Chr3	Cufflinks	exon	21291419	21291526	1	-	.	gene_id "CUFF.5709"; transcript_id "AT3G57520.2"; exon_number "8"; FPKM "0.0000000000"; frac "0.000000"; conf_lo "0.000000"; conf_hi "0.040390"; cov "0.000000";
Chr3	Cufflinks	exon	21291628	21291719	1	-	.	gene_id "CUFF.5709"; transcript_id "AT3G57520.2"; exon_number "9"; FPKM "0.0000000000"; frac "0.000000"; conf_lo "0.000000"; conf_hi "0.040390"; cov "0.000000";
Chr3	Cufflinks	exon	21291809	21291857	1	-	.	gene_id "CUFF.5709"; transcript_id "AT3G57520.2"; exon_number "10"; FPKM "0.0000000000"; frac "0.000000"; conf_lo "0.000000"; conf_hi "0.040390"; cov "0.000000";
Chr3	Cufflinks	exon	21291957	21292047	1	-	.	gene_id "CUFF.5709"; transcript_id "AT3G57520.2"; exon_number "11"; FPKM "0.0000000000"; frac "0.000000"; conf_lo "0.000000"; conf_hi "0.040390"; cov "0.000000";
Chr3	Cufflinks	exon	21292144	21292388	1	-	.	gene_id "CUFF.5709"; transcript_id "AT3G57520.2"; exon_number "12"; FPKM "0.0000000000"; frac "0.000000"; conf_lo "0.000000"; conf_hi "0.040390"; cov "0.000000";
Chr3	Cufflinks	exon	21292504	21292719	1	-	.	gene_id "CUFF.5709"; transcript_id "AT3G57520.2"; exon_number "13"; FPKM "0.0000000000"; frac "0.000000"; conf_lo "0.000000"; conf_hi "0.040390"; cov "0.000000";
Chr3	Cufflinks	exon	21292962	21293158	1	-	.	gene_id "CUFF.5709"; transcript_id "AT3G57520.2"; exon_number "14"; FPKM "0.0000000000"; frac "0.000000"; conf_lo "0.000000"; conf_hi "0.040390"; cov "0.000000";
Chr3	Cufflinks	transcript	21288765	21293158	1	-	.	gene_id "CUFF.5709"; transcript_id "AT3G57520.3"; FPKM "0.0000000000"; frac "0.000000"; conf_lo "0.000000"; conf_hi "0.040842"; cov "0.000000"; full_read_support "no";
Chr3	Cufflinks	exon	21288765	21289341	1	-	.	gene_id "CUFF.5709"; transcript_id "AT3G57520.3"; exon_number "1"; FPKM "0.0000000000"; frac "0.000000"; conf_lo "0.000000"; conf_hi "0.040842"; cov "0.000000";
Chr3	Cufflinks	exon	21289429	21289517	1	-	.	gene_id "CUFF.5709"; transcript_id "AT3G57520.3"; exon_number "2"; FPKM "0.0000000000"; frac "0.000000"; conf_lo "0.000000"; conf_hi "0.040842"; cov "0.000000";
Chr3	Cufflinks	exon	21289612	21289767	1	-	.	gene_id "CUFF.5709"; transcript_id "AT3G57520.3"; exon_number "3"; FPKM "0.0000000000"; frac "0.000000"; conf_lo "0.000000"; conf_hi "0.040842"; cov "0.000000";
Chr3	Cufflinks	exon	21289929	21290063	1	-	.	gene_id "CUFF.5709"; transcript_id "AT3G57520.3"; exon_number "4"; FPKM "0.0000000000"; frac "0.000000"; conf_lo "0.000000"; conf_hi "0.040842"; cov "0.000000";
Chr3	Cufflinks	exon	21290172	21290239	1	-	.	gene_id "CUFF.5709"; transcript_id "AT3G57520.3"; exon_number "5"; FPKM "0.0000000000"; frac "0.000000"; conf_lo "0.000000"; conf_hi "0.040842"; cov "0.000000";
Chr3	Cufflinks	exon	21290320	21290872	1	-	.	gene_id "CUFF.5709"; transcript_id "AT3G57520.3"; exon_number "6"; FPKM "0.0000000000"; frac "0.000000"; conf_lo "0.000000"; conf_hi "0.040842"; cov "0.000000";
Chr3	Cufflinks	exon	21290990	21291112	1	-	.	gene_id "CUFF.5709"; transcript_id "AT3G57520.3"; exon_number "7"; FPKM "0.0000000000"; frac "0.000000"; conf_lo "0.000000"; conf_hi "0.040842"; cov "0.000000";
Chr3	Cufflinks	exon	21291419	21291526	1	-	.	gene_id "CUFF.5709"; transcript_id "AT3G57520.3"; exon_number "8"; FPKM "0.0000000000"; frac "0.000000"; conf_lo "0.000000"; conf_hi "0.040842"; cov "0.000000";
Chr3	Cufflinks	exon	21291628	21291719	1	-	.	gene_id "CUFF.5709"; transcript_id "AT3G57520.3"; exon_number "9"; FPKM "0.0000000000"; frac "0.000000"; conf_lo "0.000000"; conf_hi "0.040842"; cov "0.000000";
Chr3	Cufflinks	exon	21291809	21291857	1	-	.	gene_id "CUFF.5709"; transcript_id "AT3G57520.3"; exon_number "10"; FPKM "0.0000000000"; frac "0.000000"; conf_lo "0.000000"; conf_hi "0.040842"; cov "0.000000";
Chr3	Cufflinks	exon	21291957	21292047	1	-	.	gene_id "CUFF.5709"; transcript_id "AT3G57520.3"; exon_number "11"; FPKM "0.0000000000"; frac "0.000000"; conf_lo "0.000000"; conf_hi "0.040842"; cov "0.000000";
Chr3	Cufflinks	exon	21292144	21292388	1	-	.	gene_id "CUFF.5709"; transcript_id "AT3G57520.3"; exon_number "12"; FPKM "0.0000000000"; frac "0.000000"; conf_lo "0.000000"; conf_hi "0.040842"; cov "0.000000";
Chr3	Cufflinks	exon	21292504	21292719	1	-	.	gene_id "CUFF.5709"; transcript_id "AT3G57520.3"; exon_number "13"; FPKM "0.0000000000"; frac "0.000000"; conf_lo "0.000000"; conf_hi "0.040842"; cov "0.000000";
Chr3	Cufflinks	exon	21292962	21293158	1	-	.	gene_id "CUFF.5709"; transcript_id "AT3G57520.3"; exon_number "14"; FPKM "0.0000000000"; frac "0.000000"; conf_lo "0.000000"; conf_hi "0.040842"; cov "0.000000";
Chr3	Cufflinks	transcript	21288765	21293158	1000	-	.	gene_id "CUFF.5709"; transcript_id "AT3G57520.1"; FPKM "105.0543435546"; frac "1.000000"; conf_lo "99.828796"; conf_hi "110.279891"; cov "616.828690"; full_read_support "yes";
Chr3	Cufflinks	exon	21288765	21289341	1000	-	.	gene_id "CUFF.5709"; transcript_id "AT3G57520.1"; exon_number "1"; FPKM "105.0543435546"; frac "1.000000"; conf_lo "99.828796"; conf_hi "110.279891"; cov "616.828690";
Chr3	Cufflinks	exon	21289429	21289517	1000	-	.	gene_id "CUFF.5709"; transcript_id "AT3G57520.1"; exon_number "2"; FPKM "105.0543435546"; frac "1.000000"; conf_lo "99.828796"; conf_hi "110.279891"; cov "616.828690";
Chr3	Cufflinks	exon	21289612	21289829	1000	-	.	gene_id "CUFF.5709"; transcript_id "AT3G57520.1"; exon_number "3"; FPKM "105.0543435546"; frac "1.000000"; conf_lo "99.828796"; conf_hi "110.279891"; cov "616.828690";
Chr3	Cufflinks	exon	21289929	21290063	1000	-	.	gene_id "CUFF.5709"; transcript_id "AT3G57520.1"; exon_number "4"; FPKM "105.0543435546"; frac "1.000000"; conf_lo "99.828796"; conf_hi "110.279891"; cov "616.828690";
Chr3	Cufflinks	exon	21290172	21290239	1000	-	.	gene_id "CUFF.5709"; transcript_id "AT3G57520.1"; exon_number "5"; FPKM "105.0543435546"; frac "1.000000"; conf_lo "99.828796"; conf_hi "110.279891"; cov "616.828690";
Chr3	Cufflinks	exon	21290320	21290872	1000	-	.	gene_id "CUFF.5709"; transcript_id "AT3G57520.1"; exon_number "6"; FPKM "105.0543435546"; frac "1.000000"; conf_lo "99.828796"; conf_hi "110.279891"; cov "616.828690";
Chr3	Cufflinks	exon	21290990	21291112	1000	-	.	gene_id "CUFF.5709"; transcript_id "AT3G57520.1"; exon_number "7"; FPKM "105.0543435546"; frac "1.000000"; conf_lo "99.828796"; conf_hi "110.279891"; cov "616.828690";
Chr3	Cufflinks	exon	21291419	21291526	1000	-	.	gene_id "CUFF.5709"; transcript_id "AT3G57520.1"; exon_number "8"; FPKM "105.0543435546"; frac "1.000000"; conf_lo "99.828796"; conf_hi "110.279891"; cov "616.828690";
Chr3	Cufflinks	exon	21291628	21291719	1000	-	.	gene_id "CUFF.5709"; transcript_id "AT3G57520.1"; exon_number "9"; FPKM "105.0543435546"; frac "1.000000"; conf_lo "99.828796"; conf_hi "110.279891"; cov "616.828690";
Chr3	Cufflinks	exon	21291809	21291857	1000	-	.	gene_id "CUFF.5709"; transcript_id "AT3G57520.1"; exon_number "10"; FPKM "105.0543435546"; frac "1.000000"; conf_lo "99.828796"; conf_hi "110.279891"; cov "616.828690";
Chr3	Cufflinks	exon	21291957	21292047	1000	-	.	gene_id "CUFF.5709"; transcript_id "AT3G57520.1"; exon_number "11"; FPKM "105.0543435546"; frac "1.000000"; conf_lo "99.828796"; conf_hi "110.279891"; cov "616.828690";
Chr3	Cufflinks	exon	21292144	21292388	1000	-	.	gene_id "CUFF.5709"; transcript_id "AT3G57520.1"; exon_number "12"; FPKM "105.0543435546"; frac "1.000000"; conf_lo "99.828796"; conf_hi "110.279891"; cov "616.828690";
Chr3	Cufflinks	exon	21292504	21292719	1000	-	.	gene_id "CUFF.5709"; transcript_id "AT3G57520.1"; exon_number "13"; FPKM "105.0543435546"; frac "1.000000"; conf_lo "99.828796"; conf_hi "110.279891"; cov "616.828690";
Chr3	Cufflinks	exon	21292962	21293158	1000	-	.	gene_id "CUFF.5709"; transcript_id "AT3G57520.1"; exon_number "14"; FPKM "105.0543435546"; frac "1.000000"; conf_lo "99.828796"; conf_hi "110.279891"; cov "616.828690";
Chr3	Cufflinks	transcript	21296546	21299664	142	-	.	gene_id "CUFF.5710"; transcript_id "CUFF.5710.1"; FPKM "1.1060059595"; frac "0.133809"; conf_lo "0.664195"; conf_hi "1.547817"; cov "6.493500"; full_read_support "yes";
Chr3	Cufflinks	exon	21296546	21297053	142	-	.	gene_id "CUFF.5710"; transcript_id "CUFF.5710.1"; exon_number "1"; FPKM "1.1060059595"; frac "0.133809"; conf_lo "0.664195"; conf_hi "1.547817"; cov "6.493500";
Chr3	Cufflinks	exon	21297148	21297375	142	-	.	gene_id "CUFF.5710"; transcript_id "CUFF.5710.1"; exon_number "2"; FPKM "1.1060059595"; frac "0.133809"; conf_lo "0.664195"; conf_hi "1.547817"; cov "6.493500";
Chr3	Cufflinks	exon	21297470	21297637	142	-	.	gene_id "CUFF.5710"; transcript_id "CUFF.5710.1"; exon_number "3"; FPKM "1.1060059595"; frac "0.133809"; conf_lo "0.664195"; conf_hi "1.547817"; cov "6.493500";
Chr3	Cufflinks	exon	21297740	21297855	142	-	.	gene_id "CUFF.5710"; transcript_id "CUFF.5710.1"; exon_number "4"; FPKM "1.1060059595"; frac "0.133809"; conf_lo "0.664195"; conf_hi "1.547817"; cov "6.493500";
Chr3	Cufflinks	exon	21297941	21298093	142	-	.	gene_id "CUFF.5710"; transcript_id "CUFF.5710.1"; exon_number "5"; FPKM "1.1060059595"; frac "0.133809"; conf_lo "0.664195"; conf_hi "1.547817"; cov "6.493500";
Chr3	Cufflinks	exon	21298227	21298579	142	-	.	gene_id "CUFF.5710"; transcript_id "CUFF.5710.1"; exon_number "6"; FPKM "1.1060059595"; frac "0.133809"; conf_lo "0.664195"; conf_hi "1.547817"; cov "6.493500";
Chr3	Cufflinks	exon	21298824	21299664	142	-	.	gene_id "CUFF.5710"; transcript_id "CUFF.5710.1"; exon_number "7"; FPKM "1.1060059595"; frac "0.133809"; conf_lo "0.664195"; conf_hi "1.547817"; cov "6.493500";
Chr3	Cufflinks	transcript	21296554	21299591	1000	-	.	gene_id "CUFF.5710"; transcript_id "AT3G57530.1"; FPKM "7.7532554791"; frac "0.866191"; conf_lo "6.747325"; conf_hi "8.759186"; cov "45.520339"; full_read_support "yes";
Chr3	Cufflinks	exon	21296554	21297053	1000	-	.	gene_id "CUFF.5710"; transcript_id "AT3G57530.1"; exon_number "1"; FPKM "7.7532554791"; frac "0.866191"; conf_lo "6.747325"; conf_hi "8.759186"; cov "45.520339";
Chr3	Cufflinks	exon	21297148	21297375	1000	-	.	gene_id "CUFF.5710"; transcript_id "AT3G57530.1"; exon_number "2"; FPKM "7.7532554791"; frac "0.866191"; conf_lo "6.747325"; conf_hi "8.759186"; cov "45.520339";
Chr3	Cufflinks	exon	21297470	21297637	1000	-	.	gene_id "CUFF.5710"; transcript_id "AT3G57530.1"; exon_number "3"; FPKM "7.7532554791"; frac "0.866191"; conf_lo "6.747325"; conf_hi "8.759186"; cov "45.520339";
Chr3	Cufflinks	exon	21297740	21297855	1000	-	.	gene_id "CUFF.5710"; transcript_id "AT3G57530.1"; exon_number "4"; FPKM "7.7532554791"; frac "0.866191"; conf_lo "6.747325"; conf_hi "8.759186"; cov "45.520339";
Chr3	Cufflinks	exon	21297941	21298093	1000	-	.	gene_id "CUFF.5710"; transcript_id "AT3G57530.1"; exon_number "5"; FPKM "7.7532554791"; frac "0.866191"; conf_lo "6.747325"; conf_hi "8.759186"; cov "45.520339";
Chr3	Cufflinks	exon	21298227	21298370	1000	-	.	gene_id "CUFF.5710"; transcript_id "AT3G57530.1"; exon_number "6"; FPKM "7.7532554791"; frac "0.866191"; conf_lo "6.747325"; conf_hi "8.759186"; cov "45.520339";
Chr3	Cufflinks	exon	21298456	21298579	1000	-	.	gene_id "CUFF.5710"; transcript_id "AT3G57530.1"; exon_number "7"; FPKM "7.7532554791"; frac "0.866191"; conf_lo "6.747325"; conf_hi "8.759186"; cov "45.520339";
Chr3	Cufflinks	exon	21298824	21299591	1000	-	.	gene_id "CUFF.5710"; transcript_id "AT3G57530.1"; exon_number "8"; FPKM "7.7532554791"; frac "0.866191"; conf_lo "6.747325"; conf_hi "8.759186"; cov "45.520339";
Chr3	Cufflinks	transcript	21301397	21303061	1000	-	.	gene_id "AT3G57540"; transcript_id "AT3G57540.1"; FPKM "0.9195352026"; frac "1.000000"; conf_lo "0.486663"; conf_hi "1.352407"; cov "5.400288"; full_read_support "yes";
Chr3	Cufflinks	exon	21301397	21301823	1000	-	.	gene_id "AT3G57540"; transcript_id "AT3G57540.1"; exon_number "1"; FPKM "0.9195352026"; frac "1.000000"; conf_lo "0.486663"; conf_hi "1.352407"; cov "5.400288";
Chr3	Cufflinks	exon	21302235	21303061	1000	-	.	gene_id "AT3G57540"; transcript_id "AT3G57540.1"; exon_number "2"; FPKM "0.9195352026"; frac "1.000000"; conf_lo "0.486663"; conf_hi "1.352407"; cov "5.400288";
Chr3	Cufflinks	transcript	21306712	21309318	241	+	.	gene_id "CUFF.5711"; transcript_id "CUFF.5711.1"; FPKM "7.8156205225"; frac "0.392234"; conf_lo "6.473926"; conf_hi "9.157315"; cov "45.860931"; full_read_support "yes";
Chr3	Cufflinks	exon	21306712	21307018	241	+	.	gene_id "CUFF.5711"; transcript_id "CUFF.5711.1"; exon_number "1"; FPKM "7.8156205225"; frac "0.392234"; conf_lo "6.473926"; conf_hi "9.157315"; cov "45.860931";
Chr3	Cufflinks	exon	21307232	21307271	241	+	.	gene_id "CUFF.5711"; transcript_id "CUFF.5711.1"; exon_number "2"; FPKM "7.8156205225"; frac "0.392234"; conf_lo "6.473926"; conf_hi "9.157315"; cov "45.860931";
Chr3	Cufflinks	exon	21307350	21307463	241	+	.	gene_id "CUFF.5711"; transcript_id "CUFF.5711.1"; exon_number "3"; FPKM "7.8156205225"; frac "0.392234"; conf_lo "6.473926"; conf_hi "9.157315"; cov "45.860931";
Chr3	Cufflinks	exon	21307551	21307627	241	+	.	gene_id "CUFF.5711"; transcript_id "CUFF.5711.1"; exon_number "4"; FPKM "7.8156205225"; frac "0.392234"; conf_lo "6.473926"; conf_hi "9.157315"; cov "45.860931";
Chr3	Cufflinks	exon	21307717	21307846	241	+	.	gene_id "CUFF.5711"; transcript_id "CUFF.5711.1"; exon_number "5"; FPKM "7.8156205225"; frac "0.392234"; conf_lo "6.473926"; conf_hi "9.157315"; cov "45.860931";
Chr3	Cufflinks	exon	21307937	21308299	241	+	.	gene_id "CUFF.5711"; transcript_id "CUFF.5711.1"; exon_number "6"; FPKM "7.8156205225"; frac "0.392234"; conf_lo "6.473926"; conf_hi "9.157315"; cov "45.860931";
Chr3	Cufflinks	exon	21308382	21308503	241	+	.	gene_id "CUFF.5711"; transcript_id "CUFF.5711.1"; exon_number "7"; FPKM "7.8156205225"; frac "0.392234"; conf_lo "6.473926"; conf_hi "9.157315"; cov "45.860931";
Chr3	Cufflinks	exon	21308584	21308719	241	+	.	gene_id "CUFF.5711"; transcript_id "CUFF.5711.1"; exon_number "8"; FPKM "7.8156205225"; frac "0.392234"; conf_lo "6.473926"; conf_hi "9.157315"; cov "45.860931";
Chr3	Cufflinks	exon	21308801	21308846	241	+	.	gene_id "CUFF.5711"; transcript_id "CUFF.5711.1"; exon_number "9"; FPKM "7.8156205225"; frac "0.392234"; conf_lo "6.473926"; conf_hi "9.157315"; cov "45.860931";
Chr3	Cufflinks	exon	21308934	21309027	241	+	.	gene_id "CUFF.5711"; transcript_id "CUFF.5711.1"; exon_number "10"; FPKM "7.8156205225"; frac "0.392234"; conf_lo "6.473926"; conf_hi "9.157315"; cov "45.860931";
Chr3	Cufflinks	exon	21309109	21309318	241	+	.	gene_id "CUFF.5711"; transcript_id "CUFF.5711.1"; exon_number "11"; FPKM "7.8156205225"; frac "0.392234"; conf_lo "6.473926"; conf_hi "9.157315"; cov "45.860931";
Chr3	Cufflinks	transcript	21306712	21307033	1000	+	.	gene_id "CUFF.5711"; transcript_id "CUFF.5711.2"; FPKM "32.3785769199"; frac "0.139251"; conf_lo "23.980653"; conf_hi "40.776501"; cov "189.992806"; full_read_support "yes";
Chr3	Cufflinks	exon	21306712	21307033	1000	+	.	gene_id "CUFF.5711"; transcript_id "CUFF.5711.2"; exon_number "1"; FPKM "32.3785769199"; frac "0.139251"; conf_lo "23.980653"; conf_hi "40.776501"; cov "189.992806";
Chr3	Cufflinks	transcript	21306723	21309464	263	+	.	gene_id "CUFF.5711"; transcript_id "AT3G57550.1"; FPKM "8.5353048137"; frac "0.468515"; conf_lo "7.212988"; conf_hi "9.857622"; cov "50.083934"; full_read_support "yes";
Chr3	Cufflinks	exon	21306723	21307018	263	+	.	gene_id "CUFF.5711"; transcript_id "AT3G57550.1"; exon_number "1"; FPKM "8.5353048137"; frac "0.468515"; conf_lo "7.212988"; conf_hi "9.857622"; cov "50.083934";
Chr3	Cufflinks	exon	21307232	21307271	263	+	.	gene_id "CUFF.5711"; transcript_id "AT3G57550.1"; exon_number "2"; FPKM "8.5353048137"; frac "0.468515"; conf_lo "7.212988"; conf_hi "9.857622"; cov "50.083934";
Chr3	Cufflinks	exon	21307350	21307463	263	+	.	gene_id "CUFF.5711"; transcript_id "AT3G57550.1"; exon_number "3"; FPKM "8.5353048137"; frac "0.468515"; conf_lo "7.212988"; conf_hi "9.857622"; cov "50.083934";
Chr3	Cufflinks	exon	21307551	21307627	263	+	.	gene_id "CUFF.5711"; transcript_id "AT3G57550.1"; exon_number "4"; FPKM "8.5353048137"; frac "0.468515"; conf_lo "7.212988"; conf_hi "9.857622"; cov "50.083934";
Chr3	Cufflinks	exon	21307717	21307846	263	+	.	gene_id "CUFF.5711"; transcript_id "AT3G57550.1"; exon_number "5"; FPKM "8.5353048137"; frac "0.468515"; conf_lo "7.212988"; conf_hi "9.857622"; cov "50.083934";
Chr3	Cufflinks	exon	21307937	21308299	263	+	.	gene_id "CUFF.5711"; transcript_id "AT3G57550.1"; exon_number "6"; FPKM "8.5353048137"; frac "0.468515"; conf_lo "7.212988"; conf_hi "9.857622"; cov "50.083934";
Chr3	Cufflinks	exon	21308382	21308503	263	+	.	gene_id "CUFF.5711"; transcript_id "AT3G57550.1"; exon_number "7"; FPKM "8.5353048137"; frac "0.468515"; conf_lo "7.212988"; conf_hi "9.857622"; cov "50.083934";
Chr3	Cufflinks	exon	21308584	21308719	263	+	.	gene_id "CUFF.5711"; transcript_id "AT3G57550.1"; exon_number "8"; FPKM "8.5353048137"; frac "0.468515"; conf_lo "7.212988"; conf_hi "9.857622"; cov "50.083934";
Chr3	Cufflinks	exon	21308801	21308846	263	+	.	gene_id "CUFF.5711"; transcript_id "AT3G57550.1"; exon_number "9"; FPKM "8.5353048137"; frac "0.468515"; conf_lo "7.212988"; conf_hi "9.857622"; cov "50.083934";
Chr3	Cufflinks	exon	21308934	21309027	263	+	.	gene_id "CUFF.5711"; transcript_id "AT3G57550.1"; exon_number "10"; FPKM "8.5353048137"; frac "0.468515"; conf_lo "7.212988"; conf_hi "9.857622"; cov "50.083934";
Chr3	Cufflinks	exon	21309109	21309464	263	+	.	gene_id "CUFF.5711"; transcript_id "AT3G57550.1"; exon_number "11"; FPKM "8.5353048137"; frac "0.468515"; conf_lo "7.212988"; conf_hi "9.857622"; cov "50.083934";
Chr3	Cufflinks	transcript	21306723	21309464	1	+	.	gene_id "CUFF.5711"; transcript_id "AT3G57550.2"; FPKM "0.0000000000"; frac "0.000000"; conf_lo "0.000000"; conf_hi "0.064709"; cov "0.000000"; full_read_support "no";
Chr3	Cufflinks	exon	21306723	21307018	1	+	.	gene_id "CUFF.5711"; transcript_id "AT3G57550.2"; exon_number "1"; FPKM "0.0000000000"; frac "0.000000"; conf_lo "0.000000"; conf_hi "0.064709"; cov "0.000000";
Chr3	Cufflinks	exon	21307232	21307271	1	+	.	gene_id "CUFF.5711"; transcript_id "AT3G57550.2"; exon_number "2"; FPKM "0.0000000000"; frac "0.000000"; conf_lo "0.000000"; conf_hi "0.064709"; cov "0.000000";
Chr3	Cufflinks	exon	21307350	21307463	1	+	.	gene_id "CUFF.5711"; transcript_id "AT3G57550.2"; exon_number "3"; FPKM "0.0000000000"; frac "0.000000"; conf_lo "0.000000"; conf_hi "0.064709"; cov "0.000000";
Chr3	Cufflinks	exon	21307551	21307627	1	+	.	gene_id "CUFF.5711"; transcript_id "AT3G57550.2"; exon_number "4"; FPKM "0.0000000000"; frac "0.000000"; conf_lo "0.000000"; conf_hi "0.064709"; cov "0.000000";
Chr3	Cufflinks	exon	21307717	21307846	1	+	.	gene_id "CUFF.5711"; transcript_id "AT3G57550.2"; exon_number "5"; FPKM "0.0000000000"; frac "0.000000"; conf_lo "0.000000"; conf_hi "0.064709"; cov "0.000000";
Chr3	Cufflinks	exon	21307937	21308299	1	+	.	gene_id "CUFF.5711"; transcript_id "AT3G57550.2"; exon_number "6"; FPKM "0.0000000000"; frac "0.000000"; conf_lo "0.000000"; conf_hi "0.064709"; cov "0.000000";
Chr3	Cufflinks	exon	21308382	21308503	1	+	.	gene_id "CUFF.5711"; transcript_id "AT3G57550.2"; exon_number "7"; FPKM "0.0000000000"; frac "0.000000"; conf_lo "0.000000"; conf_hi "0.064709"; cov "0.000000";
Chr3	Cufflinks	exon	21308584	21308719	1	+	.	gene_id "CUFF.5711"; transcript_id "AT3G57550.2"; exon_number "8"; FPKM "0.0000000000"; frac "0.000000"; conf_lo "0.000000"; conf_hi "0.064709"; cov "0.000000";
Chr3	Cufflinks	exon	21308801	21308846	1	+	.	gene_id "CUFF.5711"; transcript_id "AT3G57550.2"; exon_number "9"; FPKM "0.0000000000"; frac "0.000000"; conf_lo "0.000000"; conf_hi "0.064709"; cov "0.000000";
Chr3	Cufflinks	exon	21308931	21309027	1	+	.	gene_id "CUFF.5711"; transcript_id "AT3G57550.2"; exon_number "10"; FPKM "0.0000000000"; frac "0.000000"; conf_lo "0.000000"; conf_hi "0.064709"; cov "0.000000";
Chr3	Cufflinks	exon	21309109	21309464	1	+	.	gene_id "CUFF.5711"; transcript_id "AT3G57550.2"; exon_number "11"; FPKM "0.0000000000"; frac "0.000000"; conf_lo "0.000000"; conf_hi "0.064709"; cov "0.000000";
Chr3	Cufflinks	transcript	21310825	21312312	1000	-	.	gene_id "AT3G57560"; transcript_id "AT3G57560.1"; FPKM "21.0722379570"; frac "1.000000"; conf_lo "19.224476"; conf_hi "22.920000"; cov "123.700756"; full_read_support "yes";
Chr3	Cufflinks	exon	21310825	21312312	1000	-	.	gene_id "AT3G57560"; transcript_id "AT3G57560.1"; exon_number "1"; FPKM "21.0722379570"; frac "1.000000"; conf_lo "19.224476"; conf_hi "22.920000"; cov "123.700756";
Chr3	Cufflinks	transcript	21312444	21320365	1	+	.	gene_id "CUFF.5712"; transcript_id "AT3G57570.2"; FPKM "0.0000000000"; frac "0.000000"; conf_lo "0.000000"; conf_hi "0.029122"; cov "0.000000"; full_read_support "no";
Chr3	Cufflinks	exon	21312444	21312748	1	+	.	gene_id "CUFF.5712"; transcript_id "AT3G57570.2"; exon_number "1"; FPKM "0.0000000000"; frac "0.000000"; conf_lo "0.000000"; conf_hi "0.029122"; cov "0.000000";
Chr3	Cufflinks	exon	21312846	21312946	1	+	.	gene_id "CUFF.5712"; transcript_id "AT3G57570.2"; exon_number "2"; FPKM "0.0000000000"; frac "0.000000"; conf_lo "0.000000"; conf_hi "0.029122"; cov "0.000000";
Chr3	Cufflinks	exon	21313062	21313272	1	+	.	gene_id "CUFF.5712"; transcript_id "AT3G57570.2"; exon_number "3"; FPKM "0.0000000000"; frac "0.000000"; conf_lo "0.000000"; conf_hi "0.029122"; cov "0.000000";
Chr3	Cufflinks	exon	21313362	21313466	1	+	.	gene_id "CUFF.5712"; transcript_id "AT3G57570.2"; exon_number "4"; FPKM "0.0000000000"; frac "0.000000"; conf_lo "0.000000"; conf_hi "0.029122"; cov "0.000000";
Chr3	Cufflinks	exon	21313588	21313859	1	+	.	gene_id "CUFF.5712"; transcript_id "AT3G57570.2"; exon_number "5"; FPKM "0.0000000000"; frac "0.000000"; conf_lo "0.000000"; conf_hi "0.029122"; cov "0.000000";
Chr3	Cufflinks	exon	21313968	21314070	1	+	.	gene_id "CUFF.5712"; transcript_id "AT3G57570.2"; exon_number "6"; FPKM "0.0000000000"; frac "0.000000"; conf_lo "0.000000"; conf_hi "0.029122"; cov "0.000000";
Chr3	Cufflinks	exon	21314169	21314305	1	+	.	gene_id "CUFF.5712"; transcript_id "AT3G57570.2"; exon_number "7"; FPKM "0.0000000000"; frac "0.000000"; conf_lo "0.000000"; conf_hi "0.029122"; cov "0.000000";
Chr3	Cufflinks	exon	21314858	21315031	1	+	.	gene_id "CUFF.5712"; transcript_id "AT3G57570.2"; exon_number "8"; FPKM "0.0000000000"; frac "0.000000"; conf_lo "0.000000"; conf_hi "0.029122"; cov "0.000000";
Chr3	Cufflinks	exon	21315296	21315498	1	+	.	gene_id "CUFF.5712"; transcript_id "AT3G57570.2"; exon_number "9"; FPKM "0.0000000000"; frac "0.000000"; conf_lo "0.000000"; conf_hi "0.029122"; cov "0.000000";
Chr3	Cufflinks	exon	21315602	21315739	1	+	.	gene_id "CUFF.5712"; transcript_id "AT3G57570.2"; exon_number "10"; FPKM "0.0000000000"; frac "0.000000"; conf_lo "0.000000"; conf_hi "0.029122"; cov "0.000000";
Chr3	Cufflinks	exon	21315855	21315943	1	+	.	gene_id "CUFF.5712"; transcript_id "AT3G57570.2"; exon_number "11"; FPKM "0.0000000000"; frac "0.000000"; conf_lo "0.000000"; conf_hi "0.029122"; cov "0.000000";
Chr3	Cufflinks	exon	21316300	21316447	1	+	.	gene_id "CUFF.5712"; transcript_id "AT3G57570.2"; exon_number "12"; FPKM "0.0000000000"; frac "0.000000"; conf_lo "0.000000"; conf_hi "0.029122"; cov "0.000000";
Chr3	Cufflinks	exon	21316699	21316748	1	+	.	gene_id "CUFF.5712"; transcript_id "AT3G57570.2"; exon_number "13"; FPKM "0.0000000000"; frac "0.000000"; conf_lo "0.000000"; conf_hi "0.029122"; cov "0.000000";
Chr3	Cufflinks	exon	21317009	21317064	1	+	.	gene_id "CUFF.5712"; transcript_id "AT3G57570.2"; exon_number "14"; FPKM "0.0000000000"; frac "0.000000"; conf_lo "0.000000"; conf_hi "0.029122"; cov "0.000000";
Chr3	Cufflinks	exon	21317406	21317569	1	+	.	gene_id "CUFF.5712"; transcript_id "AT3G57570.2"; exon_number "15"; FPKM "0.0000000000"; frac "0.000000"; conf_lo "0.000000"; conf_hi "0.029122"; cov "0.000000";
Chr3	Cufflinks	exon	21317677	21317861	1	+	.	gene_id "CUFF.5712"; transcript_id "AT3G57570.2"; exon_number "16"; FPKM "0.0000000000"; frac "0.000000"; conf_lo "0.000000"; conf_hi "0.029122"; cov "0.000000";
Chr3	Cufflinks	exon	21318059	21318116	1	+	.	gene_id "CUFF.5712"; transcript_id "AT3G57570.2"; exon_number "17"; FPKM "0.0000000000"; frac "0.000000"; conf_lo "0.000000"; conf_hi "0.029122"; cov "0.000000";
Chr3	Cufflinks	exon	21318199	21318271	1	+	.	gene_id "CUFF.5712"; transcript_id "AT3G57570.2"; exon_number "18"; FPKM "0.0000000000"; frac "0.000000"; conf_lo "0.000000"; conf_hi "0.029122"; cov "0.000000";
Chr3	Cufflinks	exon	21318617	21318718	1	+	.	gene_id "CUFF.5712"; transcript_id "AT3G57570.2"; exon_number "19"; FPKM "0.0000000000"; frac "0.000000"; conf_lo "0.000000"; conf_hi "0.029122"; cov "0.000000";
Chr3	Cufflinks	exon	21318838	21318931	1	+	.	gene_id "CUFF.5712"; transcript_id "AT3G57570.2"; exon_number "20"; FPKM "0.0000000000"; frac "0.000000"; conf_lo "0.000000"; conf_hi "0.029122"; cov "0.000000";
Chr3	Cufflinks	exon	21319021	21319146	1	+	.	gene_id "CUFF.5712"; transcript_id "AT3G57570.2"; exon_number "21"; FPKM "0.0000000000"; frac "0.000000"; conf_lo "0.000000"; conf_hi "0.029122"; cov "0.000000";
Chr3	Cufflinks	exon	21319229	21319455	1	+	.	gene_id "CUFF.5712"; transcript_id "AT3G57570.2"; exon_number "22"; FPKM "0.0000000000"; frac "0.000000"; conf_lo "0.000000"; conf_hi "0.029122"; cov "0.000000";
Chr3	Cufflinks	exon	21319547	21319687	1	+	.	gene_id "CUFF.5712"; transcript_id "AT3G57570.2"; exon_number "23"; FPKM "0.0000000000"; frac "0.000000"; conf_lo "0.000000"; conf_hi "0.029122"; cov "0.000000";
Chr3	Cufflinks	exon	21319923	21320365	1	+	.	gene_id "CUFF.5712"; transcript_id "AT3G57570.2"; exon_number "24"; FPKM "0.0000000000"; frac "0.000000"; conf_lo "0.000000"; conf_hi "0.029122"; cov "0.000000";
Chr3	Cufflinks	transcript	21312498	21320299	1000	+	.	gene_id "CUFF.5712"; transcript_id "AT3G57570.1"; FPKM "3.1562386870"; frac "0.668576"; conf_lo "2.695305"; conf_hi "3.617172"; cov "18.525552"; full_read_support "yes";
Chr3	Cufflinks	exon	21312498	21312748	1000	+	.	gene_id "CUFF.5712"; transcript_id "AT3G57570.1"; exon_number "1"; FPKM "3.1562386870"; frac "0.668576"; conf_lo "2.695305"; conf_hi "3.617172"; cov "18.525552";
Chr3	Cufflinks	exon	21312846	21312946	1000	+	.	gene_id "CUFF.5712"; transcript_id "AT3G57570.1"; exon_number "2"; FPKM "3.1562386870"; frac "0.668576"; conf_lo "2.695305"; conf_hi "3.617172"; cov "18.525552";
Chr3	Cufflinks	exon	21313062	21313272	1000	+	.	gene_id "CUFF.5712"; transcript_id "AT3G57570.1"; exon_number "3"; FPKM "3.1562386870"; frac "0.668576"; conf_lo "2.695305"; conf_hi "3.617172"; cov "18.525552";
Chr3	Cufflinks	exon	21313362	21313443	1000	+	.	gene_id "CUFF.5712"; transcript_id "AT3G57570.1"; exon_number "4"; FPKM "3.1562386870"; frac "0.668576"; conf_lo "2.695305"; conf_hi "3.617172"; cov "18.525552";
Chr3	Cufflinks	exon	21313577	21313859	1000	+	.	gene_id "CUFF.5712"; transcript_id "AT3G57570.1"; exon_number "5"; FPKM "3.1562386870"; frac "0.668576"; conf_lo "2.695305"; conf_hi "3.617172"; cov "18.525552";
Chr3	Cufflinks	exon	21313968	21314070	1000	+	.	gene_id "CUFF.5712"; transcript_id "AT3G57570.1"; exon_number "6"; FPKM "3.1562386870"; frac "0.668576"; conf_lo "2.695305"; conf_hi "3.617172"; cov "18.525552";
Chr3	Cufflinks	exon	21314169	21314305	1000	+	.	gene_id "CUFF.5712"; transcript_id "AT3G57570.1"; exon_number "7"; FPKM "3.1562386870"; frac "0.668576"; conf_lo "2.695305"; conf_hi "3.617172"; cov "18.525552";
Chr3	Cufflinks	exon	21314858	21315031	1000	+	.	gene_id "CUFF.5712"; transcript_id "AT3G57570.1"; exon_number "8"; FPKM "3.1562386870"; frac "0.668576"; conf_lo "2.695305"; conf_hi "3.617172"; cov "18.525552";
Chr3	Cufflinks	exon	21315296	21315498	1000	+	.	gene_id "CUFF.5712"; transcript_id "AT3G57570.1"; exon_number "9"; FPKM "3.1562386870"; frac "0.668576"; conf_lo "2.695305"; conf_hi "3.617172"; cov "18.525552";
Chr3	Cufflinks	exon	21315602	21315739	1000	+	.	gene_id "CUFF.5712"; transcript_id "AT3G57570.1"; exon_number "10"; FPKM "3.1562386870"; frac "0.668576"; conf_lo "2.695305"; conf_hi "3.617172"; cov "18.525552";
Chr3	Cufflinks	exon	21315855	21315943	1000	+	.	gene_id "CUFF.5712"; transcript_id "AT3G57570.1"; exon_number "11"; FPKM "3.1562386870"; frac "0.668576"; conf_lo "2.695305"; conf_hi "3.617172"; cov "18.525552";
Chr3	Cufflinks	exon	21316300	21316447	1000	+	.	gene_id "CUFF.5712"; transcript_id "AT3G57570.1"; exon_number "12"; FPKM "3.1562386870"; frac "0.668576"; conf_lo "2.695305"; conf_hi "3.617172"; cov "18.525552";
Chr3	Cufflinks	exon	21316699	21316748	1000	+	.	gene_id "CUFF.5712"; transcript_id "AT3G57570.1"; exon_number "13"; FPKM "3.1562386870"; frac "0.668576"; conf_lo "2.695305"; conf_hi "3.617172"; cov "18.525552";
Chr3	Cufflinks	exon	21317009	21317064	1000	+	.	gene_id "CUFF.5712"; transcript_id "AT3G57570.1"; exon_number "14"; FPKM "3.1562386870"; frac "0.668576"; conf_lo "2.695305"; conf_hi "3.617172"; cov "18.525552";
Chr3	Cufflinks	exon	21317406	21317569	1000	+	.	gene_id "CUFF.5712"; transcript_id "AT3G57570.1"; exon_number "15"; FPKM "3.1562386870"; frac "0.668576"; conf_lo "2.695305"; conf_hi "3.617172"; cov "18.525552";
Chr3	Cufflinks	exon	21317677	21317861	1000	+	.	gene_id "CUFF.5712"; transcript_id "AT3G57570.1"; exon_number "16"; FPKM "3.1562386870"; frac "0.668576"; conf_lo "2.695305"; conf_hi "3.617172"; cov "18.525552";
Chr3	Cufflinks	exon	21318059	21318116	1000	+	.	gene_id "CUFF.5712"; transcript_id "AT3G57570.1"; exon_number "17"; FPKM "3.1562386870"; frac "0.668576"; conf_lo "2.695305"; conf_hi "3.617172"; cov "18.525552";
Chr3	Cufflinks	exon	21318199	21318271	1000	+	.	gene_id "CUFF.5712"; transcript_id "AT3G57570.1"; exon_number "18"; FPKM "3.1562386870"; frac "0.668576"; conf_lo "2.695305"; conf_hi "3.617172"; cov "18.525552";
Chr3	Cufflinks	exon	21318617	21318718	1000	+	.	gene_id "CUFF.5712"; transcript_id "AT3G57570.1"; exon_number "19"; FPKM "3.1562386870"; frac "0.668576"; conf_lo "2.695305"; conf_hi "3.617172"; cov "18.525552";
Chr3	Cufflinks	exon	21318838	21318931	1000	+	.	gene_id "CUFF.5712"; transcript_id "AT3G57570.1"; exon_number "20"; FPKM "3.1562386870"; frac "0.668576"; conf_lo "2.695305"; conf_hi "3.617172"; cov "18.525552";
Chr3	Cufflinks	exon	21319021	21319146	1000	+	.	gene_id "CUFF.5712"; transcript_id "AT3G57570.1"; exon_number "21"; FPKM "3.1562386870"; frac "0.668576"; conf_lo "2.695305"; conf_hi "3.617172"; cov "18.525552";
Chr3	Cufflinks	exon	21319229	21319455	1000	+	.	gene_id "CUFF.5712"; transcript_id "AT3G57570.1"; exon_number "22"; FPKM "3.1562386870"; frac "0.668576"; conf_lo "2.695305"; conf_hi "3.617172"; cov "18.525552";
Chr3	Cufflinks	exon	21319547	21319687	1000	+	.	gene_id "CUFF.5712"; transcript_id "AT3G57570.1"; exon_number "23"; FPKM "3.1562386870"; frac "0.668576"; conf_lo "2.695305"; conf_hi "3.617172"; cov "18.525552";
Chr3	Cufflinks	exon	21319923	21320299	1000	+	.	gene_id "CUFF.5712"; transcript_id "AT3G57570.1"; exon_number "24"; FPKM "3.1562386870"; frac "0.668576"; conf_lo "2.695305"; conf_hi "3.617172"; cov "18.525552";
Chr3	Cufflinks	transcript	21322564	21329357	1	+	.	gene_id "AT3G57586"; transcript_id "AT3G57586.1"; FPKM "0.0000000000"; frac "0.000000"; conf_lo "0.000000"; conf_hi "0.015481"; cov "0.000000"; full_read_support "yes";
Chr3	Cufflinks	exon	21322564	21329357	1	+	.	gene_id "AT3G57586"; transcript_id "AT3G57586.1"; exon_number "1"; FPKM "0.0000000000"; frac "0.000000"; conf_lo "0.000000"; conf_hi "0.015481"; cov "0.000000";
Chr3	Cufflinks	transcript	21319733	21322784	1000	-	.	gene_id "CUFF.5713"; transcript_id "CUFF.5713.1"; FPKM "1.8503364318"; frac "0.331424"; conf_lo "1.473282"; conf_hi "2.227391"; cov "10.860555"; full_read_support "yes";
Chr3	Cufflinks	exon	21319733	21322784	1000	-	.	gene_id "CUFF.5713"; transcript_id "CUFF.5713.1"; exon_number "1"; FPKM "1.8503364318"; frac "0.331424"; conf_lo "1.473282"; conf_hi "2.227391"; cov "10.860555";
Chr3	Cufflinks	transcript	21320491	21322379	1	-	.	gene_id "CUFF.5713"; transcript_id "AT3G57580.1"; FPKM "0.0000000000"; frac "0.000000"; conf_lo "0.000000"; conf_hi "0.060420"; cov "0.000000"; full_read_support "yes";
Chr3	Cufflinks	exon	21320491	21322379	1	-	.	gene_id "CUFF.5713"; transcript_id "AT3G57580.1"; exon_number "1"; FPKM "0.0000000000"; frac "0.000000"; conf_lo "0.000000"; conf_hi "0.060420"; cov "0.000000";
Chr3	Cufflinks	transcript	21330182	21331396	1000	-	.	gene_id "AT3G57590"; transcript_id "AT3G57590.1"; FPKM "2.6634994390"; frac "1.000000"; conf_lo "1.929904"; conf_hi "3.397095"; cov "15.624205"; full_read_support "yes";
Chr3	Cufflinks	exon	21330182	21331396	1000	-	.	gene_id "AT3G57590"; transcript_id "AT3G57590.1"; exon_number "1"; FPKM "2.6634994390"; frac "1.000000"; conf_lo "1.929904"; conf_hi "3.397095"; cov "15.624205";
Chr3	Cufflinks	transcript	21332783	21333863	1000	+	.	gene_id "AT3G57600"; transcript_id "AT3G57600.1"; FPKM "2.0840955951"; frac "1.000000"; conf_lo "1.370361"; conf_hi "2.797830"; cov "12.236395"; full_read_support "yes";
Chr3	Cufflinks	exon	21332783	21333863	1000	+	.	gene_id "AT3G57600"; transcript_id "AT3G57600.1"; exon_number "1"; FPKM "2.0840955951"; frac "1.000000"; conf_lo "1.370361"; conf_hi "2.797830"; cov "12.236395";
Chr3	Cufflinks	transcript	21334284	21336674	1000	-	.	gene_id "AT3G57610"; transcript_id "AT3G57610.1"; FPKM "41.8134936264"; frac "1.000000"; conf_lo "38.899552"; conf_hi "44.727435"; cov "245.436170"; full_read_support "yes";
Chr3	Cufflinks	exon	21334284	21334689	1000	-	.	gene_id "AT3G57610"; transcript_id "AT3G57610.1"; exon_number "1"; FPKM "41.8134936264"; frac "1.000000"; conf_lo "38.899552"; conf_hi "44.727435"; cov "245.436170";
Chr3	Cufflinks	exon	21334925	21335236	1000	-	.	gene_id "AT3G57610"; transcript_id "AT3G57610.1"; exon_number "2"; FPKM "41.8134936264"; frac "1.000000"; conf_lo "38.899552"; conf_hi "44.727435"; cov "245.436170";
Chr3	Cufflinks	exon	21335412	21336104	1000	-	.	gene_id "AT3G57610"; transcript_id "AT3G57610.1"; exon_number "3"; FPKM "41.8134936264"; frac "1.000000"; conf_lo "38.899552"; conf_hi "44.727435"; cov "245.436170";
Chr3	Cufflinks	exon	21336307	21336674	1000	-	.	gene_id "AT3G57610"; transcript_id "AT3G57610.1"; exon_number "4"; FPKM "41.8134936264"; frac "1.000000"; conf_lo "38.899552"; conf_hi "44.727435"; cov "245.436170";
Chr3	Cufflinks	transcript	21337564	21339301	1	+	.	gene_id "AT3G57620"; transcript_id "AT3G57620.1"; FPKM "0.0000000000"; frac "0.000000"; conf_lo "0.000000"; conf_hi "0.058744"; cov "0.000000"; full_read_support "no";
Chr3	Cufflinks	exon	21337564	21339301	1	+	.	gene_id "AT3G57620"; transcript_id "AT3G57620.1"; exon_number "1"; FPKM "0.0000000000"; frac "0.000000"; conf_lo "0.000000"; conf_hi "0.058744"; cov "0.000000";
Chr3	Cufflinks	transcript	21339233	21343474	1000	-	.	gene_id "CUFF.5714"; transcript_id "CUFF.5714.1"; FPKM "1.4458554431"; frac "0.492549"; conf_lo "1.061673"; conf_hi "1.830038"; cov "8.486200"; full_read_support "yes";
Chr3	Cufflinks	exon	21339233	21339833	1000	-	.	gene_id "CUFF.5714"; transcript_id "CUFF.5714.1"; exon_number "1"; FPKM "1.4458554431"; frac "0.492549"; conf_lo "1.061673"; conf_hi "1.830038"; cov "8.486200";
Chr3	Cufflinks	exon	21339917	21340015	1000	-	.	gene_id "CUFF.5714"; transcript_id "CUFF.5714.1"; exon_number "2"; FPKM "1.4458554431"; frac "0.492549"; conf_lo "1.061673"; conf_hi "1.830038"; cov "8.486200";
Chr3	Cufflinks	exon	21340124	21340355	1000	-	.	gene_id "CUFF.5714"; transcript_id "CUFF.5714.1"; exon_number "3"; FPKM "1.4458554431"; frac "0.492549"; conf_lo "1.061673"; conf_hi "1.830038"; cov "8.486200";
Chr3	Cufflinks	exon	21340467	21340547	1000	-	.	gene_id "CUFF.5714"; transcript_id "CUFF.5714.1"; exon_number "4"; FPKM "1.4458554431"; frac "0.492549"; conf_lo "1.061673"; conf_hi "1.830038"; cov "8.486200";
Chr3	Cufflinks	exon	21340643	21340890	1000	-	.	gene_id "CUFF.5714"; transcript_id "CUFF.5714.1"; exon_number "5"; FPKM "1.4458554431"; frac "0.492549"; conf_lo "1.061673"; conf_hi "1.830038"; cov "8.486200";
Chr3	Cufflinks	exon	21340989	21341102	1000	-	.	gene_id "CUFF.5714"; transcript_id "CUFF.5714.1"; exon_number "6"; FPKM "1.4458554431"; frac "0.492549"; conf_lo "1.061673"; conf_hi "1.830038"; cov "8.486200";
Chr3	Cufflinks	exon	21341187	21341321	1000	-	.	gene_id "CUFF.5714"; transcript_id "CUFF.5714.1"; exon_number "7"; FPKM "1.4458554431"; frac "0.492549"; conf_lo "1.061673"; conf_hi "1.830038"; cov "8.486200";
Chr3	Cufflinks	exon	21341427	21341513	1000	-	.	gene_id "CUFF.5714"; transcript_id "CUFF.5714.1"; exon_number "8"; FPKM "1.4458554431"; frac "0.492549"; conf_lo "1.061673"; conf_hi "1.830038"; cov "8.486200";
Chr3	Cufflinks	exon	21341612	21341827	1000	-	.	gene_id "CUFF.5714"; transcript_id "CUFF.5714.1"; exon_number "9"; FPKM "1.4458554431"; frac "0.492549"; conf_lo "1.061673"; conf_hi "1.830038"; cov "8.486200";
Chr3	Cufflinks	exon	21341936	21342191	1000	-	.	gene_id "CUFF.5714"; transcript_id "CUFF.5714.1"; exon_number "10"; FPKM "1.4458554431"; frac "0.492549"; conf_lo "1.061673"; conf_hi "1.830038"; cov "8.486200";
Chr3	Cufflinks	exon	21342282	21342468	1000	-	.	gene_id "CUFF.5714"; transcript_id "CUFF.5714.1"; exon_number "11"; FPKM "1.4458554431"; frac "0.492549"; conf_lo "1.061673"; conf_hi "1.830038"; cov "8.486200";
Chr3	Cufflinks	exon	21342567	21342660	1000	-	.	gene_id "CUFF.5714"; transcript_id "CUFF.5714.1"; exon_number "12"; FPKM "1.4458554431"; frac "0.492549"; conf_lo "1.061673"; conf_hi "1.830038"; cov "8.486200";
Chr3	Cufflinks	exon	21342739	21343474	1000	-	.	gene_id "CUFF.5714"; transcript_id "CUFF.5714.1"; exon_number "13"; FPKM "1.4458554431"; frac "0.492549"; conf_lo "1.061673"; conf_hi "1.830038"; cov "8.486200";
Chr3	Cufflinks	transcript	21339233	21343796	232	-	.	gene_id "CUFF.5714"; transcript_id "CUFF.5714.2"; FPKM "0.3361482251"; frac "0.108246"; conf_lo "0.114800"; conf_hi "0.557496"; cov "1.972964"; full_read_support "yes";
Chr3	Cufflinks	exon	21339233	21339833	232	-	.	gene_id "CUFF.5714"; transcript_id "CUFF.5714.2"; exon_number "1"; FPKM "0.3361482251"; frac "0.108246"; conf_lo "0.114800"; conf_hi "0.557496"; cov "1.972964";
Chr3	Cufflinks	exon	21339917	21340015	232	-	.	gene_id "CUFF.5714"; transcript_id "CUFF.5714.2"; exon_number "2"; FPKM "0.3361482251"; frac "0.108246"; conf_lo "0.114800"; conf_hi "0.557496"; cov "1.972964";
Chr3	Cufflinks	exon	21340124	21340355	232	-	.	gene_id "CUFF.5714"; transcript_id "CUFF.5714.2"; exon_number "3"; FPKM "0.3361482251"; frac "0.108246"; conf_lo "0.114800"; conf_hi "0.557496"; cov "1.972964";
Chr3	Cufflinks	exon	21340467	21340547	232	-	.	gene_id "CUFF.5714"; transcript_id "CUFF.5714.2"; exon_number "4"; FPKM "0.3361482251"; frac "0.108246"; conf_lo "0.114800"; conf_hi "0.557496"; cov "1.972964";
Chr3	Cufflinks	exon	21340643	21340890	232	-	.	gene_id "CUFF.5714"; transcript_id "CUFF.5714.2"; exon_number "5"; FPKM "0.3361482251"; frac "0.108246"; conf_lo "0.114800"; conf_hi "0.557496"; cov "1.972964";
Chr3	Cufflinks	exon	21340989	21341102	232	-	.	gene_id "CUFF.5714"; transcript_id "CUFF.5714.2"; exon_number "6"; FPKM "0.3361482251"; frac "0.108246"; conf_lo "0.114800"; conf_hi "0.557496"; cov "1.972964";
Chr3	Cufflinks	exon	21341187	21341321	232	-	.	gene_id "CUFF.5714"; transcript_id "CUFF.5714.2"; exon_number "7"; FPKM "0.3361482251"; frac "0.108246"; conf_lo "0.114800"; conf_hi "0.557496"; cov "1.972964";
Chr3	Cufflinks	exon	21341427	21341513	232	-	.	gene_id "CUFF.5714"; transcript_id "CUFF.5714.2"; exon_number "8"; FPKM "0.3361482251"; frac "0.108246"; conf_lo "0.114800"; conf_hi "0.557496"; cov "1.972964";
Chr3	Cufflinks	exon	21341612	21341827	232	-	.	gene_id "CUFF.5714"; transcript_id "CUFF.5714.2"; exon_number "9"; FPKM "0.3361482251"; frac "0.108246"; conf_lo "0.114800"; conf_hi "0.557496"; cov "1.972964";
Chr3	Cufflinks	exon	21341936	21342191	232	-	.	gene_id "CUFF.5714"; transcript_id "CUFF.5714.2"; exon_number "10"; FPKM "0.3361482251"; frac "0.108246"; conf_lo "0.114800"; conf_hi "0.557496"; cov "1.972964";
Chr3	Cufflinks	exon	21342282	21342468	232	-	.	gene_id "CUFF.5714"; transcript_id "CUFF.5714.2"; exon_number "11"; FPKM "0.3361482251"; frac "0.108246"; conf_lo "0.114800"; conf_hi "0.557496"; cov "1.972964";
Chr3	Cufflinks	exon	21342567	21342660	232	-	.	gene_id "CUFF.5714"; transcript_id "CUFF.5714.2"; exon_number "12"; FPKM "0.3361482251"; frac "0.108246"; conf_lo "0.114800"; conf_hi "0.557496"; cov "1.972964";
Chr3	Cufflinks	exon	21342739	21343065	232	-	.	gene_id "CUFF.5714"; transcript_id "CUFF.5714.2"; exon_number "13"; FPKM "0.3361482251"; frac "0.108246"; conf_lo "0.114800"; conf_hi "0.557496"; cov "1.972964";
Chr3	Cufflinks	exon	21343546	21343796	232	-	.	gene_id "CUFF.5714"; transcript_id "CUFF.5714.2"; exon_number "14"; FPKM "0.3361482251"; frac "0.108246"; conf_lo "0.114800"; conf_hi "0.557496"; cov "1.972964";
Chr3	Cufflinks	transcript	21339302	21343796	862	-	.	gene_id "CUFF.5714"; transcript_id "AT3G57630.1"; FPKM "1.2465508008"; frac "0.399205"; conf_lo "0.838109"; conf_hi "1.654993"; cov "7.316416"; full_read_support "yes";
Chr3	Cufflinks	exon	21339302	21339833	862	-	.	gene_id "CUFF.5714"; transcript_id "AT3G57630.1"; exon_number "1"; FPKM "1.2465508008"; frac "0.399205"; conf_lo "0.838109"; conf_hi "1.654993"; cov "7.316416";
Chr3	Cufflinks	exon	21339917	21340015	862	-	.	gene_id "CUFF.5714"; transcript_id "AT3G57630.1"; exon_number "2"; FPKM "1.2465508008"; frac "0.399205"; conf_lo "0.838109"; conf_hi "1.654993"; cov "7.316416";
Chr3	Cufflinks	exon	21340124	21340355	862	-	.	gene_id "CUFF.5714"; transcript_id "AT3G57630.1"; exon_number "3"; FPKM "1.2465508008"; frac "0.399205"; conf_lo "0.838109"; conf_hi "1.654993"; cov "7.316416";
Chr3	Cufflinks	exon	21340467	21340547	862	-	.	gene_id "CUFF.5714"; transcript_id "AT3G57630.1"; exon_number "4"; FPKM "1.2465508008"; frac "0.399205"; conf_lo "0.838109"; conf_hi "1.654993"; cov "7.316416";
Chr3	Cufflinks	exon	21340643	21340890	862	-	.	gene_id "CUFF.5714"; transcript_id "AT3G57630.1"; exon_number "5"; FPKM "1.2465508008"; frac "0.399205"; conf_lo "0.838109"; conf_hi "1.654993"; cov "7.316416";
Chr3	Cufflinks	exon	21340989	21341102	862	-	.	gene_id "CUFF.5714"; transcript_id "AT3G57630.1"; exon_number "6"; FPKM "1.2465508008"; frac "0.399205"; conf_lo "0.838109"; conf_hi "1.654993"; cov "7.316416";
Chr3	Cufflinks	exon	21341187	21341321	862	-	.	gene_id "CUFF.5714"; transcript_id "AT3G57630.1"; exon_number "7"; FPKM "1.2465508008"; frac "0.399205"; conf_lo "0.838109"; conf_hi "1.654993"; cov "7.316416";
Chr3	Cufflinks	exon	21341427	21341513	862	-	.	gene_id "CUFF.5714"; transcript_id "AT3G57630.1"; exon_number "8"; FPKM "1.2465508008"; frac "0.399205"; conf_lo "0.838109"; conf_hi "1.654993"; cov "7.316416";
Chr3	Cufflinks	exon	21341612	21341827	862	-	.	gene_id "CUFF.5714"; transcript_id "AT3G57630.1"; exon_number "9"; FPKM "1.2465508008"; frac "0.399205"; conf_lo "0.838109"; conf_hi "1.654993"; cov "7.316416";
Chr3	Cufflinks	exon	21341936	21342191	862	-	.	gene_id "CUFF.5714"; transcript_id "AT3G57630.1"; exon_number "10"; FPKM "1.2465508008"; frac "0.399205"; conf_lo "0.838109"; conf_hi "1.654993"; cov "7.316416";
Chr3	Cufflinks	exon	21342282	21342468	862	-	.	gene_id "CUFF.5714"; transcript_id "AT3G57630.1"; exon_number "11"; FPKM "1.2465508008"; frac "0.399205"; conf_lo "0.838109"; conf_hi "1.654993"; cov "7.316416";
Chr3	Cufflinks	exon	21342567	21342660	862	-	.	gene_id "CUFF.5714"; transcript_id "AT3G57630.1"; exon_number "12"; FPKM "1.2465508008"; frac "0.399205"; conf_lo "0.838109"; conf_hi "1.654993"; cov "7.316416";
Chr3	Cufflinks	exon	21342739	21343119	862	-	.	gene_id "CUFF.5714"; transcript_id "AT3G57630.1"; exon_number "13"; FPKM "1.2465508008"; frac "0.399205"; conf_lo "0.838109"; conf_hi "1.654993"; cov "7.316416";
Chr3	Cufflinks	exon	21343546	21343796	862	-	.	gene_id "CUFF.5714"; transcript_id "AT3G57630.1"; exon_number "14"; FPKM "1.2465508008"; frac "0.399205"; conf_lo "0.838109"; conf_hi "1.654993"; cov "7.316416";
Chr3	Cufflinks	transcript	21339302	21343152	1	-	.	gene_id "CUFF.5714"; transcript_id "AT3G57630.2"; FPKM "0.0000000000"; frac "0.000000"; conf_lo "0.000000"; conf_hi "0.041006"; cov "0.000000"; full_read_support "no";
Chr3	Cufflinks	exon	21339302	21339833	1	-	.	gene_id "CUFF.5714"; transcript_id "AT3G57630.2"; exon_number "1"; FPKM "0.0000000000"; frac "0.000000"; conf_lo "0.000000"; conf_hi "0.041006"; cov "0.000000";
Chr3	Cufflinks	exon	21339917	21340015	1	-	.	gene_id "CUFF.5714"; transcript_id "AT3G57630.2"; exon_number "2"; FPKM "0.0000000000"; frac "0.000000"; conf_lo "0.000000"; conf_hi "0.041006"; cov "0.000000";
Chr3	Cufflinks	exon	21340124	21340355	1	-	.	gene_id "CUFF.5714"; transcript_id "AT3G57630.2"; exon_number "3"; FPKM "0.0000000000"; frac "0.000000"; conf_lo "0.000000"; conf_hi "0.041006"; cov "0.000000";
Chr3	Cufflinks	exon	21340467	21340547	1	-	.	gene_id "CUFF.5714"; transcript_id "AT3G57630.2"; exon_number "4"; FPKM "0.0000000000"; frac "0.000000"; conf_lo "0.000000"; conf_hi "0.041006"; cov "0.000000";
Chr3	Cufflinks	exon	21340643	21340890	1	-	.	gene_id "CUFF.5714"; transcript_id "AT3G57630.2"; exon_number "5"; FPKM "0.0000000000"; frac "0.000000"; conf_lo "0.000000"; conf_hi "0.041006"; cov "0.000000";
Chr3	Cufflinks	exon	21340989	21341102	1	-	.	gene_id "CUFF.5714"; transcript_id "AT3G57630.2"; exon_number "6"; FPKM "0.0000000000"; frac "0.000000"; conf_lo "0.000000"; conf_hi "0.041006"; cov "0.000000";
Chr3	Cufflinks	exon	21341187	21341321	1	-	.	gene_id "CUFF.5714"; transcript_id "AT3G57630.2"; exon_number "7"; FPKM "0.0000000000"; frac "0.000000"; conf_lo "0.000000"; conf_hi "0.041006"; cov "0.000000";
Chr3	Cufflinks	exon	21341427	21341513	1	-	.	gene_id "CUFF.5714"; transcript_id "AT3G57630.2"; exon_number "8"; FPKM "0.0000000000"; frac "0.000000"; conf_lo "0.000000"; conf_hi "0.041006"; cov "0.000000";
Chr3	Cufflinks	exon	21341612	21341827	1	-	.	gene_id "CUFF.5714"; transcript_id "AT3G57630.2"; exon_number "9"; FPKM "0.0000000000"; frac "0.000000"; conf_lo "0.000000"; conf_hi "0.041006"; cov "0.000000";
Chr3	Cufflinks	exon	21341936	21342191	1	-	.	gene_id "CUFF.5714"; transcript_id "AT3G57630.2"; exon_number "10"; FPKM "0.0000000000"; frac "0.000000"; conf_lo "0.000000"; conf_hi "0.041006"; cov "0.000000";
Chr3	Cufflinks	exon	21342282	21342462	1	-	.	gene_id "CUFF.5714"; transcript_id "AT3G57630.2"; exon_number "11"; FPKM "0.0000000000"; frac "0.000000"; conf_lo "0.000000"; conf_hi "0.041006"; cov "0.000000";
Chr3	Cufflinks	exon	21342567	21342660	1	-	.	gene_id "CUFF.5714"; transcript_id "AT3G57630.2"; exon_number "12"; FPKM "0.0000000000"; frac "0.000000"; conf_lo "0.000000"; conf_hi "0.041006"; cov "0.000000";
Chr3	Cufflinks	exon	21342739	21343152	1	-	.	gene_id "CUFF.5714"; transcript_id "AT3G57630.2"; exon_number "13"; FPKM "0.0000000000"; frac "0.000000"; conf_lo "0.000000"; conf_hi "0.041006"; cov "0.000000";
Chr3	Cufflinks	transcript	21344800	21346057	1000	-	.	gene_id "AT3G57640"; transcript_id "AT3G57640.1"; FPKM "1.8321226232"; frac "1.000000"; conf_lo "1.222262"; conf_hi "2.441984"; cov "10.758668"; full_read_support "yes";
Chr3	Cufflinks	exon	21344800	21346057	1000	-	.	gene_id "AT3G57640"; transcript_id "AT3G57640.1"; exon_number "1"; FPKM "1.8321226232"; frac "1.000000"; conf_lo "1.222262"; conf_hi "2.441984"; cov "10.758668";
Chr3	Cufflinks	transcript	21349507	21353174	1000	+	.	gene_id "CUFF.5715"; transcript_id "AT3G57650.1"; FPKM "18.2151933868"; frac "1.000000"; conf_lo "16.478468"; conf_hi "19.951918"; cov "106.961197"; full_read_support "yes";
Chr3	Cufflinks	exon	21349507	21349828	1000	+	.	gene_id "CUFF.5715"; transcript_id "AT3G57650.1"; exon_number "1"; FPKM "18.2151933868"; frac "1.000000"; conf_lo "16.478468"; conf_hi "19.951918"; cov "106.961197";
Chr3	Cufflinks	exon	21350196	21350318	1000	+	.	gene_id "CUFF.5715"; transcript_id "AT3G57650.1"; exon_number "2"; FPKM "18.2151933868"; frac "1.000000"; conf_lo "16.478468"; conf_hi "19.951918"; cov "106.961197";
Chr3	Cufflinks	exon	21350428	21350467	1000	+	.	gene_id "CUFF.5715"; transcript_id "AT3G57650.1"; exon_number "3"; FPKM "18.2151933868"; frac "1.000000"; conf_lo "16.478468"; conf_hi "19.951918"; cov "106.961197";
Chr3	Cufflinks	exon	21350582	21350655	1000	+	.	gene_id "CUFF.5715"; transcript_id "AT3G57650.1"; exon_number "4"; FPKM "18.2151933868"; frac "1.000000"; conf_lo "16.478468"; conf_hi "19.951918"; cov "106.961197";
Chr3	Cufflinks	exon	21350951	21351010	1000	+	.	gene_id "CUFF.5715"; transcript_id "AT3G57650.1"; exon_number "5"; FPKM "18.2151933868"; frac "1.000000"; conf_lo "16.478468"; conf_hi "19.951918"; cov "106.961197";
Chr3	Cufflinks	exon	21351231	21351308	1000	+	.	gene_id "CUFF.5715"; transcript_id "AT3G57650.1"; exon_number "6"; FPKM "18.2151933868"; frac "1.000000"; conf_lo "16.478468"; conf_hi "19.951918"; cov "106.961197";
Chr3	Cufflinks	exon	21351469	21351627	1000	+	.	gene_id "CUFF.5715"; transcript_id "AT3G57650.1"; exon_number "7"; FPKM "18.2151933868"; frac "1.000000"; conf_lo "16.478468"; conf_hi "19.951918"; cov "106.961197";
Chr3	Cufflinks	exon	21351834	21351959	1000	+	.	gene_id "CUFF.5715"; transcript_id "AT3G57650.1"; exon_number "8"; FPKM "18.2151933868"; frac "1.000000"; conf_lo "16.478468"; conf_hi "19.951918"; cov "106.961197";
Chr3	Cufflinks	exon	21352203	21352295	1000	+	.	gene_id "CUFF.5715"; transcript_id "AT3G57650.1"; exon_number "9"; FPKM "18.2151933868"; frac "1.000000"; conf_lo "16.478468"; conf_hi "19.951918"; cov "106.961197";
Chr3	Cufflinks	exon	21352428	21352514	1000	+	.	gene_id "CUFF.5715"; transcript_id "AT3G57650.1"; exon_number "10"; FPKM "18.2151933868"; frac "1.000000"; conf_lo "16.478468"; conf_hi "19.951918"; cov "106.961197";
Chr3	Cufflinks	exon	21352588	21353174	1000	+	.	gene_id "CUFF.5715"; transcript_id "AT3G57650.1"; exon_number "11"; FPKM "18.2151933868"; frac "1.000000"; conf_lo "16.478468"; conf_hi "19.951918"; cov "106.961197";
Chr3	Cufflinks	transcript	21353558	21362814	1000	+	.	gene_id "CUFF.5716"; transcript_id "CUFF.5716.1"; FPKM "11.3625761224"; frac "0.739383"; conf_lo "10.527931"; conf_hi "12.197221"; cov "66.687677"; full_read_support "yes";
Chr3	Cufflinks	exon	21353558	21353769	1000	+	.	gene_id "CUFF.5716"; transcript_id "CUFF.5716.1"; exon_number "1"; FPKM "11.3625761224"; frac "0.739383"; conf_lo "10.527931"; conf_hi "12.197221"; cov "66.687677";
Chr3	Cufflinks	exon	21353865	21354034	1000	+	.	gene_id "CUFF.5716"; transcript_id "CUFF.5716.1"; exon_number "2"; FPKM "11.3625761224"; frac "0.739383"; conf_lo "10.527931"; conf_hi "12.197221"; cov "66.687677";
Chr3	Cufflinks	exon	21354303	21354462	1000	+	.	gene_id "CUFF.5716"; transcript_id "CUFF.5716.1"; exon_number "3"; FPKM "11.3625761224"; frac "0.739383"; conf_lo "10.527931"; conf_hi "12.197221"; cov "66.687677";
Chr3	Cufflinks	exon	21354562	21354867	1000	+	.	gene_id "CUFF.5716"; transcript_id "CUFF.5716.1"; exon_number "4"; FPKM "11.3625761224"; frac "0.739383"; conf_lo "10.527931"; conf_hi "12.197221"; cov "66.687677";
Chr3	Cufflinks	exon	21355534	21355752	1000	+	.	gene_id "CUFF.5716"; transcript_id "CUFF.5716.1"; exon_number "5"; FPKM "11.3625761224"; frac "0.739383"; conf_lo "10.527931"; conf_hi "12.197221"; cov "66.687677";
Chr3	Cufflinks	exon	21355845	21356012	1000	+	.	gene_id "CUFF.5716"; transcript_id "CUFF.5716.1"; exon_number "6"; FPKM "11.3625761224"; frac "0.739383"; conf_lo "10.527931"; conf_hi "12.197221"; cov "66.687677";
Chr3	Cufflinks	exon	21356237	21356399	1000	+	.	gene_id "CUFF.5716"; transcript_id "CUFF.5716.1"; exon_number "7"; FPKM "11.3625761224"; frac "0.739383"; conf_lo "10.527931"; conf_hi "12.197221"; cov "66.687677";
Chr3	Cufflinks	exon	21356579	21356766	1000	+	.	gene_id "CUFF.5716"; transcript_id "CUFF.5716.1"; exon_number "8"; FPKM "11.3625761224"; frac "0.739383"; conf_lo "10.527931"; conf_hi "12.197221"; cov "66.687677";
Chr3	Cufflinks	exon	21357011	21357274	1000	+	.	gene_id "CUFF.5716"; transcript_id "CUFF.5716.1"; exon_number "9"; FPKM "11.3625761224"; frac "0.739383"; conf_lo "10.527931"; conf_hi "12.197221"; cov "66.687677";
Chr3	Cufflinks	exon	21357473	21357561	1000	+	.	gene_id "CUFF.5716"; transcript_id "CUFF.5716.1"; exon_number "10"; FPKM "11.3625761224"; frac "0.739383"; conf_lo "10.527931"; conf_hi "12.197221"; cov "66.687677";
Chr3	Cufflinks	exon	21357733	21357880	1000	+	.	gene_id "CUFF.5716"; transcript_id "CUFF.5716.1"; exon_number "11"; FPKM "11.3625761224"; frac "0.739383"; conf_lo "10.527931"; conf_hi "12.197221"; cov "66.687677";
Chr3	Cufflinks	exon	21357994	21358212	1000	+	.	gene_id "CUFF.5716"; transcript_id "CUFF.5716.1"; exon_number "12"; FPKM "11.3625761224"; frac "0.739383"; conf_lo "10.527931"; conf_hi "12.197221"; cov "66.687677";
Chr3	Cufflinks	exon	21358380	21358718	1000	+	.	gene_id "CUFF.5716"; transcript_id "CUFF.5716.1"; exon_number "13"; FPKM "11.3625761224"; frac "0.739383"; conf_lo "10.527931"; conf_hi "12.197221"; cov "66.687677";
Chr3	Cufflinks	exon	21358801	21358945	1000	+	.	gene_id "CUFF.5716"; transcript_id "CUFF.5716.1"; exon_number "14"; FPKM "11.3625761224"; frac "0.739383"; conf_lo "10.527931"; conf_hi "12.197221"; cov "66.687677";
Chr3	Cufflinks	exon	21359110	21359318	1000	+	.	gene_id "CUFF.5716"; transcript_id "CUFF.5716.1"; exon_number "15"; FPKM "11.3625761224"; frac "0.739383"; conf_lo "10.527931"; conf_hi "12.197221"; cov "66.687677";
Chr3	Cufflinks	exon	21359753	21359955	1000	+	.	gene_id "CUFF.5716"; transcript_id "CUFF.5716.1"; exon_number "16"; FPKM "11.3625761224"; frac "0.739383"; conf_lo "10.527931"; conf_hi "12.197221"; cov "66.687677";
Chr3	Cufflinks	exon	21360281	21360479	1000	+	.	gene_id "CUFF.5716"; transcript_id "CUFF.5716.1"; exon_number "17"; FPKM "11.3625761224"; frac "0.739383"; conf_lo "10.527931"; conf_hi "12.197221"; cov "66.687677";
Chr3	Cufflinks	exon	21360564	21360832	1000	+	.	gene_id "CUFF.5716"; transcript_id "CUFF.5716.1"; exon_number "18"; FPKM "11.3625761224"; frac "0.739383"; conf_lo "10.527931"; conf_hi "12.197221"; cov "66.687677";
Chr3	Cufflinks	exon	21361033	21361173	1000	+	.	gene_id "CUFF.5716"; transcript_id "CUFF.5716.1"; exon_number "19"; FPKM "11.3625761224"; frac "0.739383"; conf_lo "10.527931"; conf_hi "12.197221"; cov "66.687677";
Chr3	Cufflinks	exon	21361386	21362139	1000	+	.	gene_id "CUFF.5716"; transcript_id "CUFF.5716.1"; exon_number "20"; FPKM "11.3625761224"; frac "0.739383"; conf_lo "10.527931"; conf_hi "12.197221"; cov "66.687677";
Chr3	Cufflinks	exon	21362218	21362814	1000	+	.	gene_id "CUFF.5716"; transcript_id "CUFF.5716.1"; exon_number "21"; FPKM "11.3625761224"; frac "0.739383"; conf_lo "10.527931"; conf_hi "12.197221"; cov "66.687677";
Chr3	Cufflinks	transcript	21353746	21362814	1	+	.	gene_id "CUFF.5716"; transcript_id "AT3G57660.1"; FPKM "0.0000000000"; frac "0.000000"; conf_lo "0.000000"; conf_hi "0.021209"; cov "0.000000"; full_read_support "no";
Chr3	Cufflinks	exon	21353746	21353808	1	+	.	gene_id "CUFF.5716"; transcript_id "AT3G57660.1"; exon_number "1"; FPKM "0.0000000000"; frac "0.000000"; conf_lo "0.000000"; conf_hi "0.021209"; cov "0.000000";
Chr3	Cufflinks	exon	21353865	21354034	1	+	.	gene_id "CUFF.5716"; transcript_id "AT3G57660.1"; exon_number "2"; FPKM "0.0000000000"; frac "0.000000"; conf_lo "0.000000"; conf_hi "0.021209"; cov "0.000000";
Chr3	Cufflinks	exon	21354303	21354462	1	+	.	gene_id "CUFF.5716"; transcript_id "AT3G57660.1"; exon_number "3"; FPKM "0.0000000000"; frac "0.000000"; conf_lo "0.000000"; conf_hi "0.021209"; cov "0.000000";
Chr3	Cufflinks	exon	21354562	21354867	1	+	.	gene_id "CUFF.5716"; transcript_id "AT3G57660.1"; exon_number "4"; FPKM "0.0000000000"; frac "0.000000"; conf_lo "0.000000"; conf_hi "0.021209"; cov "0.000000";
Chr3	Cufflinks	exon	21355534	21355752	1	+	.	gene_id "CUFF.5716"; transcript_id "AT3G57660.1"; exon_number "5"; FPKM "0.0000000000"; frac "0.000000"; conf_lo "0.000000"; conf_hi "0.021209"; cov "0.000000";
Chr3	Cufflinks	exon	21355845	21356012	1	+	.	gene_id "CUFF.5716"; transcript_id "AT3G57660.1"; exon_number "6"; FPKM "0.0000000000"; frac "0.000000"; conf_lo "0.000000"; conf_hi "0.021209"; cov "0.000000";
Chr3	Cufflinks	exon	21356237	21356399	1	+	.	gene_id "CUFF.5716"; transcript_id "AT3G57660.1"; exon_number "7"; FPKM "0.0000000000"; frac "0.000000"; conf_lo "0.000000"; conf_hi "0.021209"; cov "0.000000";
Chr3	Cufflinks	exon	21356579	21356766	1	+	.	gene_id "CUFF.5716"; transcript_id "AT3G57660.1"; exon_number "8"; FPKM "0.0000000000"; frac "0.000000"; conf_lo "0.000000"; conf_hi "0.021209"; cov "0.000000";
Chr3	Cufflinks	exon	21357011	21357274	1	+	.	gene_id "CUFF.5716"; transcript_id "AT3G57660.1"; exon_number "9"; FPKM "0.0000000000"; frac "0.000000"; conf_lo "0.000000"; conf_hi "0.021209"; cov "0.000000";
Chr3	Cufflinks	exon	21357473	21357561	1	+	.	gene_id "CUFF.5716"; transcript_id "AT3G57660.1"; exon_number "10"; FPKM "0.0000000000"; frac "0.000000"; conf_lo "0.000000"; conf_hi "0.021209"; cov "0.000000";
Chr3	Cufflinks	exon	21357733	21357880	1	+	.	gene_id "CUFF.5716"; transcript_id "AT3G57660.1"; exon_number "11"; FPKM "0.0000000000"; frac "0.000000"; conf_lo "0.000000"; conf_hi "0.021209"; cov "0.000000";
Chr3	Cufflinks	exon	21357994	21358212	1	+	.	gene_id "CUFF.5716"; transcript_id "AT3G57660.1"; exon_number "12"; FPKM "0.0000000000"; frac "0.000000"; conf_lo "0.000000"; conf_hi "0.021209"; cov "0.000000";
Chr3	Cufflinks	exon	21358380	21358718	1	+	.	gene_id "CUFF.5716"; transcript_id "AT3G57660.1"; exon_number "13"; FPKM "0.0000000000"; frac "0.000000"; conf_lo "0.000000"; conf_hi "0.021209"; cov "0.000000";
Chr3	Cufflinks	exon	21358801	21358945	1	+	.	gene_id "CUFF.5716"; transcript_id "AT3G57660.1"; exon_number "14"; FPKM "0.0000000000"; frac "0.000000"; conf_lo "0.000000"; conf_hi "0.021209"; cov "0.000000";
Chr3	Cufflinks	exon	21359110	21359318	1	+	.	gene_id "CUFF.5716"; transcript_id "AT3G57660.1"; exon_number "15"; FPKM "0.0000000000"; frac "0.000000"; conf_lo "0.000000"; conf_hi "0.021209"; cov "0.000000";
Chr3	Cufflinks	exon	21359753	21359955	1	+	.	gene_id "CUFF.5716"; transcript_id "AT3G57660.1"; exon_number "16"; FPKM "0.0000000000"; frac "0.000000"; conf_lo "0.000000"; conf_hi "0.021209"; cov "0.000000";
Chr3	Cufflinks	exon	21360281	21360479	1	+	.	gene_id "CUFF.5716"; transcript_id "AT3G57660.1"; exon_number "17"; FPKM "0.0000000000"; frac "0.000000"; conf_lo "0.000000"; conf_hi "0.021209"; cov "0.000000";
Chr3	Cufflinks	exon	21360564	21360832	1	+	.	gene_id "CUFF.5716"; transcript_id "AT3G57660.1"; exon_number "18"; FPKM "0.0000000000"; frac "0.000000"; conf_lo "0.000000"; conf_hi "0.021209"; cov "0.000000";
Chr3	Cufflinks	exon	21361033	21361173	1	+	.	gene_id "CUFF.5716"; transcript_id "AT3G57660.1"; exon_number "19"; FPKM "0.0000000000"; frac "0.000000"; conf_lo "0.000000"; conf_hi "0.021209"; cov "0.000000";
Chr3	Cufflinks	exon	21361386	21362139	1	+	.	gene_id "CUFF.5716"; transcript_id "AT3G57660.1"; exon_number "20"; FPKM "0.0000000000"; frac "0.000000"; conf_lo "0.000000"; conf_hi "0.021209"; cov "0.000000";
Chr3	Cufflinks	exon	21362218	21362814	1	+	.	gene_id "CUFF.5716"; transcript_id "AT3G57660.1"; exon_number "21"; FPKM "0.0000000000"; frac "0.000000"; conf_lo "0.000000"; conf_hi "0.021209"; cov "0.000000";
Chr3	Cufflinks	transcript	21404574	21405217	1000	-	.	gene_id "CUFF.5717"; transcript_id "AT3G57785.1"; FPKM "44.6861464558"; frac "0.260617"; conf_lo "39.752470"; conf_hi "49.619823"; cov "262.265818"; full_read_support "yes";
Chr3	Cufflinks	exon	21404574	21405217	1000	-	.	gene_id "CUFF.5717"; transcript_id "AT3G57785.1"; exon_number "1"; FPKM "44.6861464558"; frac "0.260617"; conf_lo "39.752470"; conf_hi "49.619823"; cov "262.265818";
Chr3	Cufflinks	transcript	21405387	21407624	1	-	.	gene_id "CUFF.5717"; transcript_id "AT3G57790.1"; FPKM "0.0000000000"; frac "0.000000"; conf_lo "0.000000"; conf_hi "0.065121"; cov "0.000000"; full_read_support "no";
Chr3	Cufflinks	exon	21405387	21405934	1	-	.	gene_id "CUFF.5717"; transcript_id "AT3G57790.1"; exon_number "1"; FPKM "0.0000000000"; frac "0.000000"; conf_lo "0.000000"; conf_hi "0.065121"; cov "0.000000";
Chr3	Cufflinks	exon	21406008	21406339	1	-	.	gene_id "CUFF.5717"; transcript_id "AT3G57790.1"; exon_number "2"; FPKM "0.0000000000"; frac "0.000000"; conf_lo "0.000000"; conf_hi "0.065121"; cov "0.000000";
Chr3	Cufflinks	exon	21406496	21407216	1	-	.	gene_id "CUFF.5717"; transcript_id "AT3G57790.1"; exon_number "3"; FPKM "0.0000000000"; frac "0.000000"; conf_lo "0.000000"; conf_hi "0.065121"; cov "0.000000";
Chr3	Cufflinks	exon	21407459	21407624	1	-	.	gene_id "CUFF.5717"; transcript_id "AT3G57790.1"; exon_number "4"; FPKM "0.0000000000"; frac "0.000000"; conf_lo "0.000000"; conf_hi "0.065121"; cov "0.000000";
Chr3	Cufflinks	transcript	21564450	21566482	1000	-	.	gene_id "CUFF.5718"; transcript_id "AT3G58220.2"; FPKM "5.0606292728"; frac "0.828110"; conf_lo "4.128701"; conf_hi "5.992557"; cov "29.537815"; full_read_support "yes";
Chr3	Cufflinks	exon	21564450	21565081	1000	-	.	gene_id "CUFF.5718"; transcript_id "AT3G58220.2"; exon_number "1"; FPKM "5.0606292728"; frac "0.828110"; conf_lo "4.128701"; conf_hi "5.992557"; cov "29.537815";
Chr3	Cufflinks	exon	21565272	21565948	1000	-	.	gene_id "CUFF.5718"; transcript_id "AT3G58220.2"; exon_number "2"; FPKM "5.0606292728"; frac "0.828110"; conf_lo "4.128701"; conf_hi "5.992557"; cov "29.537815";
Chr3	Cufflinks	exon	21566065	21566225	1000	-	.	gene_id "CUFF.5718"; transcript_id "AT3G58220.2"; exon_number "3"; FPKM "5.0606292728"; frac "0.828110"; conf_lo "4.128701"; conf_hi "5.992557"; cov "29.537815";
Chr3	Cufflinks	exon	21566317	21566482	1000	-	.	gene_id "CUFF.5718"; transcript_id "AT3G58220.2"; exon_number "4"; FPKM "5.0606292728"; frac "0.828110"; conf_lo "4.128701"; conf_hi "5.992557"; cov "29.537815";
Chr3	Cufflinks	transcript	21564450	21566482	183	-	.	gene_id "CUFF.5718"; transcript_id "AT3G58220.1"; FPKM "0.9277465398"; frac "0.171890"; conf_lo "0.487499"; conf_hi "1.367994"; cov "5.415059"; full_read_support "yes";
Chr3	Cufflinks	exon	21564450	21565948	183	-	.	gene_id "CUFF.5718"; transcript_id "AT3G58220.1"; exon_number "1"; FPKM "0.9277465398"; frac "0.171890"; conf_lo "0.487499"; conf_hi "1.367994"; cov "5.415059";
Chr3	Cufflinks	exon	21566065	21566225	183	-	.	gene_id "CUFF.5718"; transcript_id "AT3G58220.1"; exon_number "2"; FPKM "0.9277465398"; frac "0.171890"; conf_lo "0.487499"; conf_hi "1.367994"; cov "5.415059";
Chr3	Cufflinks	exon	21566317	21566482	183	-	.	gene_id "CUFF.5718"; transcript_id "AT3G58220.1"; exon_number "3"; FPKM "0.9277465398"; frac "0.171890"; conf_lo "0.487499"; conf_hi "1.367994"; cov "5.415059";
Chr3	Cufflinks	transcript	21370903	21373446	1000	+	.	gene_id "AT3G57670"; transcript_id "AT3G57670.1"; FPKM "0.3505020878"; frac "1.000000"; conf_lo "0.116834"; conf_hi "0.584170"; cov "2.057529"; full_read_support "yes";
Chr3	Cufflinks	exon	21370903	21371634	1000	+	.	gene_id "AT3G57670"; transcript_id "AT3G57670.1"; exon_number "1"; FPKM "0.3505020878"; frac "1.000000"; conf_lo "0.116834"; conf_hi "0.584170"; cov "2.057529";
Chr3	Cufflinks	exon	21372669	21373446	1000	+	.	gene_id "AT3G57670"; transcript_id "AT3G57670.1"; exon_number "2"; FPKM "0.3505020878"; frac "1.000000"; conf_lo "0.116834"; conf_hi "0.584170"; cov "2.057529";
Chr3	Cufflinks	transcript	21381054	21383629	1000	+	.	gene_id "CUFF.5719"; transcript_id "AT3G57680.1"; FPKM "0.1500548962"; frac "1.000000"; conf_lo "0.000000"; conf_hi "0.324107"; cov "0.879632"; full_read_support "no";
Chr3	Cufflinks	exon	21381054	21381392	1000	+	.	gene_id "CUFF.5719"; transcript_id "AT3G57680.1"; exon_number "1"; FPKM "0.1500548962"; frac "1.000000"; conf_lo "0.000000"; conf_hi "0.324107"; cov "0.879632";
Chr3	Cufflinks	exon	21381478	21381559	1000	+	.	gene_id "CUFF.5719"; transcript_id "AT3G57680.1"; exon_number "2"; FPKM "0.1500548962"; frac "1.000000"; conf_lo "0.000000"; conf_hi "0.324107"; cov "0.879632";
Chr3	Cufflinks	exon	21381638	21381768	1000	+	.	gene_id "CUFF.5719"; transcript_id "AT3G57680.1"; exon_number "3"; FPKM "0.1500548962"; frac "1.000000"; conf_lo "0.000000"; conf_hi "0.324107"; cov "0.879632";
Chr3	Cufflinks	exon	21381874	21381960	1000	+	.	gene_id "CUFF.5719"; transcript_id "AT3G57680.1"; exon_number "4"; FPKM "0.1500548962"; frac "1.000000"; conf_lo "0.000000"; conf_hi "0.324107"; cov "0.879632";
Chr3	Cufflinks	exon	21382072	21382150	1000	+	.	gene_id "CUFF.5719"; transcript_id "AT3G57680.1"; exon_number "5"; FPKM "0.1500548962"; frac "1.000000"; conf_lo "0.000000"; conf_hi "0.324107"; cov "0.879632";
Chr3	Cufflinks	exon	21382228	21382316	1000	+	.	gene_id "CUFF.5719"; transcript_id "AT3G57680.1"; exon_number "6"; FPKM "0.1500548962"; frac "1.000000"; conf_lo "0.000000"; conf_hi "0.324107"; cov "0.879632";
Chr3	Cufflinks	exon	21382404	21382439	1000	+	.	gene_id "CUFF.5719"; transcript_id "AT3G57680.1"; exon_number "7"; FPKM "0.1500548962"; frac "1.000000"; conf_lo "0.000000"; conf_hi "0.324107"; cov "0.879632";
Chr3	Cufflinks	exon	21382513	21382632	1000	+	.	gene_id "CUFF.5719"; transcript_id "AT3G57680.1"; exon_number "8"; FPKM "0.1500548962"; frac "1.000000"; conf_lo "0.000000"; conf_hi "0.324107"; cov "0.879632";
Chr3	Cufflinks	exon	21382711	21382797	1000	+	.	gene_id "CUFF.5719"; transcript_id "AT3G57680.1"; exon_number "9"; FPKM "0.1500548962"; frac "1.000000"; conf_lo "0.000000"; conf_hi "0.324107"; cov "0.879632";
Chr3	Cufflinks	exon	21382882	21383031	1000	+	.	gene_id "CUFF.5719"; transcript_id "AT3G57680.1"; exon_number "10"; FPKM "0.1500548962"; frac "1.000000"; conf_lo "0.000000"; conf_hi "0.324107"; cov "0.879632";
Chr3	Cufflinks	exon	21383180	21383287	1000	+	.	gene_id "CUFF.5719"; transcript_id "AT3G57680.1"; exon_number "11"; FPKM "0.1500548962"; frac "1.000000"; conf_lo "0.000000"; conf_hi "0.324107"; cov "0.879632";
Chr3	Cufflinks	exon	21383378	21383629	1000	+	.	gene_id "CUFF.5719"; transcript_id "AT3G57680.1"; exon_number "12"; FPKM "0.1500548962"; frac "1.000000"; conf_lo "0.000000"; conf_hi "0.324107"; cov "0.879632";
Chr3	Cufflinks	transcript	21384204	21384572	1000	+	.	gene_id "AT3G57690"; transcript_id "AT3G57690.1"; FPKM "0.3001039380"; frac "1.000000"; conf_lo "0.000000"; conf_hi "0.900312"; cov "1.763640"; full_read_support "yes";
Chr3	Cufflinks	exon	21384204	21384572	1000	+	.	gene_id "AT3G57690"; transcript_id "AT3G57690.1"; exon_number "1"; FPKM "0.3001039380"; frac "1.000000"; conf_lo "0.000000"; conf_hi "0.900312"; cov "1.763640";
Chr3	Cufflinks	transcript	21384676	21387399	1000	-	.	gene_id "AT3G57710"; transcript_id "AT3G57710.1"; FPKM "3.8213662750"; frac "1.000000"; conf_lo "3.236765"; conf_hi "4.405968"; cov "22.427953"; full_read_support "yes";
Chr3	Cufflinks	exon	21384676	21387399	1000	-	.	gene_id "AT3G57710"; transcript_id "AT3G57710.1"; exon_number "1"; FPKM "3.8213662750"; frac "1.000000"; conf_lo "3.236765"; conf_hi "4.405968"; cov "22.427953";
Chr3	Cufflinks	transcript	21384917	21385939	1	+	.	gene_id "AT3G57700"; transcript_id "AT3G57700.1"; FPKM "0.0000000000"; frac "0.000000"; conf_lo "0.000000"; conf_hi "0.123935"; cov "0.000000"; full_read_support "yes";
Chr3	Cufflinks	exon	21384917	21385939	1	+	.	gene_id "AT3G57700"; transcript_id "AT3G57700.1"; exon_number "1"; FPKM "0.0000000000"; frac "0.000000"; conf_lo "0.000000"; conf_hi "0.123935"; cov "0.000000";
Chr3	Cufflinks	transcript	21387722	21389726	1000	+	.	gene_id "AT3G57720"; transcript_id "AT3G57720.1"; FPKM "0.9611549530"; frac "1.000000"; conf_lo "0.621924"; conf_hi "1.300386"; cov "5.643496"; full_read_support "yes";
Chr3	Cufflinks	exon	21387722	21389726	1000	+	.	gene_id "AT3G57720"; transcript_id "AT3G57720.1"; exon_number "1"; FPKM "0.9611549530"; frac "1.000000"; conf_lo "0.621924"; conf_hi "1.300386"; cov "5.643496";
Chr3	Cufflinks	transcript	21389964	21391562	1000	-	.	gene_id "AT3G57730"; transcript_id "AT3G57730.1"; FPKM "1.8963644093"; frac "1.000000"; conf_lo "1.370052"; conf_hi "2.422677"; cov "11.118051"; full_read_support "yes";
Chr3	Cufflinks	exon	21389964	21391562	1000	-	.	gene_id "AT3G57730"; transcript_id "AT3G57730.1"; exon_number "1"; FPKM "1.8963644093"; frac "1.000000"; conf_lo "1.370052"; conf_hi "2.422677"; cov "11.118051";
Chr3	Cufflinks	transcript	21392671	21393744	1000	+	.	gene_id "AT3G57740"; transcript_id "AT3G57740.1"; FPKM "0.1750643545"; frac "1.000000"; conf_lo "0.000000"; conf_hi "0.415864"; cov "1.028812"; full_read_support "yes";
Chr3	Cufflinks	exon	21392671	21393744	1000	+	.	gene_id "AT3G57740"; transcript_id "AT3G57740.1"; exon_number "1"; FPKM "0.1750643545"; frac "1.000000"; conf_lo "0.000000"; conf_hi "0.415864"; cov "1.028812";
Chr3	Cufflinks	transcript	21393979	21395435	484	+	.	gene_id "CUFF.5720"; transcript_id "CUFF.5720.1"; FPKM "1.0557894378"; frac "0.220294"; conf_lo "0.513531"; conf_hi "1.598048"; cov "6.198686"; full_read_support "yes";
Chr3	Cufflinks	exon	21393979	21394910	484	+	.	gene_id "CUFF.5720"; transcript_id "CUFF.5720.1"; exon_number "1"; FPKM "1.0557894378"; frac "0.220294"; conf_lo "0.513531"; conf_hi "1.598048"; cov "6.198686";
Chr3	Cufflinks	exon	21395093	21395435	484	+	.	gene_id "CUFF.5720"; transcript_id "CUFF.5720.1"; exon_number "2"; FPKM "1.0557894378"; frac "0.220294"; conf_lo "0.513531"; conf_hi "1.598048"; cov "6.198686";
Chr3	Cufflinks	transcript	21393979	21395244	764	+	.	gene_id "CUFF.5720"; transcript_id "AT3G57750.2"; FPKM "1.6677956747"; frac "0.328906"; conf_lo "0.909713"; conf_hi "2.425879"; cov "9.791859"; full_read_support "no";
Chr3	Cufflinks	exon	21393979	21395126	764	+	.	gene_id "CUFF.5720"; transcript_id "AT3G57750.2"; exon_number "1"; FPKM "1.6677956747"; frac "0.328906"; conf_lo "0.909713"; conf_hi "2.425879"; cov "9.791859";
Chr3	Cufflinks	exon	21395177	21395244	764	+	.	gene_id "CUFF.5720"; transcript_id "AT3G57750.2"; exon_number "2"; FPKM "1.6677956747"; frac "0.328906"; conf_lo "0.909713"; conf_hi "2.425879"; cov "9.791859";
Chr3	Cufflinks	transcript	21394024	21395288	1000	+	.	gene_id "CUFF.5720"; transcript_id "AT3G57750.1"; FPKM "2.1807920308"; frac "0.450800"; conf_lo "1.390853"; conf_hi "2.970731"; cov "12.803731"; full_read_support "yes";
Chr3	Cufflinks	exon	21394024	21395288	1000	+	.	gene_id "CUFF.5720"; transcript_id "AT3G57750.1"; exon_number "1"; FPKM "2.1807920308"; frac "0.450800"; conf_lo "1.390853"; conf_hi "2.970731"; cov "12.803731";
Chr3	Cufflinks	transcript	21395593	21397244	1	+	.	gene_id "CUFF.5721"; transcript_id "AT3G57760.1"; FPKM "0.0000000000"; frac "0.000000"; conf_lo "0.000000"; conf_hi "0.083906"; cov "0.000000"; full_read_support "no";
Chr3	Cufflinks	exon	21395593	21395619	1	+	.	gene_id "CUFF.5721"; transcript_id "AT3G57760.1"; exon_number "1"; FPKM "0.0000000000"; frac "0.000000"; conf_lo "0.000000"; conf_hi "0.083906"; cov "0.000000";
Chr3	Cufflinks	exon	21395856	21397244	1	+	.	gene_id "CUFF.5721"; transcript_id "AT3G57760.1"; exon_number "2"; FPKM "0.0000000000"; frac "0.000000"; conf_lo "0.000000"; conf_hi "0.083906"; cov "0.000000";
Chr3	Cufflinks	transcript	21395617	21397242	1	+	.	gene_id "CUFF.5721"; transcript_id "AT3G57760.3"; FPKM "0.0000000000"; frac "0.000000"; conf_lo "0.000000"; conf_hi "0.085095"; cov "0.000000"; full_read_support "no";
Chr3	Cufflinks	exon	21395617	21395663	1	+	.	gene_id "CUFF.5721"; transcript_id "AT3G57760.3"; exon_number "1"; FPKM "0.0000000000"; frac "0.000000"; conf_lo "0.000000"; conf_hi "0.085095"; cov "0.000000";
Chr3	Cufflinks	exon	21395891	21397242	1	+	.	gene_id "CUFF.5721"; transcript_id "AT3G57760.3"; exon_number "2"; FPKM "0.0000000000"; frac "0.000000"; conf_lo "0.000000"; conf_hi "0.085095"; cov "0.000000";
Chr3	Cufflinks	transcript	21395618	21397242	1	+	.	gene_id "CUFF.5721"; transcript_id "AT3G57760.2"; FPKM "0.0000000000"; frac "0.000000"; conf_lo "0.000000"; conf_hi "0.082750"; cov "0.000000"; full_read_support "no";
Chr3	Cufflinks	exon	21395618	21395663	1	+	.	gene_id "CUFF.5721"; transcript_id "AT3G57760.2"; exon_number "1"; FPKM "0.0000000000"; frac "0.000000"; conf_lo "0.000000"; conf_hi "0.082750"; cov "0.000000";
Chr3	Cufflinks	exon	21395856	21397242	1	+	.	gene_id "CUFF.5721"; transcript_id "AT3G57760.2"; exon_number "2"; FPKM "0.0000000000"; frac "0.000000"; conf_lo "0.000000"; conf_hi "0.082750"; cov "0.000000";
Chr3	Cufflinks	transcript	21397542	21398853	1	+	.	gene_id "CUFF.5722"; transcript_id "AT3G57770.1"; FPKM "0.0000000000"; frac "0.000000"; conf_lo "0.000000"; conf_hi "0.097907"; cov "0.000000"; full_read_support "yes";
Chr3	Cufflinks	exon	21397542	21398300	1	+	.	gene_id "CUFF.5722"; transcript_id "AT3G57770.1"; exon_number "1"; FPKM "0.0000000000"; frac "0.000000"; conf_lo "0.000000"; conf_hi "0.097907"; cov "0.000000";
Chr3	Cufflinks	exon	21398371	21398853	1	+	.	gene_id "CUFF.5722"; transcript_id "AT3G57770.1"; exon_number "2"; FPKM "0.0000000000"; frac "0.000000"; conf_lo "0.000000"; conf_hi "0.097907"; cov "0.000000";
Chr3	Cufflinks	transcript	21397262	21398132	1000	-	.	gene_id "AT3G57765"; transcript_id "AT3G57765.1"; FPKM "119.2254139762"; frac "1.000000"; conf_lo "111.404907"; conf_hi "127.045920"; cov "479.968852"; full_read_support "yes";
Chr3	Cufflinks	exon	21397262	21398132	1000	-	.	gene_id "AT3G57765"; transcript_id "AT3G57765.1"; exon_number "1"; FPKM "119.2254139762"; frac "1.000000"; conf_lo "111.404907"; conf_hi "127.045920"; cov "479.968852";
Chr3	Cufflinks	transcript	21399390	21402668	1000	-	.	gene_id "CUFF.5723"; transcript_id "CUFF.5723.1"; FPKM "2.3075191300"; frac "0.787206"; conf_lo "1.801130"; conf_hi "2.813908"; cov "13.535059"; full_read_support "yes";
Chr3	Cufflinks	exon	21399390	21400089	1000	-	.	gene_id "CUFF.5723"; transcript_id "CUFF.5723.1"; exon_number "1"; FPKM "2.3075191300"; frac "0.787206"; conf_lo "1.801130"; conf_hi "2.813908"; cov "13.535059";
Chr3	Cufflinks	exon	21400170	21400283	1000	-	.	gene_id "CUFF.5723"; transcript_id "CUFF.5723.1"; exon_number "2"; FPKM "2.3075191300"; frac "0.787206"; conf_lo "1.801130"; conf_hi "2.813908"; cov "13.535059";
Chr3	Cufflinks	exon	21400368	21400538	1000	-	.	gene_id "CUFF.5723"; transcript_id "CUFF.5723.1"; exon_number "3"; FPKM "2.3075191300"; frac "0.787206"; conf_lo "1.801130"; conf_hi "2.813908"; cov "13.535059";
Chr3	Cufflinks	exon	21400630	21400803	1000	-	.	gene_id "CUFF.5723"; transcript_id "CUFF.5723.1"; exon_number "4"; FPKM "2.3075191300"; frac "0.787206"; conf_lo "1.801130"; conf_hi "2.813908"; cov "13.535059";
Chr3	Cufflinks	exon	21400909	21401097	1000	-	.	gene_id "CUFF.5723"; transcript_id "CUFF.5723.1"; exon_number "5"; FPKM "2.3075191300"; frac "0.787206"; conf_lo "1.801130"; conf_hi "2.813908"; cov "13.535059";
Chr3	Cufflinks	exon	21401199	21401481	1000	-	.	gene_id "CUFF.5723"; transcript_id "CUFF.5723.1"; exon_number "6"; FPKM "2.3075191300"; frac "0.787206"; conf_lo "1.801130"; conf_hi "2.813908"; cov "13.535059";
Chr3	Cufflinks	exon	21401569	21402396	1000	-	.	gene_id "CUFF.5723"; transcript_id "CUFF.5723.1"; exon_number "7"; FPKM "2.3075191300"; frac "0.787206"; conf_lo "1.801130"; conf_hi "2.813908"; cov "13.535059";
Chr3	Cufflinks	exon	21402630	21402668	1000	-	.	gene_id "CUFF.5723"; transcript_id "CUFF.5723.1"; exon_number "8"; FPKM "2.3075191300"; frac "0.787206"; conf_lo "1.801130"; conf_hi "2.813908"; cov "13.535059";
Chr3	Cufflinks	transcript	21399390	21402899	261	-	.	gene_id "CUFF.5723"; transcript_id "CUFF.5723.2"; FPKM "0.6027792951"; frac "0.212794"; conf_lo "0.302454"; conf_hi "0.903105"; cov "3.535682"; full_read_support "no";
Chr3	Cufflinks	exon	21399390	21400089	261	-	.	gene_id "CUFF.5723"; transcript_id "CUFF.5723.2"; exon_number "1"; FPKM "0.6027792951"; frac "0.212794"; conf_lo "0.302454"; conf_hi "0.903105"; cov "3.535682";
Chr3	Cufflinks	exon	21400170	21400288	261	-	.	gene_id "CUFF.5723"; transcript_id "CUFF.5723.2"; exon_number "2"; FPKM "0.6027792951"; frac "0.212794"; conf_lo "0.302454"; conf_hi "0.903105"; cov "3.535682";
Chr3	Cufflinks	exon	21400373	21400538	261	-	.	gene_id "CUFF.5723"; transcript_id "CUFF.5723.2"; exon_number "3"; FPKM "0.6027792951"; frac "0.212794"; conf_lo "0.302454"; conf_hi "0.903105"; cov "3.535682";
Chr3	Cufflinks	exon	21400630	21400803	261	-	.	gene_id "CUFF.5723"; transcript_id "CUFF.5723.2"; exon_number "4"; FPKM "0.6027792951"; frac "0.212794"; conf_lo "0.302454"; conf_hi "0.903105"; cov "3.535682";
Chr3	Cufflinks	exon	21400909	21401097	261	-	.	gene_id "CUFF.5723"; transcript_id "CUFF.5723.2"; exon_number "5"; FPKM "0.6027792951"; frac "0.212794"; conf_lo "0.302454"; conf_hi "0.903105"; cov "3.535682";
Chr3	Cufflinks	exon	21401199	21402396	261	-	.	gene_id "CUFF.5723"; transcript_id "CUFF.5723.2"; exon_number "6"; FPKM "0.6027792951"; frac "0.212794"; conf_lo "0.302454"; conf_hi "0.903105"; cov "3.535682";
Chr3	Cufflinks	exon	21402868	21402899	261	-	.	gene_id "CUFF.5723"; transcript_id "CUFF.5723.2"; exon_number "7"; FPKM "0.6027792951"; frac "0.212794"; conf_lo "0.302454"; conf_hi "0.903105"; cov "3.535682";
Chr3	Cufflinks	transcript	21399766	21402899	1	-	.	gene_id "CUFF.5723"; transcript_id "AT3G57780.1"; FPKM "0.0000000000"; frac "0.000000"; conf_lo "0.000000"; conf_hi "0.050102"; cov "0.000000"; full_read_support "no";
Chr3	Cufflinks	exon	21399766	21400089	1	-	.	gene_id "CUFF.5723"; transcript_id "AT3G57780.1"; exon_number "1"; FPKM "0.0000000000"; frac "0.000000"; conf_lo "0.000000"; conf_hi "0.050102"; cov "0.000000";
Chr3	Cufflinks	exon	21400170	21400283	1	-	.	gene_id "CUFF.5723"; transcript_id "AT3G57780.1"; exon_number "2"; FPKM "0.0000000000"; frac "0.000000"; conf_lo "0.000000"; conf_hi "0.050102"; cov "0.000000";
Chr3	Cufflinks	exon	21400368	21400538	1	-	.	gene_id "CUFF.5723"; transcript_id "AT3G57780.1"; exon_number "3"; FPKM "0.0000000000"; frac "0.000000"; conf_lo "0.000000"; conf_hi "0.050102"; cov "0.000000";
Chr3	Cufflinks	exon	21400630	21400803	1	-	.	gene_id "CUFF.5723"; transcript_id "AT3G57780.1"; exon_number "4"; FPKM "0.0000000000"; frac "0.000000"; conf_lo "0.000000"; conf_hi "0.050102"; cov "0.000000";
Chr3	Cufflinks	exon	21400909	21401097	1	-	.	gene_id "CUFF.5723"; transcript_id "AT3G57780.1"; exon_number "5"; FPKM "0.0000000000"; frac "0.000000"; conf_lo "0.000000"; conf_hi "0.050102"; cov "0.000000";
Chr3	Cufflinks	exon	21401199	21401481	1	-	.	gene_id "CUFF.5723"; transcript_id "AT3G57780.1"; exon_number "6"; FPKM "0.0000000000"; frac "0.000000"; conf_lo "0.000000"; conf_hi "0.050102"; cov "0.000000";
Chr3	Cufflinks	exon	21401569	21402396	1	-	.	gene_id "CUFF.5723"; transcript_id "AT3G57780.1"; exon_number "7"; FPKM "0.0000000000"; frac "0.000000"; conf_lo "0.000000"; conf_hi "0.050102"; cov "0.000000";
Chr3	Cufflinks	exon	21402746	21402899	1	-	.	gene_id "CUFF.5723"; transcript_id "AT3G57780.1"; exon_number "8"; FPKM "0.0000000000"; frac "0.000000"; conf_lo "0.000000"; conf_hi "0.050102"; cov "0.000000";
Chr3	Cufflinks	transcript	21407789	21411723	139	-	.	gene_id "CUFF.5724"; transcript_id "CUFF.5724.1"; FPKM "1.3297545620"; frac "0.122477"; conf_lo "0.848355"; conf_hi "1.811154"; cov "7.802577"; full_read_support "no";
Chr3	Cufflinks	exon	21407789	21408310	139	-	.	gene_id "CUFF.5724"; transcript_id "CUFF.5724.1"; exon_number "1"; FPKM "1.3297545620"; frac "0.122477"; conf_lo "0.848355"; conf_hi "1.811154"; cov "7.802577";
Chr3	Cufflinks	exon	21409011	21409078	139	-	.	gene_id "CUFF.5724"; transcript_id "CUFF.5724.1"; exon_number "2"; FPKM "1.3297545620"; frac "0.122477"; conf_lo "0.848355"; conf_hi "1.811154"; cov "7.802577";
Chr3	Cufflinks	exon	21409227	21409295	139	-	.	gene_id "CUFF.5724"; transcript_id "CUFF.5724.1"; exon_number "3"; FPKM "1.3297545620"; frac "0.122477"; conf_lo "0.848355"; conf_hi "1.811154"; cov "7.802577";
Chr3	Cufflinks	exon	21409526	21409570	139	-	.	gene_id "CUFF.5724"; transcript_id "CUFF.5724.1"; exon_number "4"; FPKM "1.3297545620"; frac "0.122477"; conf_lo "0.848355"; conf_hi "1.811154"; cov "7.802577";
Chr3	Cufflinks	exon	21409841	21409936	139	-	.	gene_id "CUFF.5724"; transcript_id "CUFF.5724.1"; exon_number "5"; FPKM "1.3297545620"; frac "0.122477"; conf_lo "0.848355"; conf_hi "1.811154"; cov "7.802577";
Chr3	Cufflinks	exon	21410433	21410498	139	-	.	gene_id "CUFF.5724"; transcript_id "CUFF.5724.1"; exon_number "6"; FPKM "1.3297545620"; frac "0.122477"; conf_lo "0.848355"; conf_hi "1.811154"; cov "7.802577";
Chr3	Cufflinks	exon	21410590	21411723	139	-	.	gene_id "CUFF.5724"; transcript_id "CUFF.5724.1"; exon_number "7"; FPKM "1.3297545620"; frac "0.122477"; conf_lo "0.848355"; conf_hi "1.811154"; cov "7.802577";
Chr3	Cufflinks	transcript	21407789	21411612	1	-	.	gene_id "CUFF.5724"; transcript_id "AT3G57800.1"; FPKM "0.0000000000"; frac "0.000000"; conf_lo "0.000000"; conf_hi "0.063109"; cov "0.000000"; full_read_support "no";
Chr3	Cufflinks	exon	21407789	21408306	1	-	.	gene_id "CUFF.5724"; transcript_id "AT3G57800.1"; exon_number "1"; FPKM "0.0000000000"; frac "0.000000"; conf_lo "0.000000"; conf_hi "0.063109"; cov "0.000000";
Chr3	Cufflinks	exon	21409007	21409078	1	-	.	gene_id "CUFF.5724"; transcript_id "AT3G57800.1"; exon_number "2"; FPKM "0.0000000000"; frac "0.000000"; conf_lo "0.000000"; conf_hi "0.063109"; cov "0.000000";
Chr3	Cufflinks	exon	21409227	21409295	1	-	.	gene_id "CUFF.5724"; transcript_id "AT3G57800.1"; exon_number "3"; FPKM "0.0000000000"; frac "0.000000"; conf_lo "0.000000"; conf_hi "0.063109"; cov "0.000000";
Chr3	Cufflinks	exon	21409526	21409570	1	-	.	gene_id "CUFF.5724"; transcript_id "AT3G57800.1"; exon_number "4"; FPKM "0.0000000000"; frac "0.000000"; conf_lo "0.000000"; conf_hi "0.063109"; cov "0.000000";
Chr3	Cufflinks	exon	21409841	21409936	1	-	.	gene_id "CUFF.5724"; transcript_id "AT3G57800.1"; exon_number "5"; FPKM "0.0000000000"; frac "0.000000"; conf_lo "0.000000"; conf_hi "0.063109"; cov "0.000000";
Chr3	Cufflinks	exon	21410433	21410498	1	-	.	gene_id "CUFF.5724"; transcript_id "AT3G57800.1"; exon_number "6"; FPKM "0.0000000000"; frac "0.000000"; conf_lo "0.000000"; conf_hi "0.063109"; cov "0.000000";
Chr3	Cufflinks	exon	21410590	21410703	1	-	.	gene_id "CUFF.5724"; transcript_id "AT3G57800.1"; exon_number "7"; FPKM "0.0000000000"; frac "0.000000"; conf_lo "0.000000"; conf_hi "0.063109"; cov "0.000000";
Chr3	Cufflinks	exon	21410776	21411612	1	-	.	gene_id "CUFF.5724"; transcript_id "AT3G57800.1"; exon_number "8"; FPKM "0.0000000000"; frac "0.000000"; conf_lo "0.000000"; conf_hi "0.063109"; cov "0.000000";
Chr3	Cufflinks	transcript	21407809	21411721	1000	-	.	gene_id "CUFF.5724"; transcript_id "AT3G57800.2"; FPKM "9.5585636222"; frac "0.765501"; conf_lo "8.324835"; conf_hi "10.792292"; cov "56.086614"; full_read_support "yes";
Chr3	Cufflinks	exon	21407809	21408306	1000	-	.	gene_id "CUFF.5724"; transcript_id "AT3G57800.2"; exon_number "1"; FPKM "9.5585636222"; frac "0.765501"; conf_lo "8.324835"; conf_hi "10.792292"; cov "56.086614";
Chr3	Cufflinks	exon	21409007	21409078	1000	-	.	gene_id "CUFF.5724"; transcript_id "AT3G57800.2"; exon_number "2"; FPKM "9.5585636222"; frac "0.765501"; conf_lo "8.324835"; conf_hi "10.792292"; cov "56.086614";
Chr3	Cufflinks	exon	21409227	21409295	1000	-	.	gene_id "CUFF.5724"; transcript_id "AT3G57800.2"; exon_number "3"; FPKM "9.5585636222"; frac "0.765501"; conf_lo "8.324835"; conf_hi "10.792292"; cov "56.086614";
Chr3	Cufflinks	exon	21410433	21410498	1000	-	.	gene_id "CUFF.5724"; transcript_id "AT3G57800.2"; exon_number "4"; FPKM "9.5585636222"; frac "0.765501"; conf_lo "8.324835"; conf_hi "10.792292"; cov "56.086614";
Chr3	Cufflinks	exon	21410590	21410703	1000	-	.	gene_id "CUFF.5724"; transcript_id "AT3G57800.2"; exon_number "5"; FPKM "9.5585636222"; frac "0.765501"; conf_lo "8.324835"; conf_hi "10.792292"; cov "56.086614";
Chr3	Cufflinks	exon	21410776	21411721	1000	-	.	gene_id "CUFF.5724"; transcript_id "AT3G57800.2"; exon_number "6"; FPKM "9.5585636222"; frac "0.765501"; conf_lo "8.324835"; conf_hi "10.792292"; cov "56.086614";
Chr3	Cufflinks	transcript	21409297	21410364	263	-	.	gene_id "CUFF.5724"; transcript_id "CUFF.5724.4"; FPKM "2.5209688130"; frac "0.112022"; conf_lo "1.732650"; conf_hi "3.309287"; cov "14.792244"; full_read_support "yes";
Chr3	Cufflinks	exon	21409297	21410364	263	-	.	gene_id "CUFF.5724"; transcript_id "CUFF.5724.4"; exon_number "1"; FPKM "2.5209688130"; frac "0.112022"; conf_lo "1.732650"; conf_hi "3.309287"; cov "14.792244";
Chr3	Cufflinks	transcript	21408451	21408856	1000	-	.	gene_id "CUFF.5725"; transcript_id "CUFF.5725.1"; FPKM "3.2058932611"; frac "1.000000"; conf_lo "1.427584"; conf_hi "4.984203"; cov "18.840274"; full_read_support "yes";
Chr3	Cufflinks	exon	21408451	21408856	1000	-	.	gene_id "CUFF.5725"; transcript_id "CUFF.5725.1"; exon_number "1"; FPKM "3.2058932611"; frac "1.000000"; conf_lo "1.427584"; conf_hi "4.984203"; cov "18.840274";
Chr3	Cufflinks	transcript	21415784	21417948	1000	+	.	gene_id "CUFF.5726"; transcript_id "AT3G57810.2"; FPKM "5.9537281503"; frac "1.000000"; conf_lo "4.874997"; conf_hi "7.032459"; cov "34.963908"; full_read_support "yes";
Chr3	Cufflinks	exon	21415784	21415986	1000	+	.	gene_id "CUFF.5726"; transcript_id "AT3G57810.2"; exon_number "1"; FPKM "5.9537281503"; frac "1.000000"; conf_lo "4.874997"; conf_hi "7.032459"; cov "34.963908";
Chr3	Cufflinks	exon	21416301	21416849	1000	+	.	gene_id "CUFF.5726"; transcript_id "AT3G57810.2"; exon_number "2"; FPKM "5.9537281503"; frac "1.000000"; conf_lo "4.874997"; conf_hi "7.032459"; cov "34.963908";
Chr3	Cufflinks	exon	21416930	21417051	1000	+	.	gene_id "CUFF.5726"; transcript_id "AT3G57810.2"; exon_number "3"; FPKM "5.9537281503"; frac "1.000000"; conf_lo "4.874997"; conf_hi "7.032459"; cov "34.963908";
Chr3	Cufflinks	exon	21417229	21417269	1000	+	.	gene_id "CUFF.5726"; transcript_id "AT3G57810.2"; exon_number "4"; FPKM "5.9537281503"; frac "1.000000"; conf_lo "4.874997"; conf_hi "7.032459"; cov "34.963908";
Chr3	Cufflinks	exon	21417423	21417521	1000	+	.	gene_id "CUFF.5726"; transcript_id "AT3G57810.2"; exon_number "5"; FPKM "5.9537281503"; frac "1.000000"; conf_lo "4.874997"; conf_hi "7.032459"; cov "34.963908";
Chr3	Cufflinks	exon	21417632	21417948	1000	+	.	gene_id "CUFF.5726"; transcript_id "AT3G57810.2"; exon_number "6"; FPKM "5.9537281503"; frac "1.000000"; conf_lo "4.874997"; conf_hi "7.032459"; cov "34.963908";
Chr3	Cufflinks	transcript	21415799	21417948	1	+	.	gene_id "CUFF.5726"; transcript_id "AT3G57810.1"; FPKM "0.0000000000"; frac "0.000000"; conf_lo "0.000000"; conf_hi "0.103358"; cov "0.000000"; full_read_support "no";
Chr3	Cufflinks	exon	21415799	21415986	1	+	.	gene_id "CUFF.5726"; transcript_id "AT3G57810.1"; exon_number "1"; FPKM "0.0000000000"; frac "0.000000"; conf_lo "0.000000"; conf_hi "0.103358"; cov "0.000000";
Chr3	Cufflinks	exon	21416301	21416550	1	+	.	gene_id "CUFF.5726"; transcript_id "AT3G57810.1"; exon_number "2"; FPKM "0.0000000000"; frac "0.000000"; conf_lo "0.000000"; conf_hi "0.103358"; cov "0.000000";
Chr3	Cufflinks	exon	21416680	21416849	1	+	.	gene_id "CUFF.5726"; transcript_id "AT3G57810.1"; exon_number "3"; FPKM "0.0000000000"; frac "0.000000"; conf_lo "0.000000"; conf_hi "0.103358"; cov "0.000000";
Chr3	Cufflinks	exon	21416930	21417051	1	+	.	gene_id "CUFF.5726"; transcript_id "AT3G57810.1"; exon_number "4"; FPKM "0.0000000000"; frac "0.000000"; conf_lo "0.000000"; conf_hi "0.103358"; cov "0.000000";
Chr3	Cufflinks	exon	21417229	21417269	1	+	.	gene_id "CUFF.5726"; transcript_id "AT3G57810.1"; exon_number "5"; FPKM "0.0000000000"; frac "0.000000"; conf_lo "0.000000"; conf_hi "0.103358"; cov "0.000000";
Chr3	Cufflinks	exon	21417423	21417521	1	+	.	gene_id "CUFF.5726"; transcript_id "AT3G57810.1"; exon_number "6"; FPKM "0.0000000000"; frac "0.000000"; conf_lo "0.000000"; conf_hi "0.103358"; cov "0.000000";
Chr3	Cufflinks	exon	21417632	21417948	1	+	.	gene_id "CUFF.5726"; transcript_id "AT3G57810.1"; exon_number "7"; FPKM "0.0000000000"; frac "0.000000"; conf_lo "0.000000"; conf_hi "0.103358"; cov "0.000000";
Chr3	Cufflinks	transcript	21416083	21417948	1	+	.	gene_id "CUFF.5726"; transcript_id "AT3G57810.3"; FPKM "0.0000000000"; frac "0.000000"; conf_lo "0.000000"; conf_hi "0.097720"; cov "0.000000"; full_read_support "no";
Chr3	Cufflinks	exon	21416083	21416198	1	+	.	gene_id "CUFF.5726"; transcript_id "AT3G57810.3"; exon_number "1"; FPKM "0.0000000000"; frac "0.000000"; conf_lo "0.000000"; conf_hi "0.097720"; cov "0.000000";
Chr3	Cufflinks	exon	21416301	21416849	1	+	.	gene_id "CUFF.5726"; transcript_id "AT3G57810.3"; exon_number "2"; FPKM "0.0000000000"; frac "0.000000"; conf_lo "0.000000"; conf_hi "0.097720"; cov "0.000000";
Chr3	Cufflinks	exon	21416930	21417051	1	+	.	gene_id "CUFF.5726"; transcript_id "AT3G57810.3"; exon_number "3"; FPKM "0.0000000000"; frac "0.000000"; conf_lo "0.000000"; conf_hi "0.097720"; cov "0.000000";
Chr3	Cufflinks	exon	21417229	21417269	1	+	.	gene_id "CUFF.5726"; transcript_id "AT3G57810.3"; exon_number "4"; FPKM "0.0000000000"; frac "0.000000"; conf_lo "0.000000"; conf_hi "0.097720"; cov "0.000000";
Chr3	Cufflinks	exon	21417423	21417521	1	+	.	gene_id "CUFF.5726"; transcript_id "AT3G57810.3"; exon_number "5"; FPKM "0.0000000000"; frac "0.000000"; conf_lo "0.000000"; conf_hi "0.097720"; cov "0.000000";
Chr3	Cufflinks	exon	21417632	21417948	1	+	.	gene_id "CUFF.5726"; transcript_id "AT3G57810.3"; exon_number "6"; FPKM "0.0000000000"; frac "0.000000"; conf_lo "0.000000"; conf_hi "0.097720"; cov "0.000000";
Chr3	Cufflinks	transcript	21418281	21418824	1	-	.	gene_id "AT3G57820"; transcript_id "AT3G57820.1"; FPKM "0.0000000000"; frac "0.000000"; conf_lo "0.000000"; conf_hi "0.000000"; cov "0.000000"; full_read_support "no";
Chr3	Cufflinks	exon	21418281	21418824	1	-	.	gene_id "AT3G57820"; transcript_id "AT3G57820.1"; exon_number "1"; FPKM "0.0000000000"; frac "0.000000"; conf_lo "0.000000"; conf_hi "0.000000"; cov "0.000000";
Chr3	Cufflinks	transcript	21419517	21422546	1000	+	.	gene_id "AT3G57830"; transcript_id "AT3G57830.1"; FPKM "1.0089544401"; frac "1.000000"; conf_lo "0.701530"; conf_hi "1.316379"; cov "5.922798"; full_read_support "yes";
Chr3	Cufflinks	exon	21419517	21421116	1000	+	.	gene_id "AT3G57830"; transcript_id "AT3G57830.1"; exon_number "1"; FPKM "1.0089544401"; frac "1.000000"; conf_lo "0.701530"; conf_hi "1.316379"; cov "5.922798";
Chr3	Cufflinks	exon	21421671	21422546	1000	+	.	gene_id "AT3G57830"; transcript_id "AT3G57830.1"; exon_number "2"; FPKM "1.0089544401"; frac "1.000000"; conf_lo "0.701530"; conf_hi "1.316379"; cov "5.922798";
Chr3	Cufflinks	transcript	21422823	21423287	1	+	.	gene_id "AT3G57840"; transcript_id "AT3G57840.1"; FPKM "0.0000000000"; frac "0.000000"; conf_lo "0.000000"; conf_hi "0.000000"; cov "0.000000"; full_read_support "no";
Chr3	Cufflinks	exon	21422823	21423287	1	+	.	gene_id "AT3G57840"; transcript_id "AT3G57840.1"; exon_number "1"; FPKM "0.0000000000"; frac "0.000000"; conf_lo "0.000000"; conf_hi "0.000000"; cov "0.000000";
Chr3	Cufflinks	transcript	21424377	21424791	1	+	.	gene_id "AT3G57850"; transcript_id "AT3G57850.1"; FPKM "0.0000000000"; frac "0.000000"; conf_lo "0.000000"; conf_hi "0.000000"; cov "0.000000"; full_read_support "no";
Chr3	Cufflinks	exon	21424377	21424464	1	+	.	gene_id "AT3G57850"; transcript_id "AT3G57850.1"; exon_number "1"; FPKM "0.0000000000"; frac "0.000000"; conf_lo "0.000000"; conf_hi "0.000000"; cov "0.000000";
Chr3	Cufflinks	exon	21424607	21424791	1	+	.	gene_id "AT3G57850"; transcript_id "AT3G57850.1"; exon_number "2"; FPKM "0.0000000000"; frac "0.000000"; conf_lo "0.000000"; conf_hi "0.000000"; cov "0.000000";
Chr3	Cufflinks	transcript	21425479	21425926	1	+	.	gene_id "AT3G57854"; transcript_id "AT3G57854.1"; FPKM "0.0000000000"; frac "0.000000"; conf_lo "0.000000"; conf_hi "0.000000"; cov "0.000000"; full_read_support "no";
Chr3	Cufflinks	exon	21425479	21425926	1	+	.	gene_id "AT3G57854"; transcript_id "AT3G57854.1"; exon_number "1"; FPKM "0.0000000000"; frac "0.000000"; conf_lo "0.000000"; conf_hi "0.000000"; cov "0.000000";
Chr3	Cufflinks	transcript	21426310	21427208	615	+	.	gene_id "CUFF.5727"; transcript_id "CUFF.5727.1"; FPKM "1.9512476255"; frac "0.150892"; conf_lo "0.549273"; conf_hi "3.353222"; cov "11.465084"; full_read_support "yes";
Chr3	Cufflinks	exon	21426310	21426415	615	+	.	gene_id "CUFF.5727"; transcript_id "CUFF.5727.1"; exon_number "1"; FPKM "1.9512476255"; frac "0.150892"; conf_lo "0.549273"; conf_hi "3.353222"; cov "11.465084";
Chr3	Cufflinks	exon	21426720	21427077	615	+	.	gene_id "CUFF.5727"; transcript_id "CUFF.5727.1"; exon_number "2"; FPKM "1.9512476255"; frac "0.150892"; conf_lo "0.549273"; conf_hi "3.353222"; cov "11.465084";
Chr3	Cufflinks	exon	21427162	21427208	615	+	.	gene_id "CUFF.5727"; transcript_id "CUFF.5727.1"; exon_number "3"; FPKM "1.9512476255"; frac "0.150892"; conf_lo "0.549273"; conf_hi "3.353222"; cov "11.465084";
Chr3	Cufflinks	transcript	21426314	21428253	1000	+	.	gene_id "CUFF.5727"; transcript_id "AT3G57860.1"; FPKM "3.1712564358"; frac "0.849108"; conf_lo "2.336839"; conf_hi "4.005674"; cov "18.633576"; full_read_support "yes";
Chr3	Cufflinks	exon	21426314	21426415	1000	+	.	gene_id "CUFF.5727"; transcript_id "AT3G57860.1"; exon_number "1"; FPKM "3.1712564358"; frac "0.849108"; conf_lo "2.336839"; conf_hi "4.005674"; cov "18.633576";
Chr3	Cufflinks	exon	21426720	21427077	1000	+	.	gene_id "CUFF.5727"; transcript_id "AT3G57860.1"; exon_number "2"; FPKM "3.1712564358"; frac "0.849108"; conf_lo "2.336839"; conf_hi "4.005674"; cov "18.633576";
Chr3	Cufflinks	exon	21427435	21428253	1000	+	.	gene_id "CUFF.5727"; transcript_id "AT3G57860.1"; exon_number "3"; FPKM "3.1712564358"; frac "0.849108"; conf_lo "2.336839"; conf_hi "4.005674"; cov "18.633576";
Chr3	Cufflinks	transcript	21428496	21430200	1000	-	.	gene_id "CUFF.5728"; transcript_id "AT3G57870.1"; FPKM "65.6115680672"; frac "1.000000"; conf_lo "60.452095"; conf_hi "70.771041"; cov "385.216192"; full_read_support "yes";
Chr3	Cufflinks	exon	21428496	21428893	1000	-	.	gene_id "CUFF.5728"; transcript_id "AT3G57870.1"; exon_number "1"; FPKM "65.6115680672"; frac "1.000000"; conf_lo "60.452095"; conf_hi "70.771041"; cov "385.216192";
Chr3	Cufflinks	exon	21428986	21429099	1000	-	.	gene_id "CUFF.5728"; transcript_id "AT3G57870.1"; exon_number "2"; FPKM "65.6115680672"; frac "1.000000"; conf_lo "60.452095"; conf_hi "70.771041"; cov "385.216192";
Chr3	Cufflinks	exon	21429192	21429344	1000	-	.	gene_id "CUFF.5728"; transcript_id "AT3G57870.1"; exon_number "3"; FPKM "65.6115680672"; frac "1.000000"; conf_lo "60.452095"; conf_hi "70.771041"; cov "385.216192";
Chr3	Cufflinks	exon	21429832	21429915	1000	-	.	gene_id "CUFF.5728"; transcript_id "AT3G57870.1"; exon_number "4"; FPKM "65.6115680672"; frac "1.000000"; conf_lo "60.452095"; conf_hi "70.771041"; cov "385.216192";
Chr3	Cufflinks	exon	21430042	21430200	1000	-	.	gene_id "CUFF.5728"; transcript_id "AT3G57870.1"; exon_number "5"; FPKM "65.6115680672"; frac "1.000000"; conf_lo "60.452095"; conf_hi "70.771041"; cov "385.216192";
Chr3	Cufflinks	transcript	21430919	21434600	227	-	.	gene_id "CUFF.5729"; transcript_id "CUFF.5729.1"; FPKM "1.0121257996"; frac "0.185661"; conf_lo "0.658522"; conf_hi "1.365730"; cov "5.943283"; full_read_support "yes";
Chr3	Cufflinks	exon	21430919	21433556	227	-	.	gene_id "CUFF.5729"; transcript_id "CUFF.5729.1"; exon_number "1"; FPKM "1.0121257996"; frac "0.185661"; conf_lo "0.658522"; conf_hi "1.365730"; cov "5.943283";
Chr3	Cufflinks	exon	21434268	21434600	227	-	.	gene_id "CUFF.5729"; transcript_id "CUFF.5729.1"; exon_number "2"; FPKM "1.0121257996"; frac "0.185661"; conf_lo "0.658522"; conf_hi "1.365730"; cov "5.943283";
Chr3	Cufflinks	transcript	21430983	21434600	1000	-	.	gene_id "CUFF.5729"; transcript_id "AT3G57880.1"; FPKM "4.4570317834"; frac "0.814339"; conf_lo "3.811186"; conf_hi "5.102877"; cov "26.172046"; full_read_support "yes";
Chr3	Cufflinks	exon	21430983	21433556	1000	-	.	gene_id "CUFF.5729"; transcript_id "AT3G57880.1"; exon_number "1"; FPKM "4.4570317834"; frac "0.814339"; conf_lo "3.811186"; conf_hi "5.102877"; cov "26.172046";
Chr3	Cufflinks	exon	21433637	21433689	1000	-	.	gene_id "CUFF.5729"; transcript_id "AT3G57880.1"; exon_number "2"; FPKM "4.4570317834"; frac "0.814339"; conf_lo "3.811186"; conf_hi "5.102877"; cov "26.172046";
Chr3	Cufflinks	exon	21434268	21434600	1000	-	.	gene_id "CUFF.5729"; transcript_id "AT3G57880.1"; exon_number "3"; FPKM "4.4570317834"; frac "0.814339"; conf_lo "3.811186"; conf_hi "5.102877"; cov "26.172046";
Chr3	Cufflinks	transcript	21438084	21441888	1	+	.	gene_id "CUFF.5730"; transcript_id "AT3G57890.2"; FPKM "0.0000000000"; frac "0.000000"; conf_lo "0.000000"; conf_hi "0.050774"; cov "0.000000"; full_read_support "no";
Chr3	Cufflinks	exon	21438084	21438777	1	+	.	gene_id "CUFF.5730"; transcript_id "AT3G57890.2"; exon_number "1"; FPKM "0.0000000000"; frac "0.000000"; conf_lo "0.000000"; conf_hi "0.050774"; cov "0.000000";
Chr3	Cufflinks	exon	21439289	21439396	1	+	.	gene_id "CUFF.5730"; transcript_id "AT3G57890.2"; exon_number "2"; FPKM "0.0000000000"; frac "0.000000"; conf_lo "0.000000"; conf_hi "0.050774"; cov "0.000000";
Chr3	Cufflinks	exon	21439485	21439625	1	+	.	gene_id "CUFF.5730"; transcript_id "AT3G57890.2"; exon_number "3"; FPKM "0.0000000000"; frac "0.000000"; conf_lo "0.000000"; conf_hi "0.050774"; cov "0.000000";
Chr3	Cufflinks	exon	21439771	21440145	1	+	.	gene_id "CUFF.5730"; transcript_id "AT3G57890.2"; exon_number "4"; FPKM "0.0000000000"; frac "0.000000"; conf_lo "0.000000"; conf_hi "0.050774"; cov "0.000000";
Chr3	Cufflinks	exon	21440231	21440335	1	+	.	gene_id "CUFF.5730"; transcript_id "AT3G57890.2"; exon_number "5"; FPKM "0.0000000000"; frac "0.000000"; conf_lo "0.000000"; conf_hi "0.050774"; cov "0.000000";
Chr3	Cufflinks	exon	21440465	21440605	1	+	.	gene_id "CUFF.5730"; transcript_id "AT3G57890.2"; exon_number "6"; FPKM "0.0000000000"; frac "0.000000"; conf_lo "0.000000"; conf_hi "0.050774"; cov "0.000000";
Chr3	Cufflinks	exon	21440944	21441147	1	+	.	gene_id "CUFF.5730"; transcript_id "AT3G57890.2"; exon_number "7"; FPKM "0.0000000000"; frac "0.000000"; conf_lo "0.000000"; conf_hi "0.050774"; cov "0.000000";
Chr3	Cufflinks	exon	21441259	21441351	1	+	.	gene_id "CUFF.5730"; transcript_id "AT3G57890.2"; exon_number "8"; FPKM "0.0000000000"; frac "0.000000"; conf_lo "0.000000"; conf_hi "0.050774"; cov "0.000000";
Chr3	Cufflinks	exon	21441446	21441557	1	+	.	gene_id "CUFF.5730"; transcript_id "AT3G57890.2"; exon_number "9"; FPKM "0.0000000000"; frac "0.000000"; conf_lo "0.000000"; conf_hi "0.050774"; cov "0.000000";
Chr3	Cufflinks	exon	21441652	21441888	1	+	.	gene_id "CUFF.5730"; transcript_id "AT3G57890.2"; exon_number "10"; FPKM "0.0000000000"; frac "0.000000"; conf_lo "0.000000"; conf_hi "0.050774"; cov "0.000000";
Chr3	Cufflinks	transcript	21438203	21442021	1000	+	.	gene_id "CUFF.5730"; transcript_id "AT3G57890.1"; FPKM "19.9741608273"; frac "1.000000"; conf_lo "18.285586"; conf_hi "21.662736"; cov "117.275554"; full_read_support "yes";
Chr3	Cufflinks	exon	21438203	21438777	1000	+	.	gene_id "CUFF.5730"; transcript_id "AT3G57890.1"; exon_number "1"; FPKM "19.9741608273"; frac "1.000000"; conf_lo "18.285586"; conf_hi "21.662736"; cov "117.275554";
Chr3	Cufflinks	exon	21439485	21439625	1000	+	.	gene_id "CUFF.5730"; transcript_id "AT3G57890.1"; exon_number "2"; FPKM "19.9741608273"; frac "1.000000"; conf_lo "18.285586"; conf_hi "21.662736"; cov "117.275554";
Chr3	Cufflinks	exon	21439771	21440145	1000	+	.	gene_id "CUFF.5730"; transcript_id "AT3G57890.1"; exon_number "3"; FPKM "19.9741608273"; frac "1.000000"; conf_lo "18.285586"; conf_hi "21.662736"; cov "117.275554";
Chr3	Cufflinks	exon	21440231	21440335	1000	+	.	gene_id "CUFF.5730"; transcript_id "AT3G57890.1"; exon_number "4"; FPKM "19.9741608273"; frac "1.000000"; conf_lo "18.285586"; conf_hi "21.662736"; cov "117.275554";
Chr3	Cufflinks	exon	21440465	21440605	1000	+	.	gene_id "CUFF.5730"; transcript_id "AT3G57890.1"; exon_number "5"; FPKM "19.9741608273"; frac "1.000000"; conf_lo "18.285586"; conf_hi "21.662736"; cov "117.275554";
Chr3	Cufflinks	exon	21440944	21441147	1000	+	.	gene_id "CUFF.5730"; transcript_id "AT3G57890.1"; exon_number "6"; FPKM "19.9741608273"; frac "1.000000"; conf_lo "18.285586"; conf_hi "21.662736"; cov "117.275554";
Chr3	Cufflinks	exon	21441259	21441351	1000	+	.	gene_id "CUFF.5730"; transcript_id "AT3G57890.1"; exon_number "7"; FPKM "19.9741608273"; frac "1.000000"; conf_lo "18.285586"; conf_hi "21.662736"; cov "117.275554";
Chr3	Cufflinks	exon	21441446	21441557	1000	+	.	gene_id "CUFF.5730"; transcript_id "AT3G57890.1"; exon_number "8"; FPKM "19.9741608273"; frac "1.000000"; conf_lo "18.285586"; conf_hi "21.662736"; cov "117.275554";
Chr3	Cufflinks	exon	21441652	21442021	1000	+	.	gene_id "CUFF.5730"; transcript_id "AT3G57890.1"; exon_number "9"; FPKM "19.9741608273"; frac "1.000000"; conf_lo "18.285586"; conf_hi "21.662736"; cov "117.275554";
Chr3	Cufflinks	transcript	21442281	21442574	1	-	.	gene_id "CUFF.5731"; transcript_id "AT3G57900.1"; FPKM "0.0000000000"; frac "0.000000"; conf_lo "0.000000"; conf_hi "0.000000"; cov "0.000000"; full_read_support "no";
Chr3	Cufflinks	exon	21442281	21442385	1	-	.	gene_id "CUFF.5731"; transcript_id "AT3G57900.1"; exon_number "1"; FPKM "0.0000000000"; frac "0.000000"; conf_lo "0.000000"; conf_hi "0.000000"; cov "0.000000";
Chr3	Cufflinks	exon	21442473	21442574	1	-	.	gene_id "CUFF.5731"; transcript_id "AT3G57900.1"; exon_number "2"; FPKM "0.0000000000"; frac "0.000000"; conf_lo "0.000000"; conf_hi "0.000000"; cov "0.000000";
Chr3	Cufflinks	transcript	21442748	21444312	1000	+	.	gene_id "AT3G57910"; transcript_id "AT3G57910.1"; FPKM "2.1142572791"; frac "1.000000"; conf_lo "1.441737"; conf_hi "2.786777"; cov "12.406351"; full_read_support "yes";
Chr3	Cufflinks	exon	21442748	21442896	1000	+	.	gene_id "AT3G57910"; transcript_id "AT3G57910.1"; exon_number "1"; FPKM "2.1142572791"; frac "1.000000"; conf_lo "1.441737"; conf_hi "2.786777"; cov "12.406351";
Chr3	Cufflinks	exon	21443063	21443608	1000	+	.	gene_id "AT3G57910"; transcript_id "AT3G57910.1"; exon_number "2"; FPKM "2.1142572791"; frac "1.000000"; conf_lo "1.441737"; conf_hi "2.786777"; cov "12.406351";
Chr3	Cufflinks	exon	21443736	21443801	1000	+	.	gene_id "AT3G57910"; transcript_id "AT3G57910.1"; exon_number "3"; FPKM "2.1142572791"; frac "1.000000"; conf_lo "1.441737"; conf_hi "2.786777"; cov "12.406351";
Chr3	Cufflinks	exon	21443909	21444312	1000	+	.	gene_id "AT3G57910"; transcript_id "AT3G57910.1"; exon_number "4"; FPKM "2.1142572791"; frac "1.000000"; conf_lo "1.441737"; conf_hi "2.786777"; cov "12.406351";
Chr3	Cufflinks	transcript	21444321	21446035	1000	-	.	gene_id "AT3G57920"; transcript_id "AT3G57920.1"; FPKM "0.4767666069"; frac "1.000000"; conf_lo "0.176482"; conf_hi "0.777052"; cov "2.796750"; full_read_support "no";
Chr3	Cufflinks	exon	21444321	21445057	1000	-	.	gene_id "AT3G57920"; transcript_id "AT3G57920.1"; exon_number "1"; FPKM "0.4767666069"; frac "1.000000"; conf_lo "0.176482"; conf_hi "0.777052"; cov "2.796750";
Chr3	Cufflinks	exon	21445134	21445276	1000	-	.	gene_id "AT3G57920"; transcript_id "AT3G57920.1"; exon_number "2"; FPKM "0.4767666069"; frac "1.000000"; conf_lo "0.176482"; conf_hi "0.777052"; cov "2.796750";
Chr3	Cufflinks	exon	21445539	21446035	1000	-	.	gene_id "AT3G57920"; transcript_id "AT3G57920.1"; exon_number "3"; FPKM "0.4767666069"; frac "1.000000"; conf_lo "0.176482"; conf_hi "0.777052"; cov "2.796750";
Chr3	Cufflinks	transcript	21447081	21448799	220	-	.	gene_id "CUFF.5732"; transcript_id "CUFF.5732.1"; FPKM "2.6111604792"; frac "0.178653"; conf_lo "1.609405"; conf_hi "3.612916"; cov "15.326071"; full_read_support "yes";
Chr3	Cufflinks	exon	21447081	21447528	220	-	.	gene_id "CUFF.5732"; transcript_id "CUFF.5732.1"; exon_number "1"; FPKM "2.6111604792"; frac "0.178653"; conf_lo "1.609405"; conf_hi "3.612916"; cov "15.326071";
Chr3	Cufflinks	exon	21447679	21447725	220	-	.	gene_id "CUFF.5732"; transcript_id "CUFF.5732.1"; exon_number "2"; FPKM "2.6111604792"; frac "0.178653"; conf_lo "1.609405"; conf_hi "3.612916"; cov "15.326071";
Chr3	Cufflinks	exon	21448282	21448799	220	-	.	gene_id "CUFF.5732"; transcript_id "CUFF.5732.1"; exon_number "3"; FPKM "2.6111604792"; frac "0.178653"; conf_lo "1.609405"; conf_hi "3.612916"; cov "15.326071";
Chr3	Cufflinks	transcript	21447107	21447959	1	-	.	gene_id "CUFF.5732"; transcript_id "AT3G57930.2"; FPKM "0.0000000000"; frac "0.000000"; conf_lo "0.000000"; conf_hi "0.156160"; cov "0.000000"; full_read_support "yes";
Chr3	Cufflinks	exon	21447107	21447959	1	-	.	gene_id "CUFF.5732"; transcript_id "AT3G57930.2"; exon_number "1"; FPKM "0.0000000000"; frac "0.000000"; conf_lo "0.000000"; conf_hi "0.156160"; cov "0.000000";
Chr3	Cufflinks	transcript	21447109	21448690	1000	-	.	gene_id "CUFF.5732"; transcript_id "AT3G57930.1"; FPKM "11.8159211630"; frac "0.821347"; conf_lo "9.947251"; conf_hi "13.684591"; cov "69.352938"; full_read_support "yes";
Chr3	Cufflinks	exon	21447109	21447725	1000	-	.	gene_id "CUFF.5732"; transcript_id "AT3G57930.1"; exon_number "1"; FPKM "11.8159211630"; frac "0.821347"; conf_lo "9.947251"; conf_hi "13.684591"; cov "69.352938";
Chr3	Cufflinks	exon	21448282	21448690	1000	-	.	gene_id "CUFF.5732"; transcript_id "AT3G57930.1"; exon_number "2"; FPKM "11.8159211630"; frac "0.821347"; conf_lo "9.947251"; conf_hi "13.684591"; cov "69.352938";
Chr3	Cufflinks	transcript	21449298	21455961	1000	+	.	gene_id "CUFF.5733"; transcript_id "AT3G57940.1"; FPKM "9.1914864193"; frac "1.000000"; conf_lo "8.338201"; conf_hi "10.044772"; cov "53.952010"; full_read_support "yes";
Chr3	Cufflinks	exon	21449298	21449664	1000	+	.	gene_id "CUFF.5733"; transcript_id "AT3G57940.1"; exon_number "1"; FPKM "9.1914864193"; frac "1.000000"; conf_lo "8.338201"; conf_hi "10.044772"; cov "53.952010";
Chr3	Cufflinks	exon	21449756	21449847	1000	+	.	gene_id "CUFF.5733"; transcript_id "AT3G57940.1"; exon_number "2"; FPKM "9.1914864193"; frac "1.000000"; conf_lo "8.338201"; conf_hi "10.044772"; cov "53.952010";
Chr3	Cufflinks	exon	21450039	21450210	1000	+	.	gene_id "CUFF.5733"; transcript_id "AT3G57940.1"; exon_number "3"; FPKM "9.1914864193"; frac "1.000000"; conf_lo "8.338201"; conf_hi "10.044772"; cov "53.952010";
Chr3	Cufflinks	exon	21450308	21450430	1000	+	.	gene_id "CUFF.5733"; transcript_id "AT3G57940.1"; exon_number "4"; FPKM "9.1914864193"; frac "1.000000"; conf_lo "8.338201"; conf_hi "10.044772"; cov "53.952010";
Chr3	Cufflinks	exon	21450518	21450691	1000	+	.	gene_id "CUFF.5733"; transcript_id "AT3G57940.1"; exon_number "5"; FPKM "9.1914864193"; frac "1.000000"; conf_lo "8.338201"; conf_hi "10.044772"; cov "53.952010";
Chr3	Cufflinks	exon	21450775	21450885	1000	+	.	gene_id "CUFF.5733"; transcript_id "AT3G57940.1"; exon_number "6"; FPKM "9.1914864193"; frac "1.000000"; conf_lo "8.338201"; conf_hi "10.044772"; cov "53.952010";
Chr3	Cufflinks	exon	21450979	21451112	1000	+	.	gene_id "CUFF.5733"; transcript_id "AT3G57940.1"; exon_number "7"; FPKM "9.1914864193"; frac "1.000000"; conf_lo "8.338201"; conf_hi "10.044772"; cov "53.952010";
Chr3	Cufflinks	exon	21451216	21451309	1000	+	.	gene_id "CUFF.5733"; transcript_id "AT3G57940.1"; exon_number "8"; FPKM "9.1914864193"; frac "1.000000"; conf_lo "8.338201"; conf_hi "10.044772"; cov "53.952010";
Chr3	Cufflinks	exon	21451520	21451618	1000	+	.	gene_id "CUFF.5733"; transcript_id "AT3G57940.1"; exon_number "9"; FPKM "9.1914864193"; frac "1.000000"; conf_lo "8.338201"; conf_hi "10.044772"; cov "53.952010";
Chr3	Cufflinks	exon	21451710	21451846	1000	+	.	gene_id "CUFF.5733"; transcript_id "AT3G57940.1"; exon_number "10"; FPKM "9.1914864193"; frac "1.000000"; conf_lo "8.338201"; conf_hi "10.044772"; cov "53.952010";
Chr3	Cufflinks	exon	21451959	21452050	1000	+	.	gene_id "CUFF.5733"; transcript_id "AT3G57940.1"; exon_number "11"; FPKM "9.1914864193"; frac "1.000000"; conf_lo "8.338201"; conf_hi "10.044772"; cov "53.952010";
Chr3	Cufflinks	exon	21452387	21452510	1000	+	.	gene_id "CUFF.5733"; transcript_id "AT3G57940.1"; exon_number "12"; FPKM "9.1914864193"; frac "1.000000"; conf_lo "8.338201"; conf_hi "10.044772"; cov "53.952010";
Chr3	Cufflinks	exon	21452621	21452708	1000	+	.	gene_id "CUFF.5733"; transcript_id "AT3G57940.1"; exon_number "13"; FPKM "9.1914864193"; frac "1.000000"; conf_lo "8.338201"; conf_hi "10.044772"; cov "53.952010";
Chr3	Cufflinks	exon	21452775	21452874	1000	+	.	gene_id "CUFF.5733"; transcript_id "AT3G57940.1"; exon_number "14"; FPKM "9.1914864193"; frac "1.000000"; conf_lo "8.338201"; conf_hi "10.044772"; cov "53.952010";
Chr3	Cufflinks	exon	21452945	21452997	1000	+	.	gene_id "CUFF.5733"; transcript_id "AT3G57940.1"; exon_number "15"; FPKM "9.1914864193"; frac "1.000000"; conf_lo "8.338201"; conf_hi "10.044772"; cov "53.952010";
Chr3	Cufflinks	exon	21453203	21453379	1000	+	.	gene_id "CUFF.5733"; transcript_id "AT3G57940.1"; exon_number "16"; FPKM "9.1914864193"; frac "1.000000"; conf_lo "8.338201"; conf_hi "10.044772"; cov "53.952010";
Chr3	Cufflinks	exon	21453465	21453502	1000	+	.	gene_id "CUFF.5733"; transcript_id "AT3G57940.1"; exon_number "17"; FPKM "9.1914864193"; frac "1.000000"; conf_lo "8.338201"; conf_hi "10.044772"; cov "53.952010";
Chr3	Cufflinks	exon	21453652	21453745	1000	+	.	gene_id "CUFF.5733"; transcript_id "AT3G57940.1"; exon_number "18"; FPKM "9.1914864193"; frac "1.000000"; conf_lo "8.338201"; conf_hi "10.044772"; cov "53.952010";
Chr3	Cufflinks	exon	21453878	21454057	1000	+	.	gene_id "CUFF.5733"; transcript_id "AT3G57940.1"; exon_number "19"; FPKM "9.1914864193"; frac "1.000000"; conf_lo "8.338201"; conf_hi "10.044772"; cov "53.952010";
Chr3	Cufflinks	exon	21454140	21454248	1000	+	.	gene_id "CUFF.5733"; transcript_id "AT3G57940.1"; exon_number "20"; FPKM "9.1914864193"; frac "1.000000"; conf_lo "8.338201"; conf_hi "10.044772"; cov "53.952010";
Chr3	Cufflinks	exon	21454317	21454386	1000	+	.	gene_id "CUFF.5733"; transcript_id "AT3G57940.1"; exon_number "21"; FPKM "9.1914864193"; frac "1.000000"; conf_lo "8.338201"; conf_hi "10.044772"; cov "53.952010";
Chr3	Cufflinks	exon	21454474	21454621	1000	+	.	gene_id "CUFF.5733"; transcript_id "AT3G57940.1"; exon_number "22"; FPKM "9.1914864193"; frac "1.000000"; conf_lo "8.338201"; conf_hi "10.044772"; cov "53.952010";
Chr3	Cufflinks	exon	21454820	21454948	1000	+	.	gene_id "CUFF.5733"; transcript_id "AT3G57940.1"; exon_number "23"; FPKM "9.1914864193"; frac "1.000000"; conf_lo "8.338201"; conf_hi "10.044772"; cov "53.952010";
Chr3	Cufflinks	exon	21455051	21455176	1000	+	.	gene_id "CUFF.5733"; transcript_id "AT3G57940.1"; exon_number "24"; FPKM "9.1914864193"; frac "1.000000"; conf_lo "8.338201"; conf_hi "10.044772"; cov "53.952010";
Chr3	Cufflinks	exon	21455423	21455488	1000	+	.	gene_id "CUFF.5733"; transcript_id "AT3G57940.1"; exon_number "25"; FPKM "9.1914864193"; frac "1.000000"; conf_lo "8.338201"; conf_hi "10.044772"; cov "53.952010";
Chr3	Cufflinks	exon	21455583	21455961	1000	+	.	gene_id "CUFF.5733"; transcript_id "AT3G57940.1"; exon_number "26"; FPKM "9.1914864193"; frac "1.000000"; conf_lo "8.338201"; conf_hi "10.044772"; cov "53.952010";
Chr3	Cufflinks	transcript	21449444	21455961	1	+	.	gene_id "CUFF.5733"; transcript_id "AT3G57940.2"; FPKM "0.0000000000"; frac "0.000000"; conf_lo "0.000000"; conf_hi "0.032768"; cov "0.000000"; full_read_support "no";
Chr3	Cufflinks	exon	21449444	21449664	1	+	.	gene_id "CUFF.5733"; transcript_id "AT3G57940.2"; exon_number "1"; FPKM "0.0000000000"; frac "0.000000"; conf_lo "0.000000"; conf_hi "0.032768"; cov "0.000000";
Chr3	Cufflinks	exon	21449756	21449847	1	+	.	gene_id "CUFF.5733"; transcript_id "AT3G57940.2"; exon_number "2"; FPKM "0.0000000000"; frac "0.000000"; conf_lo "0.000000"; conf_hi "0.032768"; cov "0.000000";
Chr3	Cufflinks	exon	21450039	21450210	1	+	.	gene_id "CUFF.5733"; transcript_id "AT3G57940.2"; exon_number "3"; FPKM "0.0000000000"; frac "0.000000"; conf_lo "0.000000"; conf_hi "0.032768"; cov "0.000000";
Chr3	Cufflinks	exon	21450308	21450430	1	+	.	gene_id "CUFF.5733"; transcript_id "AT3G57940.2"; exon_number "4"; FPKM "0.0000000000"; frac "0.000000"; conf_lo "0.000000"; conf_hi "0.032768"; cov "0.000000";
Chr3	Cufflinks	exon	21450518	21450691	1	+	.	gene_id "CUFF.5733"; transcript_id "AT3G57940.2"; exon_number "5"; FPKM "0.0000000000"; frac "0.000000"; conf_lo "0.000000"; conf_hi "0.032768"; cov "0.000000";
Chr3	Cufflinks	exon	21450775	21450885	1	+	.	gene_id "CUFF.5733"; transcript_id "AT3G57940.2"; exon_number "6"; FPKM "0.0000000000"; frac "0.000000"; conf_lo "0.000000"; conf_hi "0.032768"; cov "0.000000";
Chr3	Cufflinks	exon	21450979	21451112	1	+	.	gene_id "CUFF.5733"; transcript_id "AT3G57940.2"; exon_number "7"; FPKM "0.0000000000"; frac "0.000000"; conf_lo "0.000000"; conf_hi "0.032768"; cov "0.000000";
Chr3	Cufflinks	exon	21451216	21451309	1	+	.	gene_id "CUFF.5733"; transcript_id "AT3G57940.2"; exon_number "8"; FPKM "0.0000000000"; frac "0.000000"; conf_lo "0.000000"; conf_hi "0.032768"; cov "0.000000";
Chr3	Cufflinks	exon	21451520	21451618	1	+	.	gene_id "CUFF.5733"; transcript_id "AT3G57940.2"; exon_number "9"; FPKM "0.0000000000"; frac "0.000000"; conf_lo "0.000000"; conf_hi "0.032768"; cov "0.000000";
Chr3	Cufflinks	exon	21451710	21451846	1	+	.	gene_id "CUFF.5733"; transcript_id "AT3G57940.2"; exon_number "10"; FPKM "0.0000000000"; frac "0.000000"; conf_lo "0.000000"; conf_hi "0.032768"; cov "0.000000";
Chr3	Cufflinks	exon	21451959	21452050	1	+	.	gene_id "CUFF.5733"; transcript_id "AT3G57940.2"; exon_number "11"; FPKM "0.0000000000"; frac "0.000000"; conf_lo "0.000000"; conf_hi "0.032768"; cov "0.000000";
Chr3	Cufflinks	exon	21452387	21452510	1	+	.	gene_id "CUFF.5733"; transcript_id "AT3G57940.2"; exon_number "12"; FPKM "0.0000000000"; frac "0.000000"; conf_lo "0.000000"; conf_hi "0.032768"; cov "0.000000";
Chr3	Cufflinks	exon	21452621	21452708	1	+	.	gene_id "CUFF.5733"; transcript_id "AT3G57940.2"; exon_number "13"; FPKM "0.0000000000"; frac "0.000000"; conf_lo "0.000000"; conf_hi "0.032768"; cov "0.000000";
Chr3	Cufflinks	exon	21452775	21452874	1	+	.	gene_id "CUFF.5733"; transcript_id "AT3G57940.2"; exon_number "14"; FPKM "0.0000000000"; frac "0.000000"; conf_lo "0.000000"; conf_hi "0.032768"; cov "0.000000";
Chr3	Cufflinks	exon	21452945	21452997	1	+	.	gene_id "CUFF.5733"; transcript_id "AT3G57940.2"; exon_number "15"; FPKM "0.0000000000"; frac "0.000000"; conf_lo "0.000000"; conf_hi "0.032768"; cov "0.000000";
Chr3	Cufflinks	exon	21453203	21453379	1	+	.	gene_id "CUFF.5733"; transcript_id "AT3G57940.2"; exon_number "16"; FPKM "0.0000000000"; frac "0.000000"; conf_lo "0.000000"; conf_hi "0.032768"; cov "0.000000";
Chr3	Cufflinks	exon	21453465	21453502	1	+	.	gene_id "CUFF.5733"; transcript_id "AT3G57940.2"; exon_number "17"; FPKM "0.0000000000"; frac "0.000000"; conf_lo "0.000000"; conf_hi "0.032768"; cov "0.000000";
Chr3	Cufflinks	exon	21453652	21453745	1	+	.	gene_id "CUFF.5733"; transcript_id "AT3G57940.2"; exon_number "18"; FPKM "0.0000000000"; frac "0.000000"; conf_lo "0.000000"; conf_hi "0.032768"; cov "0.000000";
Chr3	Cufflinks	exon	21453878	21454042	1	+	.	gene_id "CUFF.5733"; transcript_id "AT3G57940.2"; exon_number "19"; FPKM "0.0000000000"; frac "0.000000"; conf_lo "0.000000"; conf_hi "0.032768"; cov "0.000000";
Chr3	Cufflinks	exon	21454140	21454248	1	+	.	gene_id "CUFF.5733"; transcript_id "AT3G57940.2"; exon_number "20"; FPKM "0.0000000000"; frac "0.000000"; conf_lo "0.000000"; conf_hi "0.032768"; cov "0.000000";
Chr3	Cufflinks	exon	21454317	21454386	1	+	.	gene_id "CUFF.5733"; transcript_id "AT3G57940.2"; exon_number "21"; FPKM "0.0000000000"; frac "0.000000"; conf_lo "0.000000"; conf_hi "0.032768"; cov "0.000000";
Chr3	Cufflinks	exon	21454474	21454621	1	+	.	gene_id "CUFF.5733"; transcript_id "AT3G57940.2"; exon_number "22"; FPKM "0.0000000000"; frac "0.000000"; conf_lo "0.000000"; conf_hi "0.032768"; cov "0.000000";
Chr3	Cufflinks	exon	21454820	21454948	1	+	.	gene_id "CUFF.5733"; transcript_id "AT3G57940.2"; exon_number "23"; FPKM "0.0000000000"; frac "0.000000"; conf_lo "0.000000"; conf_hi "0.032768"; cov "0.000000";
Chr3	Cufflinks	exon	21455051	21455176	1	+	.	gene_id "CUFF.5733"; transcript_id "AT3G57940.2"; exon_number "24"; FPKM "0.0000000000"; frac "0.000000"; conf_lo "0.000000"; conf_hi "0.032768"; cov "0.000000";
Chr3	Cufflinks	exon	21455423	21455488	1	+	.	gene_id "CUFF.5733"; transcript_id "AT3G57940.2"; exon_number "25"; FPKM "0.0000000000"; frac "0.000000"; conf_lo "0.000000"; conf_hi "0.032768"; cov "0.000000";
Chr3	Cufflinks	exon	21455583	21455961	1	+	.	gene_id "CUFF.5733"; transcript_id "AT3G57940.2"; exon_number "26"; FPKM "0.0000000000"; frac "0.000000"; conf_lo "0.000000"; conf_hi "0.032768"; cov "0.000000";
Chr3	Cufflinks	transcript	21460423	21460968	1000	+	.	gene_id "AT3G57950"; transcript_id "AT3G57950.1"; FPKM "1.4718272297"; frac "1.000000"; conf_lo "0.521487"; conf_hi "2.422168"; cov "8.649579"; full_read_support "yes";
Chr3	Cufflinks	exon	21460423	21460968	1000	+	.	gene_id "AT3G57950"; transcript_id "AT3G57950.1"; exon_number "1"; FPKM "1.4718272297"; frac "1.000000"; conf_lo "0.521487"; conf_hi "2.422168"; cov "8.649579";
Chr3	Cufflinks	transcript	21462681	21462881	1	-	.	gene_id "AT3G57958"; transcript_id "AT3G57958.1"; FPKM "0.0000000000"; frac "0.000000"; conf_lo "0.000000"; conf_hi "0.000000"; cov "0.000000"; full_read_support "no";
Chr3	Cufflinks	exon	21462681	21462881	1	-	.	gene_id "AT3G57958"; transcript_id "AT3G57958.1"; exon_number "1"; FPKM "0.0000000000"; frac "0.000000"; conf_lo "0.000000"; conf_hi "0.000000"; cov "0.000000";
Chr3	Cufflinks	transcript	21463091	21464194	1	+	.	gene_id "AT3G57960"; transcript_id "AT3G57960.1"; FPKM "0.0000000000"; frac "0.000000"; conf_lo "0.000000"; conf_hi "0.000000"; cov "0.000000"; full_read_support "no";
Chr3	Cufflinks	exon	21463091	21463276	1	+	.	gene_id "AT3G57960"; transcript_id "AT3G57960.1"; exon_number "1"; FPKM "0.0000000000"; frac "0.000000"; conf_lo "0.000000"; conf_hi "0.000000"; cov "0.000000";
Chr3	Cufflinks	exon	21463376	21463485	1	+	.	gene_id "AT3G57960"; transcript_id "AT3G57960.1"; exon_number "2"; FPKM "0.0000000000"; frac "0.000000"; conf_lo "0.000000"; conf_hi "0.000000"; cov "0.000000";
Chr3	Cufflinks	exon	21463559	21463613	1	+	.	gene_id "AT3G57960"; transcript_id "AT3G57960.1"; exon_number "3"; FPKM "0.0000000000"; frac "0.000000"; conf_lo "0.000000"; conf_hi "0.000000"; cov "0.000000";
Chr3	Cufflinks	exon	21463697	21463846	1	+	.	gene_id "AT3G57960"; transcript_id "AT3G57960.1"; exon_number "4"; FPKM "0.0000000000"; frac "0.000000"; conf_lo "0.000000"; conf_hi "0.000000"; cov "0.000000";
Chr3	Cufflinks	exon	21463927	21464010	1	+	.	gene_id "AT3G57960"; transcript_id "AT3G57960.1"; exon_number "5"; FPKM "0.0000000000"; frac "0.000000"; conf_lo "0.000000"; conf_hi "0.000000"; cov "0.000000";
Chr3	Cufflinks	exon	21464108	21464194	1	+	.	gene_id "AT3G57960"; transcript_id "AT3G57960.1"; exon_number "6"; FPKM "0.0000000000"; frac "0.000000"; conf_lo "0.000000"; conf_hi "0.000000"; cov "0.000000";
Chr3	Cufflinks	transcript	21464702	21469332	423	-	.	gene_id "CUFF.5734"; transcript_id "CUFF.5734.1"; FPKM "0.9884864177"; frac "0.280188"; conf_lo "0.691758"; conf_hi "1.285215"; cov "5.802293"; full_read_support "no";
Chr3	Cufflinks	exon	21464702	21465667	423	-	.	gene_id "CUFF.5734"; transcript_id "CUFF.5734.1"; exon_number "1"; FPKM "0.9884864177"; frac "0.280188"; conf_lo "0.691758"; conf_hi "1.285215"; cov "5.802293";
Chr3	Cufflinks	exon	21466165	21467914	423	-	.	gene_id "CUFF.5734"; transcript_id "CUFF.5734.1"; exon_number "2"; FPKM "0.9884864177"; frac "0.280188"; conf_lo "0.691758"; conf_hi "1.285215"; cov "5.802293";
Chr3	Cufflinks	exon	21468160	21469332	423	-	.	gene_id "CUFF.5734"; transcript_id "CUFF.5734.1"; exon_number "3"; FPKM "0.9884864177"; frac "0.280188"; conf_lo "0.691758"; conf_hi "1.285215"; cov "5.802293";
Chr3	Cufflinks	transcript	21464702	21469332	1000	-	.	gene_id "CUFF.5734"; transcript_id "CUFF.5734.2"; FPKM "2.3344631330"; frac "0.719812"; conf_lo "1.940402"; conf_hi "2.728524"; cov "13.703009"; full_read_support "yes";
Chr3	Cufflinks	exon	21464702	21465938	1000	-	.	gene_id "CUFF.5734"; transcript_id "CUFF.5734.2"; exon_number "1"; FPKM "2.3344631330"; frac "0.719812"; conf_lo "1.940402"; conf_hi "2.728524"; cov "13.703009";
Chr3	Cufflinks	exon	21466026	21467914	1000	-	.	gene_id "CUFF.5734"; transcript_id "CUFF.5734.2"; exon_number "2"; FPKM "2.3344631330"; frac "0.719812"; conf_lo "1.940402"; conf_hi "2.728524"; cov "13.703009";
Chr3	Cufflinks	exon	21468160	21468766	1000	-	.	gene_id "CUFF.5734"; transcript_id "CUFF.5734.2"; exon_number "3"; FPKM "2.3344631330"; frac "0.719812"; conf_lo "1.940402"; conf_hi "2.728524"; cov "13.703009";
Chr3	Cufflinks	exon	21468853	21469332	1000	-	.	gene_id "CUFF.5734"; transcript_id "CUFF.5734.2"; exon_number "4"; FPKM "2.3344631330"; frac "0.719812"; conf_lo "1.940402"; conf_hi "2.728524"; cov "13.703009";
Chr3	Cufflinks	transcript	21464702	21466627	1	-	.	gene_id "CUFF.5734"; transcript_id "AT3G57965.1"; FPKM "0.0000000000"; frac "0.000000"; conf_lo "0.000000"; conf_hi "0.083020"; cov "0.000000"; full_read_support "no";
Chr3	Cufflinks	exon	21464702	21465667	1	-	.	gene_id "CUFF.5734"; transcript_id "AT3G57965.1"; exon_number "1"; FPKM "0.0000000000"; frac "0.000000"; conf_lo "0.000000"; conf_hi "0.083020"; cov "0.000000";
Chr3	Cufflinks	exon	21466165	21466627	1	-	.	gene_id "CUFF.5734"; transcript_id "AT3G57965.1"; exon_number "2"; FPKM "0.0000000000"; frac "0.000000"; conf_lo "0.000000"; conf_hi "0.083020"; cov "0.000000";
Chr3	Cufflinks	transcript	21466919	21469148	1	-	.	gene_id "CUFF.5734"; transcript_id "AT3G57980.1"; FPKM "0.0000000000"; frac "0.000000"; conf_lo "0.000000"; conf_hi "0.060064"; cov "0.000000"; full_read_support "yes";
Chr3	Cufflinks	exon	21466919	21467914	1	-	.	gene_id "CUFF.5734"; transcript_id "AT3G57980.1"; exon_number "1"; FPKM "0.0000000000"; frac "0.000000"; conf_lo "0.000000"; conf_hi "0.060064"; cov "0.000000";
Chr3	Cufflinks	exon	21468160	21468766	1	-	.	gene_id "CUFF.5734"; transcript_id "AT3G57980.1"; exon_number "2"; FPKM "0.0000000000"; frac "0.000000"; conf_lo "0.000000"; conf_hi "0.060064"; cov "0.000000";
Chr3	Cufflinks	exon	21468853	21469148	1	-	.	gene_id "CUFF.5734"; transcript_id "AT3G57980.1"; exon_number "3"; FPKM "0.0000000000"; frac "0.000000"; conf_lo "0.000000"; conf_hi "0.060064"; cov "0.000000";
Chr3	Cufflinks	transcript	21465226	21466677	1	+	.	gene_id "CUFF.5735"; transcript_id "AT3G57970.1"; FPKM "0.0000000000"; frac "0.000000"; conf_lo "0.000000"; conf_hi "0.106351"; cov "0.000000"; full_read_support "no";
Chr3	Cufflinks	exon	21465226	21465441	1	+	.	gene_id "CUFF.5735"; transcript_id "AT3G57970.1"; exon_number "1"; FPKM "0.0000000000"; frac "0.000000"; conf_lo "0.000000"; conf_hi "0.106351"; cov "0.000000";
Chr3	Cufflinks	exon	21465519	21465628	1	+	.	gene_id "CUFF.5735"; transcript_id "AT3G57970.1"; exon_number "2"; FPKM "0.0000000000"; frac "0.000000"; conf_lo "0.000000"; conf_hi "0.106351"; cov "0.000000";
Chr3	Cufflinks	exon	21465708	21465840	1	+	.	gene_id "CUFF.5735"; transcript_id "AT3G57970.1"; exon_number "3"; FPKM "0.0000000000"; frac "0.000000"; conf_lo "0.000000"; conf_hi "0.106351"; cov "0.000000";
Chr3	Cufflinks	exon	21465920	21466144	1	+	.	gene_id "CUFF.5735"; transcript_id "AT3G57970.1"; exon_number "4"; FPKM "0.0000000000"; frac "0.000000"; conf_lo "0.000000"; conf_hi "0.106351"; cov "0.000000";
Chr3	Cufflinks	exon	21466227	21466301	1	+	.	gene_id "CUFF.5735"; transcript_id "AT3G57970.1"; exon_number "5"; FPKM "0.0000000000"; frac "0.000000"; conf_lo "0.000000"; conf_hi "0.106351"; cov "0.000000";
Chr3	Cufflinks	exon	21466394	21466522	1	+	.	gene_id "CUFF.5735"; transcript_id "AT3G57970.1"; exon_number "6"; FPKM "0.0000000000"; frac "0.000000"; conf_lo "0.000000"; conf_hi "0.106351"; cov "0.000000";
Chr3	Cufflinks	exon	21466606	21466677	1	+	.	gene_id "CUFF.5735"; transcript_id "AT3G57970.1"; exon_number "7"; FPKM "0.0000000000"; frac "0.000000"; conf_lo "0.000000"; conf_hi "0.106351"; cov "0.000000";
Chr3	Cufflinks	transcript	21470002	21471486	1000	-	.	gene_id "AT3G57990"; transcript_id "AT3G57990.1"; FPKM "17.2703204491"; frac "1.000000"; conf_lo "15.450951"; conf_hi "19.089689"; cov "101.366320"; full_read_support "yes";
Chr3	Cufflinks	exon	21470002	21471486	1000	-	.	gene_id "AT3G57990"; transcript_id "AT3G57990.1"; exon_number "1"; FPKM "17.2703204491"; frac "1.000000"; conf_lo "15.450951"; conf_hi "19.089689"; cov "101.366320";
Chr3	Cufflinks	transcript	21474950	21475477	1000	+	.	gene_id "AT3G58000"; transcript_id "AT3G58000.1"; FPKM "1.7075659369"; frac "1.000000"; conf_lo "0.677865"; conf_hi "2.737267"; cov "9.968060"; full_read_support "yes";
Chr3	Cufflinks	exon	21474950	21475477	1000	+	.	gene_id "AT3G58000"; transcript_id "AT3G58000.1"; exon_number "1"; FPKM "1.7075659369"; frac "1.000000"; conf_lo "0.677865"; conf_hi "2.737267"; cov "9.968060";
Chr3	Cufflinks	transcript	21475805	21477569	1000	-	.	gene_id "CUFF.5736"; transcript_id "AT3G58010.1"; FPKM "5.6906448893"; frac "1.000000"; conf_lo "4.561219"; conf_hi "6.820071"; cov "33.392457"; full_read_support "yes";
Chr3	Cufflinks	exon	21475805	21476053	1000	-	.	gene_id "CUFF.5736"; transcript_id "AT3G58010.1"; exon_number "1"; FPKM "5.6906448893"; frac "1.000000"; conf_lo "4.561219"; conf_hi "6.820071"; cov "33.392457";
Chr3	Cufflinks	exon	21476136	21476188	1000	-	.	gene_id "CUFF.5736"; transcript_id "AT3G58010.1"; exon_number "2"; FPKM "5.6906448893"; frac "1.000000"; conf_lo "4.561219"; conf_hi "6.820071"; cov "33.392457";
Chr3	Cufflinks	exon	21476274	21476490	1000	-	.	gene_id "CUFF.5736"; transcript_id "AT3G58010.1"; exon_number "3"; FPKM "5.6906448893"; frac "1.000000"; conf_lo "4.561219"; conf_hi "6.820071"; cov "33.392457";
Chr3	Cufflinks	exon	21476582	21476678	1000	-	.	gene_id "CUFF.5736"; transcript_id "AT3G58010.1"; exon_number "4"; FPKM "5.6906448893"; frac "1.000000"; conf_lo "4.561219"; conf_hi "6.820071"; cov "33.392457";
Chr3	Cufflinks	exon	21476772	21476855	1000	-	.	gene_id "CUFF.5736"; transcript_id "AT3G58010.1"; exon_number "5"; FPKM "5.6906448893"; frac "1.000000"; conf_lo "4.561219"; conf_hi "6.820071"; cov "33.392457";
Chr3	Cufflinks	exon	21476935	21477056	1000	-	.	gene_id "CUFF.5736"; transcript_id "AT3G58010.1"; exon_number "6"; FPKM "5.6906448893"; frac "1.000000"; conf_lo "4.561219"; conf_hi "6.820071"; cov "33.392457";
Chr3	Cufflinks	exon	21477215	21477569	1000	-	.	gene_id "CUFF.5736"; transcript_id "AT3G58010.1"; exon_number "7"; FPKM "5.6906448893"; frac "1.000000"; conf_lo "4.561219"; conf_hi "6.820071"; cov "33.392457";
Chr3	Cufflinks	transcript	21479480	21481349	1000	+	.	gene_id "AT3G58020"; transcript_id "AT3G58020.1"; FPKM "4.8653495622"; frac "1.000000"; conf_lo "3.812204"; conf_hi "5.918495"; cov "28.576108"; full_read_support "yes";
Chr3	Cufflinks	exon	21479480	21479608	1000	+	.	gene_id "AT3G58020"; transcript_id "AT3G58020.1"; exon_number "1"; FPKM "4.8653495622"; frac "1.000000"; conf_lo "3.812204"; conf_hi "5.918495"; cov "28.576108";
Chr3	Cufflinks	exon	21479764	21479856	1000	+	.	gene_id "AT3G58020"; transcript_id "AT3G58020.1"; exon_number "2"; FPKM "4.8653495622"; frac "1.000000"; conf_lo "3.812204"; conf_hi "5.918495"; cov "28.576108";
Chr3	Cufflinks	exon	21479967	21480087	1000	+	.	gene_id "AT3G58020"; transcript_id "AT3G58020.1"; exon_number "3"; FPKM "4.8653495622"; frac "1.000000"; conf_lo "3.812204"; conf_hi "5.918495"; cov "28.576108";
Chr3	Cufflinks	exon	21480320	21480632	1000	+	.	gene_id "AT3G58020"; transcript_id "AT3G58020.1"; exon_number "4"; FPKM "4.8653495622"; frac "1.000000"; conf_lo "3.812204"; conf_hi "5.918495"; cov "28.576108";
Chr3	Cufflinks	exon	21480736	21480790	1000	+	.	gene_id "AT3G58020"; transcript_id "AT3G58020.1"; exon_number "5"; FPKM "4.8653495622"; frac "1.000000"; conf_lo "3.812204"; conf_hi "5.918495"; cov "28.576108";
Chr3	Cufflinks	exon	21480907	21481349	1000	+	.	gene_id "AT3G58020"; transcript_id "AT3G58020.1"; exon_number "6"; FPKM "4.8653495622"; frac "1.000000"; conf_lo "3.812204"; conf_hi "5.918495"; cov "28.576108";
Chr3	Cufflinks	transcript	21484156	21487054	1	+	.	gene_id "CUFF.5737"; transcript_id "AT3G58030.4"; FPKM "0.0000000000"; frac "0.000000"; conf_lo "0.000000"; conf_hi "0.055584"; cov "0.000000"; full_read_support "no";
Chr3	Cufflinks	exon	21484156	21484599	1	+	.	gene_id "CUFF.5737"; transcript_id "AT3G58030.4"; exon_number "1"; FPKM "0.0000000000"; frac "0.000000"; conf_lo "0.000000"; conf_hi "0.055584"; cov "0.000000";
Chr3	Cufflinks	exon	21485463	21487054	1	+	.	gene_id "CUFF.5737"; transcript_id "AT3G58030.4"; exon_number "2"; FPKM "0.0000000000"; frac "0.000000"; conf_lo "0.000000"; conf_hi "0.055584"; cov "0.000000";
Chr3	Cufflinks	transcript	21484156	21486977	408	+	.	gene_id "CUFF.5737"; transcript_id "CUFF.5737.2"; FPKM "2.3362646861"; frac "0.219318"; conf_lo "1.774585"; conf_hi "2.897945"; cov "13.717515"; full_read_support "yes";
Chr3	Cufflinks	exon	21484156	21485088	408	+	.	gene_id "CUFF.5737"; transcript_id "CUFF.5737.2"; exon_number "1"; FPKM "2.3362646861"; frac "0.219318"; conf_lo "1.774585"; conf_hi "2.897945"; cov "13.717515";
Chr3	Cufflinks	exon	21485493	21486977	408	+	.	gene_id "CUFF.5737"; transcript_id "CUFF.5737.2"; exon_number "2"; FPKM "2.3362646861"; frac "0.219318"; conf_lo "1.774585"; conf_hi "2.897945"; cov "13.717515";
Chr3	Cufflinks	transcript	21484467	21487042	1000	+	.	gene_id "CUFF.5737"; transcript_id "AT3G58030.1"; FPKM "5.7139654742"; frac "0.476931"; conf_lo "4.808667"; conf_hi "6.619264"; cov "33.549883"; full_read_support "yes";
Chr3	Cufflinks	exon	21484467	21485052	1000	+	.	gene_id "CUFF.5737"; transcript_id "AT3G58030.1"; exon_number "1"; FPKM "5.7139654742"; frac "0.476931"; conf_lo "4.808667"; conf_hi "6.619264"; cov "33.549883";
Chr3	Cufflinks	exon	21485457	21487042	1000	+	.	gene_id "CUFF.5737"; transcript_id "AT3G58030.1"; exon_number "2"; FPKM "5.7139654742"; frac "0.476931"; conf_lo "4.808667"; conf_hi "6.619264"; cov "33.549883";
Chr3	Cufflinks	transcript	21484469	21487010	714	+	.	gene_id "CUFF.5737"; transcript_id "AT3G58030.3"; FPKM "4.0842524947"; frac "0.303750"; conf_lo "3.228645"; conf_hi "4.939860"; cov "23.980928"; full_read_support "yes";
Chr3	Cufflinks	exon	21484469	21484599	714	+	.	gene_id "CUFF.5737"; transcript_id "AT3G58030.3"; exon_number "1"; FPKM "4.0842524947"; frac "0.303750"; conf_lo "3.228645"; conf_hi "4.939860"; cov "23.980928";
Chr3	Cufflinks	exon	21484775	21485052	714	+	.	gene_id "CUFF.5737"; transcript_id "AT3G58030.3"; exon_number "2"; FPKM "4.0842524947"; frac "0.303750"; conf_lo "3.228645"; conf_hi "4.939860"; cov "23.980928";
Chr3	Cufflinks	exon	21485463	21487010	714	+	.	gene_id "CUFF.5737"; transcript_id "AT3G58030.3"; exon_number "3"; FPKM "4.0842524947"; frac "0.303750"; conf_lo "3.228645"; conf_hi "4.939860"; cov "23.980928";
Chr3	Cufflinks	transcript	21484479	21487051	1	+	.	gene_id "CUFF.5737"; transcript_id "AT3G58030.2"; FPKM "0.0000000000"; frac "0.000000"; conf_lo "0.000000"; conf_hi "0.056885"; cov "0.000000"; full_read_support "yes";
Chr3	Cufflinks	exon	21484479	21484599	1	+	.	gene_id "CUFF.5737"; transcript_id "AT3G58030.2"; exon_number "1"; FPKM "0.0000000000"; frac "0.000000"; conf_lo "0.000000"; conf_hi "0.056885"; cov "0.000000";
Chr3	Cufflinks	exon	21484775	21485052	1	+	.	gene_id "CUFF.5737"; transcript_id "AT3G58030.2"; exon_number "2"; FPKM "0.0000000000"; frac "0.000000"; conf_lo "0.000000"; conf_hi "0.056885"; cov "0.000000";
Chr3	Cufflinks	exon	21485457	21487051	1	+	.	gene_id "CUFF.5737"; transcript_id "AT3G58030.2"; exon_number "3"; FPKM "0.0000000000"; frac "0.000000"; conf_lo "0.000000"; conf_hi "0.056885"; cov "0.000000";
Chr3	Cufflinks	transcript	21487317	21487398	1	+	.	gene_id "AT3G58035"; transcript_id "AT3G58035.1"; FPKM "0.0000000000"; frac "0.000000"; conf_lo "0.000000"; conf_hi "0.000000"; cov "0.000000"; full_read_support "no";
Chr3	Cufflinks	exon	21487317	21487398	1	+	.	gene_id "AT3G58035"; transcript_id "AT3G58035.1"; exon_number "1"; FPKM "0.0000000000"; frac "0.000000"; conf_lo "0.000000"; conf_hi "0.000000"; cov "0.000000";
Chr3	Cufflinks	transcript	21488491	21491543	161	+	.	gene_id "CUFF.5738"; transcript_id "CUFF.5738.1"; FPKM "1.1577544022"; frac "0.121420"; conf_lo "0.644742"; conf_hi "1.670767"; cov "6.797247"; full_read_support "yes";
Chr3	Cufflinks	exon	21488491	21488695	161	+	.	gene_id "CUFF.5738"; transcript_id "CUFF.5738.1"; exon_number "1"; FPKM "1.1577544022"; frac "0.121420"; conf_lo "0.644742"; conf_hi "1.670767"; cov "6.797247";
Chr3	Cufflinks	exon	21489521	21489830	161	+	.	gene_id "CUFF.5738"; transcript_id "CUFF.5738.1"; exon_number "2"; FPKM "1.1577544022"; frac "0.121420"; conf_lo "0.644742"; conf_hi "1.670767"; cov "6.797247";
Chr3	Cufflinks	exon	21489959	21490298	161	+	.	gene_id "CUFF.5738"; transcript_id "CUFF.5738.1"; exon_number "3"; FPKM "1.1577544022"; frac "0.121420"; conf_lo "0.644742"; conf_hi "1.670767"; cov "6.797247";
Chr3	Cufflinks	exon	21490765	21491543	161	+	.	gene_id "CUFF.5738"; transcript_id "CUFF.5738.1"; exon_number "4"; FPKM "1.1577544022"; frac "0.121420"; conf_lo "0.644742"; conf_hi "1.670767"; cov "6.797247";
Chr3	Cufflinks	transcript	21488516	21491488	1000	+	.	gene_id "CUFF.5738"; transcript_id "AT3G58040.1"; FPKM "7.1827643356"; frac "0.735967"; conf_lo "6.017436"; conf_hi "8.348093"; cov "42.170450"; full_read_support "yes";
Chr3	Cufflinks	exon	21488516	21488695	1000	+	.	gene_id "CUFF.5738"; transcript_id "AT3G58040.1"; exon_number "1"; FPKM "7.1827643356"; frac "0.735967"; conf_lo "6.017436"; conf_hi "8.348093"; cov "42.170450";
Chr3	Cufflinks	exon	21489521	21489830	1000	+	.	gene_id "CUFF.5738"; transcript_id "AT3G58040.1"; exon_number "2"; FPKM "7.1827643356"; frac "0.735967"; conf_lo "6.017436"; conf_hi "8.348093"; cov "42.170450";
Chr3	Cufflinks	exon	21489912	21490298	1000	+	.	gene_id "CUFF.5738"; transcript_id "AT3G58040.1"; exon_number "3"; FPKM "7.1827643356"; frac "0.735967"; conf_lo "6.017436"; conf_hi "8.348093"; cov "42.170450";
Chr3	Cufflinks	exon	21490765	21491488	1000	+	.	gene_id "CUFF.5738"; transcript_id "AT3G58040.1"; exon_number "4"; FPKM "7.1827643356"; frac "0.735967"; conf_lo "6.017436"; conf_hi "8.348093"; cov "42.170450";
Chr3	Cufflinks	transcript	21490455	21491543	305	+	.	gene_id "CUFF.5738"; transcript_id "CUFF.5738.3"; FPKM "2.1927422928"; frac "0.142613"; conf_lo "1.284950"; conf_hi "3.100535"; cov "12.873725"; full_read_support "yes";
Chr3	Cufflinks	exon	21490455	21491543	305	+	.	gene_id "CUFF.5738"; transcript_id "CUFF.5738.3"; exon_number "1"; FPKM "2.1927422928"; frac "0.142613"; conf_lo "1.284950"; conf_hi "3.100535"; cov "12.873725";
Chr3	Cufflinks	transcript	21492181	21497356	1000	+	.	gene_id "CUFF.5739"; transcript_id "CUFF.5739.1"; FPKM "3.4891652506"; frac "0.636727"; conf_lo "3.007002"; conf_hi "3.971328"; cov "20.482622"; full_read_support "yes";
Chr3	Cufflinks	exon	21492181	21492631	1000	+	.	gene_id "CUFF.5739"; transcript_id "CUFF.5739.1"; exon_number "1"; FPKM "3.4891652506"; frac "0.636727"; conf_lo "3.007002"; conf_hi "3.971328"; cov "20.482622";
Chr3	Cufflinks	exon	21492807	21493175	1000	+	.	gene_id "CUFF.5739"; transcript_id "CUFF.5739.1"; exon_number "2"; FPKM "3.4891652506"; frac "0.636727"; conf_lo "3.007002"; conf_hi "3.971328"; cov "20.482622";
Chr3	Cufflinks	exon	21493248	21493507	1000	+	.	gene_id "CUFF.5739"; transcript_id "CUFF.5739.1"; exon_number "3"; FPKM "3.4891652506"; frac "0.636727"; conf_lo "3.007002"; conf_hi "3.971328"; cov "20.482622";
Chr3	Cufflinks	exon	21493770	21493911	1000	+	.	gene_id "CUFF.5739"; transcript_id "CUFF.5739.1"; exon_number "4"; FPKM "3.4891652506"; frac "0.636727"; conf_lo "3.007002"; conf_hi "3.971328"; cov "20.482622";
Chr3	Cufflinks	exon	21494049	21494667	1000	+	.	gene_id "CUFF.5739"; transcript_id "CUFF.5739.1"; exon_number "5"; FPKM "3.4891652506"; frac "0.636727"; conf_lo "3.007002"; conf_hi "3.971328"; cov "20.482622";
Chr3	Cufflinks	exon	21494764	21494892	1000	+	.	gene_id "CUFF.5739"; transcript_id "CUFF.5739.1"; exon_number "6"; FPKM "3.4891652506"; frac "0.636727"; conf_lo "3.007002"; conf_hi "3.971328"; cov "20.482622";
Chr3	Cufflinks	exon	21494973	21497356	1000	+	.	gene_id "CUFF.5739"; transcript_id "CUFF.5739.1"; exon_number "7"; FPKM "3.4891652506"; frac "0.636727"; conf_lo "3.007002"; conf_hi "3.971328"; cov "20.482622";
Chr3	Cufflinks	transcript	21492181	21497356	591	+	.	gene_id "CUFF.5739"; transcript_id "CUFF.5739.2"; FPKM "2.0631803132"; frac "0.363273"; conf_lo "1.670275"; conf_hi "2.456085"; cov "12.111591"; full_read_support "yes";
Chr3	Cufflinks	exon	21492181	21492631	591	+	.	gene_id "CUFF.5739"; transcript_id "CUFF.5739.2"; exon_number "1"; FPKM "2.0631803132"; frac "0.363273"; conf_lo "1.670275"; conf_hi "2.456085"; cov "12.111591";
Chr3	Cufflinks	exon	21492807	21493175	591	+	.	gene_id "CUFF.5739"; transcript_id "CUFF.5739.2"; exon_number "2"; FPKM "2.0631803132"; frac "0.363273"; conf_lo "1.670275"; conf_hi "2.456085"; cov "12.111591";
Chr3	Cufflinks	exon	21493248	21493501	591	+	.	gene_id "CUFF.5739"; transcript_id "CUFF.5739.2"; exon_number "3"; FPKM "2.0631803132"; frac "0.363273"; conf_lo "1.670275"; conf_hi "2.456085"; cov "12.111591";
Chr3	Cufflinks	exon	21493770	21493911	591	+	.	gene_id "CUFF.5739"; transcript_id "CUFF.5739.2"; exon_number "4"; FPKM "2.0631803132"; frac "0.363273"; conf_lo "1.670275"; conf_hi "2.456085"; cov "12.111591";
Chr3	Cufflinks	exon	21494074	21494420	591	+	.	gene_id "CUFF.5739"; transcript_id "CUFF.5739.2"; exon_number "5"; FPKM "2.0631803132"; frac "0.363273"; conf_lo "1.670275"; conf_hi "2.456085"; cov "12.111591";
Chr3	Cufflinks	exon	21494536	21494667	591	+	.	gene_id "CUFF.5739"; transcript_id "CUFF.5739.2"; exon_number "6"; FPKM "2.0631803132"; frac "0.363273"; conf_lo "1.670275"; conf_hi "2.456085"; cov "12.111591";
Chr3	Cufflinks	exon	21494764	21494892	591	+	.	gene_id "CUFF.5739"; transcript_id "CUFF.5739.2"; exon_number "7"; FPKM "2.0631803132"; frac "0.363273"; conf_lo "1.670275"; conf_hi "2.456085"; cov "12.111591";
Chr3	Cufflinks	exon	21494973	21497356	591	+	.	gene_id "CUFF.5739"; transcript_id "CUFF.5739.2"; exon_number "8"; FPKM "2.0631803132"; frac "0.363273"; conf_lo "1.670275"; conf_hi "2.456085"; cov "12.111591";
Chr3	Cufflinks	transcript	21492539	21497157	1	+	.	gene_id "CUFF.5739"; transcript_id "AT3G58050.1"; FPKM "0.0000000000"; frac "0.000000"; conf_lo "0.000000"; conf_hi "0.028600"; cov "0.000000"; full_read_support "no";
Chr3	Cufflinks	exon	21492539	21492631	1	+	.	gene_id "CUFF.5739"; transcript_id "AT3G58050.1"; exon_number "1"; FPKM "0.0000000000"; frac "0.000000"; conf_lo "0.000000"; conf_hi "0.028600"; cov "0.000000";
Chr3	Cufflinks	exon	21492807	21493175	1	+	.	gene_id "CUFF.5739"; transcript_id "AT3G58050.1"; exon_number "2"; FPKM "0.0000000000"; frac "0.000000"; conf_lo "0.000000"; conf_hi "0.028600"; cov "0.000000";
Chr3	Cufflinks	exon	21493248	21493507	1	+	.	gene_id "CUFF.5739"; transcript_id "AT3G58050.1"; exon_number "3"; FPKM "0.0000000000"; frac "0.000000"; conf_lo "0.000000"; conf_hi "0.028600"; cov "0.000000";
Chr3	Cufflinks	exon	21493596	21493682	1	+	.	gene_id "CUFF.5739"; transcript_id "AT3G58050.1"; exon_number "4"; FPKM "0.0000000000"; frac "0.000000"; conf_lo "0.000000"; conf_hi "0.028600"; cov "0.000000";
Chr3	Cufflinks	exon	21493770	21493911	1	+	.	gene_id "CUFF.5739"; transcript_id "AT3G58050.1"; exon_number "5"; FPKM "0.0000000000"; frac "0.000000"; conf_lo "0.000000"; conf_hi "0.028600"; cov "0.000000";
Chr3	Cufflinks	exon	21494049	21494420	1	+	.	gene_id "CUFF.5739"; transcript_id "AT3G58050.1"; exon_number "6"; FPKM "0.0000000000"; frac "0.000000"; conf_lo "0.000000"; conf_hi "0.028600"; cov "0.000000";
Chr3	Cufflinks	exon	21494536	21494667	1	+	.	gene_id "CUFF.5739"; transcript_id "AT3G58050.1"; exon_number "7"; FPKM "0.0000000000"; frac "0.000000"; conf_lo "0.000000"; conf_hi "0.028600"; cov "0.000000";
Chr3	Cufflinks	exon	21494764	21494892	1	+	.	gene_id "CUFF.5739"; transcript_id "AT3G58050.1"; exon_number "8"; FPKM "0.0000000000"; frac "0.000000"; conf_lo "0.000000"; conf_hi "0.028600"; cov "0.000000";
Chr3	Cufflinks	exon	21494973	21497157	1	+	.	gene_id "CUFF.5739"; transcript_id "AT3G58050.1"; exon_number "9"; FPKM "0.0000000000"; frac "0.000000"; conf_lo "0.000000"; conf_hi "0.028600"; cov "0.000000";
Chr3	Cufflinks	transcript	21497778	21499676	1000	-	.	gene_id "AT3G58060"; transcript_id "AT3G58060.1"; FPKM "0.1477104351"; frac "1.000000"; conf_lo "0.000000"; conf_hi "0.318272"; cov "0.866130"; full_read_support "no";
Chr3	Cufflinks	exon	21497778	21497954	1000	-	.	gene_id "AT3G58060"; transcript_id "AT3G58060.1"; exon_number "1"; FPKM "0.1477104351"; frac "1.000000"; conf_lo "0.000000"; conf_hi "0.318272"; cov "0.866130";
Chr3	Cufflinks	exon	21498194	21498330	1000	-	.	gene_id "AT3G58060"; transcript_id "AT3G58060.1"; exon_number "2"; FPKM "0.1477104351"; frac "1.000000"; conf_lo "0.000000"; conf_hi "0.318272"; cov "0.866130";
Chr3	Cufflinks	exon	21498409	21498559	1000	-	.	gene_id "AT3G58060"; transcript_id "AT3G58060.1"; exon_number "3"; FPKM "0.1477104351"; frac "1.000000"; conf_lo "0.000000"; conf_hi "0.318272"; cov "0.866130";
Chr3	Cufflinks	exon	21498634	21498812	1000	-	.	gene_id "AT3G58060"; transcript_id "AT3G58060.1"; exon_number "4"; FPKM "0.1477104351"; frac "1.000000"; conf_lo "0.000000"; conf_hi "0.318272"; cov "0.866130";
Chr3	Cufflinks	exon	21498926	21499124	1000	-	.	gene_id "AT3G58060"; transcript_id "AT3G58060.1"; exon_number "5"; FPKM "0.1477104351"; frac "1.000000"; conf_lo "0.000000"; conf_hi "0.318272"; cov "0.866130";
Chr3	Cufflinks	exon	21499203	21499393	1000	-	.	gene_id "AT3G58060"; transcript_id "AT3G58060.1"; exon_number "6"; FPKM "0.1477104351"; frac "1.000000"; conf_lo "0.000000"; conf_hi "0.318272"; cov "0.866130";
Chr3	Cufflinks	exon	21499475	21499676	1000	-	.	gene_id "AT3G58060"; transcript_id "AT3G58060.1"; exon_number "7"; FPKM "0.1477104351"; frac "1.000000"; conf_lo "0.000000"; conf_hi "0.318272"; cov "0.866130";
Chr3	Cufflinks	transcript	21506613	21507654	1000	-	.	gene_id "AT3G58070"; transcript_id "AT3G58070.1"; FPKM "0.4845636009"; frac "1.000000"; conf_lo "0.141925"; conf_hi "0.827202"; cov "2.847665"; full_read_support "yes";
Chr3	Cufflinks	exon	21506613	21507654	1000	-	.	gene_id "AT3G58070"; transcript_id "AT3G58070.1"; exon_number "1"; FPKM "0.4845636009"; frac "1.000000"; conf_lo "0.141925"; conf_hi "0.827202"; cov "2.847665";
Chr3	Cufflinks	transcript	21510306	21510562	1	-	.	gene_id "AT3G58080"; transcript_id "AT3G58080.1"; FPKM "0.0000000000"; frac "0.000000"; conf_lo "0.000000"; conf_hi "0.000000"; cov "0.000000"; full_read_support "no";
Chr3	Cufflinks	exon	21510306	21510391	1	-	.	gene_id "AT3G58080"; transcript_id "AT3G58080.1"; exon_number "1"; FPKM "0.0000000000"; frac "0.000000"; conf_lo "0.000000"; conf_hi "0.000000"; cov "0.000000";
Chr3	Cufflinks	exon	21510484	21510562	1	-	.	gene_id "AT3G58080"; transcript_id "AT3G58080.1"; exon_number "2"; FPKM "0.0000000000"; frac "0.000000"; conf_lo "0.000000"; conf_hi "0.000000"; cov "0.000000";
Chr3	Cufflinks	transcript	21512319	21514281	1	-	.	gene_id "CUFF.5740"; transcript_id "AT3G58090.1"; FPKM "0.0000000000"; frac "0.000000"; conf_lo "0.000000"; conf_hi "0.120854"; cov "0.000000"; full_read_support "no";
Chr3	Cufflinks	exon	21512319	21512801	1	-	.	gene_id "CUFF.5740"; transcript_id "AT3G58090.1"; exon_number "1"; FPKM "0.0000000000"; frac "0.000000"; conf_lo "0.000000"; conf_hi "0.120854"; cov "0.000000";
Chr3	Cufflinks	exon	21512911	21513012	1	-	.	gene_id "CUFF.5740"; transcript_id "AT3G58090.1"; exon_number "2"; FPKM "0.0000000000"; frac "0.000000"; conf_lo "0.000000"; conf_hi "0.120854"; cov "0.000000";
Chr3	Cufflinks	exon	21513425	21513479	1	-	.	gene_id "CUFF.5740"; transcript_id "AT3G58090.1"; exon_number "3"; FPKM "0.0000000000"; frac "0.000000"; conf_lo "0.000000"; conf_hi "0.120854"; cov "0.000000";
Chr3	Cufflinks	exon	21513570	21513920	1	-	.	gene_id "CUFF.5740"; transcript_id "AT3G58090.1"; exon_number "4"; FPKM "0.0000000000"; frac "0.000000"; conf_lo "0.000000"; conf_hi "0.120854"; cov "0.000000";
Chr3	Cufflinks	exon	21514229	21514281	1	-	.	gene_id "CUFF.5740"; transcript_id "AT3G58090.1"; exon_number "5"; FPKM "0.0000000000"; frac "0.000000"; conf_lo "0.000000"; conf_hi "0.120854"; cov "0.000000";
Chr3	Cufflinks	transcript	21512319	21514281	179	-	.	gene_id "CUFF.5740"; transcript_id "CUFF.5740.2"; FPKM "0.5699492692"; frac "0.226574"; conf_lo "0.162080"; conf_hi "0.977819"; cov "3.348031"; full_read_support "no";
Chr3	Cufflinks	exon	21512319	21513012	179	-	.	gene_id "CUFF.5740"; transcript_id "CUFF.5740.2"; exon_number "1"; FPKM "0.5699492692"; frac "0.226574"; conf_lo "0.162080"; conf_hi "0.977819"; cov "3.348031";
Chr3	Cufflinks	exon	21513425	21513479	179	-	.	gene_id "CUFF.5740"; transcript_id "CUFF.5740.2"; exon_number "2"; FPKM "0.5699492692"; frac "0.226574"; conf_lo "0.162080"; conf_hi "0.977819"; cov "3.348031";
Chr3	Cufflinks	exon	21513570	21513920	179	-	.	gene_id "CUFF.5740"; transcript_id "CUFF.5740.2"; exon_number "3"; FPKM "0.5699492692"; frac "0.226574"; conf_lo "0.162080"; conf_hi "0.977819"; cov "3.348031";
Chr3	Cufflinks	exon	21514229	21514281	179	-	.	gene_id "CUFF.5740"; transcript_id "CUFF.5740.2"; exon_number "4"; FPKM "0.5699492692"; frac "0.226574"; conf_lo "0.162080"; conf_hi "0.977819"; cov "3.348031";
Chr3	Cufflinks	transcript	21513190	21514281	1000	-	.	gene_id "CUFF.5740"; transcript_id "CUFF.5740.3"; FPKM "3.1731851977"; frac "0.773426"; conf_lo "2.041186"; conf_hi "4.305185"; cov "18.640121"; full_read_support "yes";
Chr3	Cufflinks	exon	21513190	21513920	1000	-	.	gene_id "CUFF.5740"; transcript_id "CUFF.5740.3"; exon_number "1"; FPKM "3.1731851977"; frac "0.773426"; conf_lo "2.041186"; conf_hi "4.305185"; cov "18.640121";
Chr3	Cufflinks	exon	21514229	21514281	1000	-	.	gene_id "CUFF.5740"; transcript_id "CUFF.5740.3"; exon_number "2"; FPKM "3.1731851977"; frac "0.773426"; conf_lo "2.041186"; conf_hi "4.305185"; cov "18.640121";
Chr3	Cufflinks	transcript	21515199	21516487	1000	-	.	gene_id "AT3G58100"; transcript_id "AT3G58100.1"; FPKM "4.8145508787"; frac "1.000000"; conf_lo "3.605823"; conf_hi "6.023279"; cov "28.263964"; full_read_support "yes";
Chr3	Cufflinks	exon	21515199	21515556	1000	-	.	gene_id "AT3G58100"; transcript_id "AT3G58100.1"; exon_number "1"; FPKM "4.8145508787"; frac "1.000000"; conf_lo "3.605823"; conf_hi "6.023279"; cov "28.263964";
Chr3	Cufflinks	exon	21515783	21515810	1000	-	.	gene_id "AT3G58100"; transcript_id "AT3G58100.1"; exon_number "2"; FPKM "4.8145508787"; frac "1.000000"; conf_lo "3.605823"; conf_hi "6.023279"; cov "28.263964";
Chr3	Cufflinks	exon	21515975	21516487	1000	-	.	gene_id "AT3G58100"; transcript_id "AT3G58100.1"; exon_number "3"; FPKM "4.8145508787"; frac "1.000000"; conf_lo "3.605823"; conf_hi "6.023279"; cov "28.263964";
Chr3	Cufflinks	transcript	21516745	21519862	1000	+	.	gene_id "AT3G58110"; transcript_id "AT3G58110.1"; FPKM "8.0577352437"; frac "1.000000"; conf_lo "7.174537"; conf_hi "8.940934"; cov "47.307277"; full_read_support "yes";
Chr3	Cufflinks	exon	21516745	21519141	1000	+	.	gene_id "AT3G58110"; transcript_id "AT3G58110.1"; exon_number "1"; FPKM "8.0577352437"; frac "1.000000"; conf_lo "7.174537"; conf_hi "8.940934"; cov "47.307277";
Chr3	Cufflinks	exon	21519552	21519862	1000	+	.	gene_id "AT3G58110"; transcript_id "AT3G58110.1"; exon_number "2"; FPKM "8.0577352437"; frac "1.000000"; conf_lo "7.174537"; conf_hi "8.940934"; cov "47.307277";
Chr3	Cufflinks	transcript	21516745	21519862	1	+	.	gene_id "AT3G58110"; transcript_id "AT3G58110.2"; FPKM "0.0000000000"; frac "0.000000"; conf_lo "0.000000"; conf_hi "0.042210"; cov "0.000000"; full_read_support "no";
Chr3	Cufflinks	exon	21516745	21517752	1	+	.	gene_id "AT3G58110"; transcript_id "AT3G58110.2"; exon_number "1"; FPKM "0.0000000000"; frac "0.000000"; conf_lo "0.000000"; conf_hi "0.042210"; cov "0.000000";
Chr3	Cufflinks	exon	21517843	21519141	1	+	.	gene_id "AT3G58110"; transcript_id "AT3G58110.2"; exon_number "2"; FPKM "0.0000000000"; frac "0.000000"; conf_lo "0.000000"; conf_hi "0.042210"; cov "0.000000";
Chr3	Cufflinks	exon	21519552	21519862	1	+	.	gene_id "AT3G58110"; transcript_id "AT3G58110.2"; exon_number "3"; FPKM "0.0000000000"; frac "0.000000"; conf_lo "0.000000"; conf_hi "0.042210"; cov "0.000000";
Chr3	Cufflinks	transcript	21520974	21523327	1000	-	.	gene_id "CUFF.5741"; transcript_id "AT3G58120.1"; FPKM "11.0025195650"; frac "1.000000"; conf_lo "9.623210"; conf_hi "12.381829"; cov "64.564717"; full_read_support "yes";
Chr3	Cufflinks	exon	21520974	21521437	1000	-	.	gene_id "CUFF.5741"; transcript_id "AT3G58120.1"; exon_number "1"; FPKM "11.0025195650"; frac "1.000000"; conf_lo "9.623210"; conf_hi "12.381829"; cov "64.564717";
Chr3	Cufflinks	exon	21521966	21522092	1000	-	.	gene_id "CUFF.5741"; transcript_id "AT3G58120.1"; exon_number "2"; FPKM "11.0025195650"; frac "1.000000"; conf_lo "9.623210"; conf_hi "12.381829"; cov "64.564717";
Chr3	Cufflinks	exon	21522198	21522288	1000	-	.	gene_id "CUFF.5741"; transcript_id "AT3G58120.1"; exon_number "3"; FPKM "11.0025195650"; frac "1.000000"; conf_lo "9.623210"; conf_hi "12.381829"; cov "64.564717";
Chr3	Cufflinks	exon	21522456	21523327	1000	-	.	gene_id "CUFF.5741"; transcript_id "AT3G58120.1"; exon_number "4"; FPKM "11.0025195650"; frac "1.000000"; conf_lo "9.623210"; conf_hi "12.381829"; cov "64.564717";
Chr3	Cufflinks	transcript	21523857	21524545	1000	-	.	gene_id "CUFF.5742"; transcript_id "CUFF.5742.1"; FPKM "1.5633614968"; frac "1.000000"; conf_lo "0.729330"; conf_hi "2.397393"; cov "9.187505"; full_read_support "yes";
Chr3	Cufflinks	exon	21523857	21524545	1000	-	.	gene_id "CUFF.5742"; transcript_id "CUFF.5742.1"; exon_number "1"; FPKM "1.5633614968"; frac "1.000000"; conf_lo "0.729330"; conf_hi "2.397393"; cov "9.187505";
Chr3	Cufflinks	transcript	21529731	21532572	1000	-	.	gene_id "CUFF.5743"; transcript_id "AT3G58140.1"; FPKM "27.2583455443"; frac "1.000000"; conf_lo "25.029662"; conf_hi "29.487029"; cov "159.981799"; full_read_support "yes";
Chr3	Cufflinks	exon	21529731	21530038	1000	-	.	gene_id "CUFF.5743"; transcript_id "AT3G58140.1"; exon_number "1"; FPKM "27.2583455443"; frac "1.000000"; conf_lo "25.029662"; conf_hi "29.487029"; cov "159.981799";
Chr3	Cufflinks	exon	21530199	21530315	1000	-	.	gene_id "CUFF.5743"; transcript_id "AT3G58140.1"; exon_number "2"; FPKM "27.2583455443"; frac "1.000000"; conf_lo "25.029662"; conf_hi "29.487029"; cov "159.981799";
Chr3	Cufflinks	exon	21530449	21530553	1000	-	.	gene_id "CUFF.5743"; transcript_id "AT3G58140.1"; exon_number "3"; FPKM "27.2583455443"; frac "1.000000"; conf_lo "25.029662"; conf_hi "29.487029"; cov "159.981799";
Chr3	Cufflinks	exon	21530655	21530699	1000	-	.	gene_id "CUFF.5743"; transcript_id "AT3G58140.1"; exon_number "4"; FPKM "27.2583455443"; frac "1.000000"; conf_lo "25.029662"; conf_hi "29.487029"; cov "159.981799";
Chr3	Cufflinks	exon	21530800	21530979	1000	-	.	gene_id "CUFF.5743"; transcript_id "AT3G58140.1"; exon_number "5"; FPKM "27.2583455443"; frac "1.000000"; conf_lo "25.029662"; conf_hi "29.487029"; cov "159.981799";
Chr3	Cufflinks	exon	21531156	21531232	1000	-	.	gene_id "CUFF.5743"; transcript_id "AT3G58140.1"; exon_number "6"; FPKM "27.2583455443"; frac "1.000000"; conf_lo "25.029662"; conf_hi "29.487029"; cov "159.981799";
Chr3	Cufflinks	exon	21531397	21531514	1000	-	.	gene_id "CUFF.5743"; transcript_id "AT3G58140.1"; exon_number "7"; FPKM "27.2583455443"; frac "1.000000"; conf_lo "25.029662"; conf_hi "29.487029"; cov "159.981799";
Chr3	Cufflinks	exon	21531600	21531806	1000	-	.	gene_id "CUFF.5743"; transcript_id "AT3G58140.1"; exon_number "8"; FPKM "27.2583455443"; frac "1.000000"; conf_lo "25.029662"; conf_hi "29.487029"; cov "159.981799";
Chr3	Cufflinks	exon	21531890	21532083	1000	-	.	gene_id "CUFF.5743"; transcript_id "AT3G58140.1"; exon_number "9"; FPKM "27.2583455443"; frac "1.000000"; conf_lo "25.029662"; conf_hi "29.487029"; cov "159.981799";
Chr3	Cufflinks	exon	21532191	21532572	1000	-	.	gene_id "CUFF.5743"; transcript_id "AT3G58140.1"; exon_number "10"; FPKM "27.2583455443"; frac "1.000000"; conf_lo "25.029662"; conf_hi "29.487029"; cov "159.981799";
Chr3	Cufflinks	transcript	21527640	21529905	1	+	.	gene_id "CUFF.5744"; transcript_id "AT3G58130.1"; FPKM "0.0000000000"; frac "0.000000"; conf_lo "0.000000"; conf_hi "0.090208"; cov "0.000000"; full_read_support "yes";
Chr3	Cufflinks	exon	21527640	21528054	1	+	.	gene_id "CUFF.5744"; transcript_id "AT3G58130.1"; exon_number "1"; FPKM "0.0000000000"; frac "0.000000"; conf_lo "0.000000"; conf_hi "0.090208"; cov "0.000000";
Chr3	Cufflinks	exon	21528162	21528222	1	+	.	gene_id "CUFF.5744"; transcript_id "AT3G58130.1"; exon_number "2"; FPKM "0.0000000000"; frac "0.000000"; conf_lo "0.000000"; conf_hi "0.090208"; cov "0.000000";
Chr3	Cufflinks	exon	21528346	21528416	1	+	.	gene_id "CUFF.5744"; transcript_id "AT3G58130.1"; exon_number "3"; FPKM "0.0000000000"; frac "0.000000"; conf_lo "0.000000"; conf_hi "0.090208"; cov "0.000000";
Chr3	Cufflinks	exon	21528589	21528653	1	+	.	gene_id "CUFF.5744"; transcript_id "AT3G58130.1"; exon_number "4"; FPKM "0.0000000000"; frac "0.000000"; conf_lo "0.000000"; conf_hi "0.090208"; cov "0.000000";
Chr3	Cufflinks	exon	21528753	21528797	1	+	.	gene_id "CUFF.5744"; transcript_id "AT3G58130.1"; exon_number "5"; FPKM "0.0000000000"; frac "0.000000"; conf_lo "0.000000"; conf_hi "0.090208"; cov "0.000000";
Chr3	Cufflinks	exon	21528871	21528951	1	+	.	gene_id "CUFF.5744"; transcript_id "AT3G58130.1"; exon_number "6"; FPKM "0.0000000000"; frac "0.000000"; conf_lo "0.000000"; conf_hi "0.090208"; cov "0.000000";
Chr3	Cufflinks	exon	21529045	21529112	1	+	.	gene_id "CUFF.5744"; transcript_id "AT3G58130.1"; exon_number "7"; FPKM "0.0000000000"; frac "0.000000"; conf_lo "0.000000"; conf_hi "0.090208"; cov "0.000000";
Chr3	Cufflinks	exon	21529187	21529235	1	+	.	gene_id "CUFF.5744"; transcript_id "AT3G58130.1"; exon_number "8"; FPKM "0.0000000000"; frac "0.000000"; conf_lo "0.000000"; conf_hi "0.090208"; cov "0.000000";
Chr3	Cufflinks	exon	21529318	21529472	1	+	.	gene_id "CUFF.5744"; transcript_id "AT3G58130.1"; exon_number "9"; FPKM "0.0000000000"; frac "0.000000"; conf_lo "0.000000"; conf_hi "0.090208"; cov "0.000000";
Chr3	Cufflinks	exon	21529585	21529905	1	+	.	gene_id "CUFF.5744"; transcript_id "AT3G58130.1"; exon_number "10"; FPKM "0.0000000000"; frac "0.000000"; conf_lo "0.000000"; conf_hi "0.090208"; cov "0.000000";
Chr3	Cufflinks	transcript	21527641	21529905	1	+	.	gene_id "CUFF.5744"; transcript_id "AT3G58130.2"; FPKM "0.0000000000"; frac "0.000000"; conf_lo "0.000000"; conf_hi "0.119580"; cov "0.000000"; full_read_support "yes";
Chr3	Cufflinks	exon	21527641	21527668	1	+	.	gene_id "CUFF.5744"; transcript_id "AT3G58130.2"; exon_number "1"; FPKM "0.0000000000"; frac "0.000000"; conf_lo "0.000000"; conf_hi "0.119580"; cov "0.000000";
Chr3	Cufflinks	exon	21527946	21528054	1	+	.	gene_id "CUFF.5744"; transcript_id "AT3G58130.2"; exon_number "2"; FPKM "0.0000000000"; frac "0.000000"; conf_lo "0.000000"; conf_hi "0.119580"; cov "0.000000";
Chr3	Cufflinks	exon	21528162	21528222	1	+	.	gene_id "CUFF.5744"; transcript_id "AT3G58130.2"; exon_number "3"; FPKM "0.0000000000"; frac "0.000000"; conf_lo "0.000000"; conf_hi "0.119580"; cov "0.000000";
Chr3	Cufflinks	exon	21528346	21528416	1	+	.	gene_id "CUFF.5744"; transcript_id "AT3G58130.2"; exon_number "4"; FPKM "0.0000000000"; frac "0.000000"; conf_lo "0.000000"; conf_hi "0.119580"; cov "0.000000";
Chr3	Cufflinks	exon	21528589	21528653	1	+	.	gene_id "CUFF.5744"; transcript_id "AT3G58130.2"; exon_number "5"; FPKM "0.0000000000"; frac "0.000000"; conf_lo "0.000000"; conf_hi "0.119580"; cov "0.000000";
Chr3	Cufflinks	exon	21528753	21528797	1	+	.	gene_id "CUFF.5744"; transcript_id "AT3G58130.2"; exon_number "6"; FPKM "0.0000000000"; frac "0.000000"; conf_lo "0.000000"; conf_hi "0.119580"; cov "0.000000";
Chr3	Cufflinks	exon	21528871	21528951	1	+	.	gene_id "CUFF.5744"; transcript_id "AT3G58130.2"; exon_number "7"; FPKM "0.0000000000"; frac "0.000000"; conf_lo "0.000000"; conf_hi "0.119580"; cov "0.000000";
Chr3	Cufflinks	exon	21529045	21529112	1	+	.	gene_id "CUFF.5744"; transcript_id "AT3G58130.2"; exon_number "8"; FPKM "0.0000000000"; frac "0.000000"; conf_lo "0.000000"; conf_hi "0.119580"; cov "0.000000";
Chr3	Cufflinks	exon	21529187	21529235	1	+	.	gene_id "CUFF.5744"; transcript_id "AT3G58130.2"; exon_number "9"; FPKM "0.0000000000"; frac "0.000000"; conf_lo "0.000000"; conf_hi "0.119580"; cov "0.000000";
Chr3	Cufflinks	exon	21529318	21529472	1	+	.	gene_id "CUFF.5744"; transcript_id "AT3G58130.2"; exon_number "10"; FPKM "0.0000000000"; frac "0.000000"; conf_lo "0.000000"; conf_hi "0.119580"; cov "0.000000";
Chr3	Cufflinks	exon	21529585	21529905	1	+	.	gene_id "CUFF.5744"; transcript_id "AT3G58130.2"; exon_number "11"; FPKM "0.0000000000"; frac "0.000000"; conf_lo "0.000000"; conf_hi "0.119580"; cov "0.000000";
Chr3	Cufflinks	transcript	21532813	21534089	1000	-	.	gene_id "AT3G58150"; transcript_id "AT3G58150.1"; FPKM "0.8558873354"; frac "1.000000"; conf_lo "0.285296"; conf_hi "1.426479"; cov "5.029847"; full_read_support "no";
Chr3	Cufflinks	exon	21532813	21533147	1000	-	.	gene_id "AT3G58150"; transcript_id "AT3G58150.1"; exon_number "1"; FPKM "0.8558873354"; frac "1.000000"; conf_lo "0.285296"; conf_hi "1.426479"; cov "5.029847";
Chr3	Cufflinks	exon	21533268	21533354	1000	-	.	gene_id "AT3G58150"; transcript_id "AT3G58150.1"; exon_number "2"; FPKM "0.8558873354"; frac "1.000000"; conf_lo "0.285296"; conf_hi "1.426479"; cov "5.029847";
Chr3	Cufflinks	exon	21533580	21533714	1000	-	.	gene_id "AT3G58150"; transcript_id "AT3G58150.1"; exon_number "3"; FPKM "0.8558873354"; frac "1.000000"; conf_lo "0.285296"; conf_hi "1.426479"; cov "5.029847";
Chr3	Cufflinks	exon	21533911	21534089	1000	-	.	gene_id "AT3G58150"; transcript_id "AT3G58150.1"; exon_number "4"; FPKM "0.8558873354"; frac "1.000000"; conf_lo "0.285296"; conf_hi "1.426479"; cov "5.029847";
Chr3	Cufflinks	transcript	21534797	21541877	579	+	.	gene_id "CUFF.5745"; transcript_id "AT3G58160.1"; FPKM "0.2757456929"; frac "0.340477"; conf_lo "0.114651"; conf_hi "0.436840"; cov "1.618659"; full_read_support "no";
Chr3	Cufflinks	exon	21534797	21534922	579	+	.	gene_id "CUFF.5745"; transcript_id "AT3G58160.1"; exon_number "1"; FPKM "0.2757456929"; frac "0.340477"; conf_lo "0.114651"; conf_hi "0.436840"; cov "1.618659";
Chr3	Cufflinks	exon	21535043	21535186	579	+	.	gene_id "CUFF.5745"; transcript_id "AT3G58160.1"; exon_number "2"; FPKM "0.2757456929"; frac "0.340477"; conf_lo "0.114651"; conf_hi "0.436840"; cov "1.618659";
Chr3	Cufflinks	exon	21535304	21535449	579	+	.	gene_id "CUFF.5745"; transcript_id "AT3G58160.1"; exon_number "3"; FPKM "0.2757456929"; frac "0.340477"; conf_lo "0.114651"; conf_hi "0.436840"; cov "1.618659";
Chr3	Cufflinks	exon	21535535	21535691	579	+	.	gene_id "CUFF.5745"; transcript_id "AT3G58160.1"; exon_number "4"; FPKM "0.2757456929"; frac "0.340477"; conf_lo "0.114651"; conf_hi "0.436840"; cov "1.618659";
Chr3	Cufflinks	exon	21535984	21536042	579	+	.	gene_id "CUFF.5745"; transcript_id "AT3G58160.1"; exon_number "5"; FPKM "0.2757456929"; frac "0.340477"; conf_lo "0.114651"; conf_hi "0.436840"; cov "1.618659";
Chr3	Cufflinks	exon	21536178	21536337	579	+	.	gene_id "CUFF.5745"; transcript_id "AT3G58160.1"; exon_number "6"; FPKM "0.2757456929"; frac "0.340477"; conf_lo "0.114651"; conf_hi "0.436840"; cov "1.618659";
Chr3	Cufflinks	exon	21536410	21536559	579	+	.	gene_id "CUFF.5745"; transcript_id "AT3G58160.1"; exon_number "7"; FPKM "0.2757456929"; frac "0.340477"; conf_lo "0.114651"; conf_hi "0.436840"; cov "1.618659";
Chr3	Cufflinks	exon	21536648	21536784	579	+	.	gene_id "CUFF.5745"; transcript_id "AT3G58160.1"; exon_number "8"; FPKM "0.2757456929"; frac "0.340477"; conf_lo "0.114651"; conf_hi "0.436840"; cov "1.618659";
Chr3	Cufflinks	exon	21536852	21536998	579	+	.	gene_id "CUFF.5745"; transcript_id "AT3G58160.1"; exon_number "9"; FPKM "0.2757456929"; frac "0.340477"; conf_lo "0.114651"; conf_hi "0.436840"; cov "1.618659";
Chr3	Cufflinks	exon	21537090	21537191	579	+	.	gene_id "CUFF.5745"; transcript_id "AT3G58160.1"; exon_number "10"; FPKM "0.2757456929"; frac "0.340477"; conf_lo "0.114651"; conf_hi "0.436840"; cov "1.618659";
Chr3	Cufflinks	exon	21537507	21537564	579	+	.	gene_id "CUFF.5745"; transcript_id "AT3G58160.1"; exon_number "11"; FPKM "0.2757456929"; frac "0.340477"; conf_lo "0.114651"; conf_hi "0.436840"; cov "1.618659";
Chr3	Cufflinks	exon	21537646	21537747	579	+	.	gene_id "CUFF.5745"; transcript_id "AT3G58160.1"; exon_number "12"; FPKM "0.2757456929"; frac "0.340477"; conf_lo "0.114651"; conf_hi "0.436840"; cov "1.618659";
Chr3	Cufflinks	exon	21538188	21538225	579	+	.	gene_id "CUFF.5745"; transcript_id "AT3G58160.1"; exon_number "13"; FPKM "0.2757456929"; frac "0.340477"; conf_lo "0.114651"; conf_hi "0.436840"; cov "1.618659";
Chr3	Cufflinks	exon	21538336	21538462	579	+	.	gene_id "CUFF.5745"; transcript_id "AT3G58160.1"; exon_number "14"; FPKM "0.2757456929"; frac "0.340477"; conf_lo "0.114651"; conf_hi "0.436840"; cov "1.618659";
Chr3	Cufflinks	exon	21538551	21538718	579	+	.	gene_id "CUFF.5745"; transcript_id "AT3G58160.1"; exon_number "15"; FPKM "0.2757456929"; frac "0.340477"; conf_lo "0.114651"; conf_hi "0.436840"; cov "1.618659";
Chr3	Cufflinks	exon	21538857	21538988	579	+	.	gene_id "CUFF.5745"; transcript_id "AT3G58160.1"; exon_number "16"; FPKM "0.2757456929"; frac "0.340477"; conf_lo "0.114651"; conf_hi "0.436840"; cov "1.618659";
Chr3	Cufflinks	exon	21539064	21539173	579	+	.	gene_id "CUFF.5745"; transcript_id "AT3G58160.1"; exon_number "17"; FPKM "0.2757456929"; frac "0.340477"; conf_lo "0.114651"; conf_hi "0.436840"; cov "1.618659";
Chr3	Cufflinks	exon	21539280	21539340	579	+	.	gene_id "CUFF.5745"; transcript_id "AT3G58160.1"; exon_number "18"; FPKM "0.2757456929"; frac "0.340477"; conf_lo "0.114651"; conf_hi "0.436840"; cov "1.618659";
Chr3	Cufflinks	exon	21539495	21539672	579	+	.	gene_id "CUFF.5745"; transcript_id "AT3G58160.1"; exon_number "19"; FPKM "0.2757456929"; frac "0.340477"; conf_lo "0.114651"; conf_hi "0.436840"; cov "1.618659";
Chr3	Cufflinks	exon	21539772	21539977	579	+	.	gene_id "CUFF.5745"; transcript_id "AT3G58160.1"; exon_number "20"; FPKM "0.2757456929"; frac "0.340477"; conf_lo "0.114651"; conf_hi "0.436840"; cov "1.618659";
Chr3	Cufflinks	exon	21540077	21540196	579	+	.	gene_id "CUFF.5745"; transcript_id "AT3G58160.1"; exon_number "21"; FPKM "0.2757456929"; frac "0.340477"; conf_lo "0.114651"; conf_hi "0.436840"; cov "1.618659";
Chr3	Cufflinks	exon	21540316	21540966	579	+	.	gene_id "CUFF.5745"; transcript_id "AT3G58160.1"; exon_number "22"; FPKM "0.2757456929"; frac "0.340477"; conf_lo "0.114651"; conf_hi "0.436840"; cov "1.618659";
Chr3	Cufflinks	exon	21541101	21541240	579	+	.	gene_id "CUFF.5745"; transcript_id "AT3G58160.1"; exon_number "23"; FPKM "0.2757456929"; frac "0.340477"; conf_lo "0.114651"; conf_hi "0.436840"; cov "1.618659";
Chr3	Cufflinks	exon	21541371	21541627	579	+	.	gene_id "CUFF.5745"; transcript_id "AT3G58160.1"; exon_number "24"; FPKM "0.2757456929"; frac "0.340477"; conf_lo "0.114651"; conf_hi "0.436840"; cov "1.618659";
Chr3	Cufflinks	exon	21541825	21541877	579	+	.	gene_id "CUFF.5745"; transcript_id "AT3G58160.1"; exon_number "25"; FPKM "0.2757456929"; frac "0.340477"; conf_lo "0.114651"; conf_hi "0.436840"; cov "1.618659";
Chr3	Cufflinks	transcript	21534797	21542123	1000	+	.	gene_id "CUFF.5745"; transcript_id "CUFF.5745.2"; FPKM "0.4761333551"; frac "0.659523"; conf_lo "0.293304"; conf_hi "0.658963"; cov "2.794958"; full_read_support "no";
Chr3	Cufflinks	exon	21534797	21534922	1000	+	.	gene_id "CUFF.5745"; transcript_id "CUFF.5745.2"; exon_number "1"; FPKM "0.4761333551"; frac "0.659523"; conf_lo "0.293304"; conf_hi "0.658963"; cov "2.794958";
Chr3	Cufflinks	exon	21535043	21535449	1000	+	.	gene_id "CUFF.5745"; transcript_id "CUFF.5745.2"; exon_number "2"; FPKM "0.4761333551"; frac "0.659523"; conf_lo "0.293304"; conf_hi "0.658963"; cov "2.794958";
Chr3	Cufflinks	exon	21535535	21535691	1000	+	.	gene_id "CUFF.5745"; transcript_id "CUFF.5745.2"; exon_number "3"; FPKM "0.4761333551"; frac "0.659523"; conf_lo "0.293304"; conf_hi "0.658963"; cov "2.794958";
Chr3	Cufflinks	exon	21535984	21536042	1000	+	.	gene_id "CUFF.5745"; transcript_id "CUFF.5745.2"; exon_number "4"; FPKM "0.4761333551"; frac "0.659523"; conf_lo "0.293304"; conf_hi "0.658963"; cov "2.794958";
Chr3	Cufflinks	exon	21536178	21536337	1000	+	.	gene_id "CUFF.5745"; transcript_id "CUFF.5745.2"; exon_number "5"; FPKM "0.4761333551"; frac "0.659523"; conf_lo "0.293304"; conf_hi "0.658963"; cov "2.794958";
Chr3	Cufflinks	exon	21536410	21536559	1000	+	.	gene_id "CUFF.5745"; transcript_id "CUFF.5745.2"; exon_number "6"; FPKM "0.4761333551"; frac "0.659523"; conf_lo "0.293304"; conf_hi "0.658963"; cov "2.794958";
Chr3	Cufflinks	exon	21536648	21536998	1000	+	.	gene_id "CUFF.5745"; transcript_id "CUFF.5745.2"; exon_number "7"; FPKM "0.4761333551"; frac "0.659523"; conf_lo "0.293304"; conf_hi "0.658963"; cov "2.794958";
Chr3	Cufflinks	exon	21537090	21537191	1000	+	.	gene_id "CUFF.5745"; transcript_id "CUFF.5745.2"; exon_number "8"; FPKM "0.4761333551"; frac "0.659523"; conf_lo "0.293304"; conf_hi "0.658963"; cov "2.794958";
Chr3	Cufflinks	exon	21537507	21537564	1000	+	.	gene_id "CUFF.5745"; transcript_id "CUFF.5745.2"; exon_number "9"; FPKM "0.4761333551"; frac "0.659523"; conf_lo "0.293304"; conf_hi "0.658963"; cov "2.794958";
Chr3	Cufflinks	exon	21537646	21537747	1000	+	.	gene_id "CUFF.5745"; transcript_id "CUFF.5745.2"; exon_number "10"; FPKM "0.4761333551"; frac "0.659523"; conf_lo "0.293304"; conf_hi "0.658963"; cov "2.794958";
Chr3	Cufflinks	exon	21538188	21538225	1000	+	.	gene_id "CUFF.5745"; transcript_id "CUFF.5745.2"; exon_number "11"; FPKM "0.4761333551"; frac "0.659523"; conf_lo "0.293304"; conf_hi "0.658963"; cov "2.794958";
Chr3	Cufflinks	exon	21538336	21538462	1000	+	.	gene_id "CUFF.5745"; transcript_id "CUFF.5745.2"; exon_number "12"; FPKM "0.4761333551"; frac "0.659523"; conf_lo "0.293304"; conf_hi "0.658963"; cov "2.794958";
Chr3	Cufflinks	exon	21538551	21538718	1000	+	.	gene_id "CUFF.5745"; transcript_id "CUFF.5745.2"; exon_number "13"; FPKM "0.4761333551"; frac "0.659523"; conf_lo "0.293304"; conf_hi "0.658963"; cov "2.794958";
Chr3	Cufflinks	exon	21538857	21538988	1000	+	.	gene_id "CUFF.5745"; transcript_id "CUFF.5745.2"; exon_number "14"; FPKM "0.4761333551"; frac "0.659523"; conf_lo "0.293304"; conf_hi "0.658963"; cov "2.794958";
Chr3	Cufflinks	exon	21539064	21539173	1000	+	.	gene_id "CUFF.5745"; transcript_id "CUFF.5745.2"; exon_number "15"; FPKM "0.4761333551"; frac "0.659523"; conf_lo "0.293304"; conf_hi "0.658963"; cov "2.794958";
Chr3	Cufflinks	exon	21539280	21539340	1000	+	.	gene_id "CUFF.5745"; transcript_id "CUFF.5745.2"; exon_number "16"; FPKM "0.4761333551"; frac "0.659523"; conf_lo "0.293304"; conf_hi "0.658963"; cov "2.794958";
Chr3	Cufflinks	exon	21539495	21539672	1000	+	.	gene_id "CUFF.5745"; transcript_id "CUFF.5745.2"; exon_number "17"; FPKM "0.4761333551"; frac "0.659523"; conf_lo "0.293304"; conf_hi "0.658963"; cov "2.794958";
Chr3	Cufflinks	exon	21539772	21539977	1000	+	.	gene_id "CUFF.5745"; transcript_id "CUFF.5745.2"; exon_number "18"; FPKM "0.4761333551"; frac "0.659523"; conf_lo "0.293304"; conf_hi "0.658963"; cov "2.794958";
Chr3	Cufflinks	exon	21540077	21540196	1000	+	.	gene_id "CUFF.5745"; transcript_id "CUFF.5745.2"; exon_number "19"; FPKM "0.4761333551"; frac "0.659523"; conf_lo "0.293304"; conf_hi "0.658963"; cov "2.794958";
Chr3	Cufflinks	exon	21540316	21540966	1000	+	.	gene_id "CUFF.5745"; transcript_id "CUFF.5745.2"; exon_number "20"; FPKM "0.4761333551"; frac "0.659523"; conf_lo "0.293304"; conf_hi "0.658963"; cov "2.794958";
Chr3	Cufflinks	exon	21541101	21541240	1000	+	.	gene_id "CUFF.5745"; transcript_id "CUFF.5745.2"; exon_number "21"; FPKM "0.4761333551"; frac "0.659523"; conf_lo "0.293304"; conf_hi "0.658963"; cov "2.794958";
Chr3	Cufflinks	exon	21541371	21541627	1000	+	.	gene_id "CUFF.5745"; transcript_id "CUFF.5745.2"; exon_number "22"; FPKM "0.4761333551"; frac "0.659523"; conf_lo "0.293304"; conf_hi "0.658963"; cov "2.794958";
Chr3	Cufflinks	exon	21541825	21542123	1000	+	.	gene_id "CUFF.5745"; transcript_id "CUFF.5745.2"; exon_number "23"; FPKM "0.4761333551"; frac "0.659523"; conf_lo "0.293304"; conf_hi "0.658963"; cov "2.794958";
Chr3	Cufflinks	transcript	21542282	21542352	1	+	.	gene_id "AT3G58165"; transcript_id "AT3G58165.1"; FPKM "0.0000000000"; frac "0.000000"; conf_lo "0.000000"; conf_hi "0.000000"; cov "0.000000"; full_read_support "no";
Chr3	Cufflinks	exon	21542282	21542352	1	+	.	gene_id "AT3G58165"; transcript_id "AT3G58165.1"; exon_number "1"; FPKM "0.0000000000"; frac "0.000000"; conf_lo "0.000000"; conf_hi "0.000000"; cov "0.000000";
Chr3	Cufflinks	transcript	21542359	21543974	1000	-	.	gene_id "AT3G58170"; transcript_id "AT3G58170.1"; FPKM "18.7714713893"; frac "1.000000"; conf_lo "16.286348"; conf_hi "21.256595"; cov "110.220437"; full_read_support "yes";
Chr3	Cufflinks	exon	21542359	21542721	1000	-	.	gene_id "AT3G58170"; transcript_id "AT3G58170.1"; exon_number "1"; FPKM "18.7714713893"; frac "1.000000"; conf_lo "16.286348"; conf_hi "21.256595"; cov "110.220437";
Chr3	Cufflinks	exon	21542856	21542915	1000	-	.	gene_id "AT3G58170"; transcript_id "AT3G58170.1"; exon_number "2"; FPKM "18.7714713893"; frac "1.000000"; conf_lo "16.286348"; conf_hi "21.256595"; cov "110.220437";
Chr3	Cufflinks	exon	21543005	21543061	1000	-	.	gene_id "AT3G58170"; transcript_id "AT3G58170.1"; exon_number "3"; FPKM "18.7714713893"; frac "1.000000"; conf_lo "16.286348"; conf_hi "21.256595"; cov "110.220437";
Chr3	Cufflinks	exon	21543340	21543487	1000	-	.	gene_id "AT3G58170"; transcript_id "AT3G58170.1"; exon_number "4"; FPKM "18.7714713893"; frac "1.000000"; conf_lo "16.286348"; conf_hi "21.256595"; cov "110.220437";
Chr3	Cufflinks	exon	21543762	21543974	1000	-	.	gene_id "AT3G58170"; transcript_id "AT3G58170.1"; exon_number "5"; FPKM "18.7714713893"; frac "1.000000"; conf_lo "16.286348"; conf_hi "21.256595"; cov "110.220437";
Chr3	Cufflinks	transcript	21544095	21546143	132	+	.	gene_id "CUFF.5746"; transcript_id "CUFF.5746.1"; FPKM "1.4366122893"; frac "0.113680"; conf_lo "0.673958"; conf_hi "2.199267"; cov "8.435367"; full_read_support "yes";
Chr3	Cufflinks	exon	21544095	21544345	132	+	.	gene_id "CUFF.5746"; transcript_id "CUFF.5746.1"; exon_number "1"; FPKM "1.4366122893"; frac "0.113680"; conf_lo "0.673958"; conf_hi "2.199267"; cov "8.435367";
Chr3	Cufflinks	exon	21544697	21544830	132	+	.	gene_id "CUFF.5746"; transcript_id "CUFF.5746.1"; exon_number "2"; FPKM "1.4366122893"; frac "0.113680"; conf_lo "0.673958"; conf_hi "2.199267"; cov "8.435367";
Chr3	Cufflinks	exon	21544922	21545197	132	+	.	gene_id "CUFF.5746"; transcript_id "CUFF.5746.1"; exon_number "3"; FPKM "1.4366122893"; frac "0.113680"; conf_lo "0.673958"; conf_hi "2.199267"; cov "8.435367";
Chr3	Cufflinks	exon	21545283	21545381	132	+	.	gene_id "CUFF.5746"; transcript_id "CUFF.5746.1"; exon_number "4"; FPKM "1.4366122893"; frac "0.113680"; conf_lo "0.673958"; conf_hi "2.199267"; cov "8.435367";
Chr3	Cufflinks	exon	21545525	21545651	132	+	.	gene_id "CUFF.5746"; transcript_id "CUFF.5746.1"; exon_number "5"; FPKM "1.4366122893"; frac "0.113680"; conf_lo "0.673958"; conf_hi "2.199267"; cov "8.435367";
Chr3	Cufflinks	exon	21545747	21545865	132	+	.	gene_id "CUFF.5746"; transcript_id "CUFF.5746.1"; exon_number "6"; FPKM "1.4366122893"; frac "0.113680"; conf_lo "0.673958"; conf_hi "2.199267"; cov "8.435367";
Chr3	Cufflinks	exon	21545949	21546143	132	+	.	gene_id "CUFF.5746"; transcript_id "CUFF.5746.1"; exon_number "7"; FPKM "1.4366122893"; frac "0.113680"; conf_lo "0.673958"; conf_hi "2.199267"; cov "8.435367";
Chr3	Cufflinks	transcript	21544097	21546180	1000	+	.	gene_id "CUFF.5746"; transcript_id "AT3G58180.1"; FPKM "10.8226139607"; frac "0.886320"; conf_lo "9.201534"; conf_hi "12.443694"; cov "63.547223"; full_read_support "yes";
Chr3	Cufflinks	exon	21544097	21544345	1000	+	.	gene_id "CUFF.5746"; transcript_id "AT3G58180.1"; exon_number "1"; FPKM "10.8226139607"; frac "0.886320"; conf_lo "9.201534"; conf_hi "12.443694"; cov "63.547223";
Chr3	Cufflinks	exon	21544697	21544830	1000	+	.	gene_id "CUFF.5746"; transcript_id "AT3G58180.1"; exon_number "2"; FPKM "10.8226139607"; frac "0.886320"; conf_lo "9.201534"; conf_hi "12.443694"; cov "63.547223";
Chr3	Cufflinks	exon	21544922	21545157	1000	+	.	gene_id "CUFF.5746"; transcript_id "AT3G58180.1"; exon_number "3"; FPKM "10.8226139607"; frac "0.886320"; conf_lo "9.201534"; conf_hi "12.443694"; cov "63.547223";
Chr3	Cufflinks	exon	21545243	21545381	1000	+	.	gene_id "CUFF.5746"; transcript_id "AT3G58180.1"; exon_number "4"; FPKM "10.8226139607"; frac "0.886320"; conf_lo "9.201534"; conf_hi "12.443694"; cov "63.547223";
Chr3	Cufflinks	exon	21545525	21545651	1000	+	.	gene_id "CUFF.5746"; transcript_id "AT3G58180.1"; exon_number "5"; FPKM "10.8226139607"; frac "0.886320"; conf_lo "9.201534"; conf_hi "12.443694"; cov "63.547223";
Chr3	Cufflinks	exon	21545747	21545865	1000	+	.	gene_id "CUFF.5746"; transcript_id "AT3G58180.1"; exon_number "6"; FPKM "10.8226139607"; frac "0.886320"; conf_lo "9.201534"; conf_hi "12.443694"; cov "63.547223";
Chr3	Cufflinks	exon	21545949	21546180	1000	+	.	gene_id "CUFF.5746"; transcript_id "AT3G58180.1"; exon_number "7"; FPKM "10.8226139607"; frac "0.886320"; conf_lo "9.201534"; conf_hi "12.443694"; cov "63.547223";
Chr3	Cufflinks	transcript	21548484	21549558	1000	-	.	gene_id "AT3G58190"; transcript_id "AT3G58190.1"; FPKM "0.4703101181"; frac "1.000000"; conf_lo "0.114789"; conf_hi "0.825831"; cov "2.763901"; full_read_support "no";
Chr3	Cufflinks	exon	21548484	21549081	1000	-	.	gene_id "AT3G58190"; transcript_id "AT3G58190.1"; exon_number "1"; FPKM "0.4703101181"; frac "1.000000"; conf_lo "0.114789"; conf_hi "0.825831"; cov "2.763901";
Chr3	Cufflinks	exon	21549198	21549558	1000	-	.	gene_id "AT3G58190"; transcript_id "AT3G58190.1"; exon_number "2"; FPKM "0.4703101181"; frac "1.000000"; conf_lo "0.114789"; conf_hi "0.825831"; cov "2.763901";
Chr3	Cufflinks	transcript	21558890	21559955	1000	+	.	gene_id "CUFF.5747"; transcript_id "CUFF.5747.1"; FPKM "27.2087342681"; frac "1.000000"; conf_lo "24.413935"; conf_hi "30.003533"; cov "159.751604"; full_read_support "yes";
Chr3	Cufflinks	exon	21558890	21559955	1000	+	.	gene_id "CUFF.5747"; transcript_id "CUFF.5747.1"; exon_number "1"; FPKM "27.2087342681"; frac "1.000000"; conf_lo "24.413935"; conf_hi "30.003533"; cov "159.751604";
Chr3	Cufflinks	transcript	21559060	21559139	1	+	.	gene_id "CUFF.5747"; transcript_id "AT3G58193.1"; FPKM "0.0000000000"; frac "0.000000"; conf_lo "0.000000"; conf_hi "1.276213"; cov "0.000000"; full_read_support "no";
Chr3	Cufflinks	exon	21559060	21559139	1	+	.	gene_id "CUFF.5747"; transcript_id "AT3G58193.1"; exon_number "1"; FPKM "0.0000000000"; frac "0.000000"; conf_lo "0.000000"; conf_hi "1.276213"; cov "0.000000";
Chr3	Cufflinks	transcript	21559244	21559320	1	+	.	gene_id "CUFF.5747"; transcript_id "AT3G58196.1"; FPKM "0.0000000000"; frac "0.000000"; conf_lo "0.000000"; conf_hi "1.325935"; cov "0.000000"; full_read_support "no";
Chr3	Cufflinks	exon	21559244	21559320	1	+	.	gene_id "CUFF.5747"; transcript_id "AT3G58196.1"; exon_number "1"; FPKM "0.0000000000"; frac "0.000000"; conf_lo "0.000000"; conf_hi "1.325935"; cov "0.000000";
Chr3	Cufflinks	transcript	21559893	21561465	1	-	.	gene_id "CUFF.5748"; transcript_id "AT3G58200.1"; FPKM "0.0000000000"; frac "0.000000"; conf_lo "0.000000"; conf_hi "0.096246"; cov "0.000000"; full_read_support "no";
Chr3	Cufflinks	exon	21559893	21560481	1	-	.	gene_id "CUFF.5748"; transcript_id "AT3G58200.1"; exon_number "1"; FPKM "0.0000000000"; frac "0.000000"; conf_lo "0.000000"; conf_hi "0.096246"; cov "0.000000";
Chr3	Cufflinks	exon	21560601	21560896	1	-	.	gene_id "CUFF.5748"; transcript_id "AT3G58200.1"; exon_number "2"; FPKM "0.0000000000"; frac "0.000000"; conf_lo "0.000000"; conf_hi "0.096246"; cov "0.000000";
Chr3	Cufflinks	exon	21561004	21561164	1	-	.	gene_id "CUFF.5748"; transcript_id "AT3G58200.1"; exon_number "3"; FPKM "0.0000000000"; frac "0.000000"; conf_lo "0.000000"; conf_hi "0.096246"; cov "0.000000";
Chr3	Cufflinks	exon	21561252	21561465	1	-	.	gene_id "CUFF.5748"; transcript_id "AT3G58200.1"; exon_number "4"; FPKM "0.0000000000"; frac "0.000000"; conf_lo "0.000000"; conf_hi "0.096246"; cov "0.000000";
Chr3	Cufflinks	transcript	21562442	21564067	1	-	.	gene_id "AT3G58210"; transcript_id "AT3G58210.1"; FPKM "0.0000000000"; frac "0.000000"; conf_lo "0.000000"; conf_hi "0.000000"; cov "0.000000"; full_read_support "no";
Chr3	Cufflinks	exon	21562442	21563049	1	-	.	gene_id "AT3G58210"; transcript_id "AT3G58210.1"; exon_number "1"; FPKM "0.0000000000"; frac "0.000000"; conf_lo "0.000000"; conf_hi "0.000000"; cov "0.000000";
Chr3	Cufflinks	exon	21563136	21563452	1	-	.	gene_id "AT3G58210"; transcript_id "AT3G58210.1"; exon_number "2"; FPKM "0.0000000000"; frac "0.000000"; conf_lo "0.000000"; conf_hi "0.000000"; cov "0.000000";
Chr3	Cufflinks	exon	21563709	21563872	1	-	.	gene_id "AT3G58210"; transcript_id "AT3G58210.1"; exon_number "3"; FPKM "0.0000000000"; frac "0.000000"; conf_lo "0.000000"; conf_hi "0.000000"; cov "0.000000";
Chr3	Cufflinks	exon	21563961	21564067	1	-	.	gene_id "AT3G58210"; transcript_id "AT3G58210.1"; exon_number "4"; FPKM "0.0000000000"; frac "0.000000"; conf_lo "0.000000"; conf_hi "0.000000"; cov "0.000000";
Chr5	Cufflinks	transcript	6457060	6458117	293	+	.	gene_id "CUFF.5749"; transcript_id "CUFF.5749.1"; FPKM "10.8891699696"; frac "0.320943"; conf_lo "8.717839"; conf_hi "13.060501"; cov "63.926222"; full_read_support "yes";
Chr5	Cufflinks	exon	6457060	6457486	293	+	.	gene_id "CUFF.5749"; transcript_id "CUFF.5749.1"; exon_number "1"; FPKM "10.8891699696"; frac "0.320943"; conf_lo "8.717839"; conf_hi "13.060501"; cov "63.926222";
Chr5	Cufflinks	exon	6457592	6458117	293	+	.	gene_id "CUFF.5749"; transcript_id "CUFF.5749.1"; exon_number "2"; FPKM "10.8891699696"; frac "0.320943"; conf_lo "8.717839"; conf_hi "13.060501"; cov "63.926222";
Chr5	Cufflinks	transcript	6457260	6458031	1000	+	.	gene_id "CUFF.5749"; transcript_id "AT5G19190.1"; FPKM "37.1253360337"; frac "0.679057"; conf_lo "32.373675"; conf_hi "41.876997"; cov "217.948887"; full_read_support "yes";
Chr5	Cufflinks	exon	6457260	6457486	1000	+	.	gene_id "CUFF.5749"; transcript_id "AT5G19190.1"; exon_number "1"; FPKM "37.1253360337"; frac "0.679057"; conf_lo "32.373675"; conf_hi "41.876997"; cov "217.948887";
Chr5	Cufflinks	exon	6457592	6458031	1000	+	.	gene_id "CUFF.5749"; transcript_id "AT5G19190.1"; exon_number "2"; FPKM "37.1253360337"; frac "0.679057"; conf_lo "32.373675"; conf_hi "41.876997"; cov "217.948887";
Chr5	Cufflinks	transcript	6458950	6460340	430	+	.	gene_id "CUFF.5750"; transcript_id "CUFF.5750.1"; FPKM "1.2923441607"; frac "0.305518"; conf_lo "0.703519"; conf_hi "1.881169"; cov "7.589439"; full_read_support "yes";
Chr5	Cufflinks	exon	6458950	6459525	430	+	.	gene_id "CUFF.5750"; transcript_id "CUFF.5750.1"; exon_number "1"; FPKM "1.2923441607"; frac "0.305518"; conf_lo "0.703519"; conf_hi "1.881169"; cov "7.589439";
Chr5	Cufflinks	exon	6459692	6460340	430	+	.	gene_id "CUFF.5750"; transcript_id "CUFF.5750.1"; exon_number "2"; FPKM "1.2923441607"; frac "0.305518"; conf_lo "0.703519"; conf_hi "1.881169"; cov "7.589439";
Chr5	Cufflinks	transcript	6458953	6460856	1000	+	.	gene_id "CUFF.5750"; transcript_id "AT5G19200.1"; FPKM "2.9990600713"; frac "0.694482"; conf_lo "2.142881"; conf_hi "3.855239"; cov "17.612323"; full_read_support "yes";
Chr5	Cufflinks	exon	6458953	6459525	1000	+	.	gene_id "CUFF.5750"; transcript_id "AT5G19200.1"; exon_number "1"; FPKM "2.9990600713"; frac "0.694482"; conf_lo "2.142881"; conf_hi "3.855239"; cov "17.612323";
Chr5	Cufflinks	exon	6459692	6459839	1000	+	.	gene_id "CUFF.5750"; transcript_id "AT5G19200.1"; exon_number "2"; FPKM "2.9990600713"; frac "0.694482"; conf_lo "2.142881"; conf_hi "3.855239"; cov "17.612323";
Chr5	Cufflinks	exon	6460374	6460856	1000	+	.	gene_id "CUFF.5750"; transcript_id "AT5G19200.1"; exon_number "3"; FPKM "2.9990600713"; frac "0.694482"; conf_lo "2.142881"; conf_hi "3.855239"; cov "17.612323";
Chr5	Cufflinks	transcript	6461391	6463866	1	+	.	gene_id "CUFF.5751"; transcript_id "AT5G19210.1"; FPKM "0.0000000000"; frac "0.000000"; conf_lo "0.000000"; conf_hi "0.070519"; cov "0.000000"; full_read_support "yes";
Chr5	Cufflinks	exon	6461391	6461712	1	+	.	gene_id "CUFF.5751"; transcript_id "AT5G19210.1"; exon_number "1"; FPKM "0.0000000000"; frac "0.000000"; conf_lo "0.000000"; conf_hi "0.070519"; cov "0.000000";
Chr5	Cufflinks	exon	6461805	6461898	1	+	.	gene_id "CUFF.5751"; transcript_id "AT5G19210.1"; exon_number "2"; FPKM "0.0000000000"; frac "0.000000"; conf_lo "0.000000"; conf_hi "0.070519"; cov "0.000000";
Chr5	Cufflinks	exon	6461996	6462105	1	+	.	gene_id "CUFF.5751"; transcript_id "AT5G19210.1"; exon_number "3"; FPKM "0.0000000000"; frac "0.000000"; conf_lo "0.000000"; conf_hi "0.070519"; cov "0.000000";
Chr5	Cufflinks	exon	6462180	6462293	1	+	.	gene_id "CUFF.5751"; transcript_id "AT5G19210.1"; exon_number "4"; FPKM "0.0000000000"; frac "0.000000"; conf_lo "0.000000"; conf_hi "0.070519"; cov "0.000000";
Chr5	Cufflinks	exon	6462376	6462480	1	+	.	gene_id "CUFF.5751"; transcript_id "AT5G19210.1"; exon_number "5"; FPKM "0.0000000000"; frac "0.000000"; conf_lo "0.000000"; conf_hi "0.070519"; cov "0.000000";
Chr5	Cufflinks	exon	6462618	6462776	1	+	.	gene_id "CUFF.5751"; transcript_id "AT5G19210.1"; exon_number "6"; FPKM "0.0000000000"; frac "0.000000"; conf_lo "0.000000"; conf_hi "0.070519"; cov "0.000000";
Chr5	Cufflinks	exon	6462898	6462966	1	+	.	gene_id "CUFF.5751"; transcript_id "AT5G19210.1"; exon_number "7"; FPKM "0.0000000000"; frac "0.000000"; conf_lo "0.000000"; conf_hi "0.070519"; cov "0.000000";
Chr5	Cufflinks	exon	6463040	6463129	1	+	.	gene_id "CUFF.5751"; transcript_id "AT5G19210.1"; exon_number "8"; FPKM "0.0000000000"; frac "0.000000"; conf_lo "0.000000"; conf_hi "0.070519"; cov "0.000000";
Chr5	Cufflinks	exon	6463207	6463347	1	+	.	gene_id "CUFF.5751"; transcript_id "AT5G19210.1"; exon_number "9"; FPKM "0.0000000000"; frac "0.000000"; conf_lo "0.000000"; conf_hi "0.070519"; cov "0.000000";
Chr5	Cufflinks	exon	6463424	6463866	1	+	.	gene_id "CUFF.5751"; transcript_id "AT5G19210.1"; exon_number "10"; FPKM "0.0000000000"; frac "0.000000"; conf_lo "0.000000"; conf_hi "0.070519"; cov "0.000000";
Chr5	Cufflinks	transcript	6461423	6463866	1	+	.	gene_id "CUFF.5751"; transcript_id "AT5G19210.2"; FPKM "0.0000000000"; frac "0.000000"; conf_lo "0.000000"; conf_hi "0.071910"; cov "0.000000"; full_read_support "yes";
Chr5	Cufflinks	exon	6461423	6461712	1	+	.	gene_id "CUFF.5751"; transcript_id "AT5G19210.2"; exon_number "1"; FPKM "0.0000000000"; frac "0.000000"; conf_lo "0.000000"; conf_hi "0.071910"; cov "0.000000";
Chr5	Cufflinks	exon	6461805	6461898	1	+	.	gene_id "CUFF.5751"; transcript_id "AT5G19210.2"; exon_number "2"; FPKM "0.0000000000"; frac "0.000000"; conf_lo "0.000000"; conf_hi "0.071910"; cov "0.000000";
Chr5	Cufflinks	exon	6461992	6462105	1	+	.	gene_id "CUFF.5751"; transcript_id "AT5G19210.2"; exon_number "3"; FPKM "0.0000000000"; frac "0.000000"; conf_lo "0.000000"; conf_hi "0.071910"; cov "0.000000";
Chr5	Cufflinks	exon	6462180	6462293	1	+	.	gene_id "CUFF.5751"; transcript_id "AT5G19210.2"; exon_number "4"; FPKM "0.0000000000"; frac "0.000000"; conf_lo "0.000000"; conf_hi "0.071910"; cov "0.000000";
Chr5	Cufflinks	exon	6462376	6462480	1	+	.	gene_id "CUFF.5751"; transcript_id "AT5G19210.2"; exon_number "5"; FPKM "0.0000000000"; frac "0.000000"; conf_lo "0.000000"; conf_hi "0.071910"; cov "0.000000";
Chr5	Cufflinks	exon	6462618	6462776	1	+	.	gene_id "CUFF.5751"; transcript_id "AT5G19210.2"; exon_number "6"; FPKM "0.0000000000"; frac "0.000000"; conf_lo "0.000000"; conf_hi "0.071910"; cov "0.000000";
Chr5	Cufflinks	exon	6462898	6462966	1	+	.	gene_id "CUFF.5751"; transcript_id "AT5G19210.2"; exon_number "7"; FPKM "0.0000000000"; frac "0.000000"; conf_lo "0.000000"; conf_hi "0.071910"; cov "0.000000";
Chr5	Cufflinks	exon	6463040	6463129	1	+	.	gene_id "CUFF.5751"; transcript_id "AT5G19210.2"; exon_number "8"; FPKM "0.0000000000"; frac "0.000000"; conf_lo "0.000000"; conf_hi "0.071910"; cov "0.000000";
Chr5	Cufflinks	exon	6463207	6463347	1	+	.	gene_id "CUFF.5751"; transcript_id "AT5G19210.2"; exon_number "9"; FPKM "0.0000000000"; frac "0.000000"; conf_lo "0.000000"; conf_hi "0.071910"; cov "0.000000";
Chr5	Cufflinks	exon	6463424	6463866	1	+	.	gene_id "CUFF.5751"; transcript_id "AT5G19210.2"; exon_number "10"; FPKM "0.0000000000"; frac "0.000000"; conf_lo "0.000000"; conf_hi "0.071910"; cov "0.000000";
Chr5	Cufflinks	transcript	6464234	6466349	1	+	.	gene_id "CUFF.5751"; transcript_id "AT5G19221.1"; FPKM "0.0000000000"; frac "0.000000"; conf_lo "0.000000"; conf_hi "0.158340"; cov "0.000000"; full_read_support "no";
Chr5	Cufflinks	exon	6464234	6464266	1	+	.	gene_id "CUFF.5751"; transcript_id "AT5G19221.1"; exon_number "1"; FPKM "0.0000000000"; frac "0.000000"; conf_lo "0.000000"; conf_hi "0.158340"; cov "0.000000";
Chr5	Cufflinks	exon	6464725	6464796	1	+	.	gene_id "CUFF.5751"; transcript_id "AT5G19221.1"; exon_number "2"; FPKM "0.0000000000"; frac "0.000000"; conf_lo "0.000000"; conf_hi "0.158340"; cov "0.000000";
Chr5	Cufflinks	exon	6465277	6465332	1	+	.	gene_id "CUFF.5751"; transcript_id "AT5G19221.1"; exon_number "3"; FPKM "0.0000000000"; frac "0.000000"; conf_lo "0.000000"; conf_hi "0.158340"; cov "0.000000";
Chr5	Cufflinks	exon	6465420	6465508	1	+	.	gene_id "CUFF.5751"; transcript_id "AT5G19221.1"; exon_number "4"; FPKM "0.0000000000"; frac "0.000000"; conf_lo "0.000000"; conf_hi "0.158340"; cov "0.000000";
Chr5	Cufflinks	exon	6465625	6466151	1	+	.	gene_id "CUFF.5751"; transcript_id "AT5G19221.1"; exon_number "5"; FPKM "0.0000000000"; frac "0.000000"; conf_lo "0.000000"; conf_hi "0.158340"; cov "0.000000";
Chr5	Cufflinks	exon	6466283	6466349	1	+	.	gene_id "CUFF.5751"; transcript_id "AT5G19221.1"; exon_number "6"; FPKM "0.0000000000"; frac "0.000000"; conf_lo "0.000000"; conf_hi "0.158340"; cov "0.000000";
Chr5	Cufflinks	transcript	6463824	6466831	1000	-	.	gene_id "CUFF.5752"; transcript_id "AT5G19220.1"; FPKM "34.6696584241"; frac "1.000000"; conf_lo "32.070225"; conf_hi "37.269092"; cov "203.550287"; full_read_support "yes";
Chr5	Cufflinks	exon	6463824	6464032	1000	-	.	gene_id "CUFF.5752"; transcript_id "AT5G19220.1"; exon_number "1"; FPKM "34.6696584241"; frac "1.000000"; conf_lo "32.070225"; conf_hi "37.269092"; cov "203.550287";
Chr5	Cufflinks	exon	6464130	6464190	1000	-	.	gene_id "CUFF.5752"; transcript_id "AT5G19220.1"; exon_number "2"; FPKM "34.6696584241"; frac "1.000000"; conf_lo "32.070225"; conf_hi "37.269092"; cov "203.550287";
Chr5	Cufflinks	exon	6464299	6464405	1000	-	.	gene_id "CUFF.5752"; transcript_id "AT5G19220.1"; exon_number "3"; FPKM "34.6696584241"; frac "1.000000"; conf_lo "32.070225"; conf_hi "37.269092"; cov "203.550287";
Chr5	Cufflinks	exon	6464492	6464596	1000	-	.	gene_id "CUFF.5752"; transcript_id "AT5G19220.1"; exon_number "4"; FPKM "34.6696584241"; frac "1.000000"; conf_lo "32.070225"; conf_hi "37.269092"; cov "203.550287";
Chr5	Cufflinks	exon	6464695	6464781	1000	-	.	gene_id "CUFF.5752"; transcript_id "AT5G19220.1"; exon_number "5"; FPKM "34.6696584241"; frac "1.000000"; conf_lo "32.070225"; conf_hi "37.269092"; cov "203.550287";
Chr5	Cufflinks	exon	6464883	6464963	1000	-	.	gene_id "CUFF.5752"; transcript_id "AT5G19220.1"; exon_number "6"; FPKM "34.6696584241"; frac "1.000000"; conf_lo "32.070225"; conf_hi "37.269092"; cov "203.550287";
Chr5	Cufflinks	exon	6465044	6465116	1000	-	.	gene_id "CUFF.5752"; transcript_id "AT5G19220.1"; exon_number "7"; FPKM "34.6696584241"; frac "1.000000"; conf_lo "32.070225"; conf_hi "37.269092"; cov "203.550287";
Chr5	Cufflinks	exon	6465204	6465316	1000	-	.	gene_id "CUFF.5752"; transcript_id "AT5G19220.1"; exon_number "8"; FPKM "34.6696584241"; frac "1.000000"; conf_lo "32.070225"; conf_hi "37.269092"; cov "203.550287";
Chr5	Cufflinks	exon	6465408	6465501	1000	-	.	gene_id "CUFF.5752"; transcript_id "AT5G19220.1"; exon_number "9"; FPKM "34.6696584241"; frac "1.000000"; conf_lo "32.070225"; conf_hi "37.269092"; cov "203.550287";
Chr5	Cufflinks	exon	6465604	6465659	1000	-	.	gene_id "CUFF.5752"; transcript_id "AT5G19220.1"; exon_number "10"; FPKM "34.6696584241"; frac "1.000000"; conf_lo "32.070225"; conf_hi "37.269092"; cov "203.550287";
Chr5	Cufflinks	exon	6465743	6465826	1000	-	.	gene_id "CUFF.5752"; transcript_id "AT5G19220.1"; exon_number "11"; FPKM "34.6696584241"; frac "1.000000"; conf_lo "32.070225"; conf_hi "37.269092"; cov "203.550287";
Chr5	Cufflinks	exon	6465895	6465987	1000	-	.	gene_id "CUFF.5752"; transcript_id "AT5G19220.1"; exon_number "12"; FPKM "34.6696584241"; frac "1.000000"; conf_lo "32.070225"; conf_hi "37.269092"; cov "203.550287";
Chr5	Cufflinks	exon	6466067	6466237	1000	-	.	gene_id "CUFF.5752"; transcript_id "AT5G19220.1"; exon_number "13"; FPKM "34.6696584241"; frac "1.000000"; conf_lo "32.070225"; conf_hi "37.269092"; cov "203.550287";
Chr5	Cufflinks	exon	6466328	6466441	1000	-	.	gene_id "CUFF.5752"; transcript_id "AT5G19220.1"; exon_number "14"; FPKM "34.6696584241"; frac "1.000000"; conf_lo "32.070225"; conf_hi "37.269092"; cov "203.550287";
Chr5	Cufflinks	exon	6466548	6466831	1000	-	.	gene_id "CUFF.5752"; transcript_id "AT5G19220.1"; exon_number "15"; FPKM "34.6696584241"; frac "1.000000"; conf_lo "32.070225"; conf_hi "37.269092"; cov "203.550287";
Chr5	Cufflinks	transcript	6467527	6468484	1000	+	.	gene_id "AT5G19230"; transcript_id "AT5G19230.1"; FPKM "12.7866494862"; frac "1.000000"; conf_lo "10.745678"; conf_hi "14.827621"; cov "75.072311"; full_read_support "yes";
Chr5	Cufflinks	exon	6467527	6467714	1000	+	.	gene_id "AT5G19230"; transcript_id "AT5G19230.1"; exon_number "1"; FPKM "12.7866494862"; frac "1.000000"; conf_lo "10.745678"; conf_hi "14.827621"; cov "75.072311";
Chr5	Cufflinks	exon	6467847	6468484	1000	+	.	gene_id "AT5G19230"; transcript_id "AT5G19230.1"; exon_number "2"; FPKM "12.7866494862"; frac "1.000000"; conf_lo "10.745678"; conf_hi "14.827621"; cov "75.072311";
Chr5	Cufflinks	transcript	6470129	6471062	1000	+	.	gene_id "AT5G19240"; transcript_id "AT5G19240.1"; FPKM "11.6309362945"; frac "1.000000"; conf_lo "9.496052"; conf_hi "13.765820"; cov "68.300075"; full_read_support "yes";
Chr5	Cufflinks	exon	6470129	6470290	1000	+	.	gene_id "AT5G19240"; transcript_id "AT5G19240.1"; exon_number "1"; FPKM "11.6309362945"; frac "1.000000"; conf_lo "9.496052"; conf_hi "13.765820"; cov "68.300075";
Chr5	Cufflinks	exon	6470464	6471062	1000	+	.	gene_id "AT5G19240"; transcript_id "AT5G19240.1"; exon_number "2"; FPKM "11.6309362945"; frac "1.000000"; conf_lo "9.496052"; conf_hi "13.765820"; cov "68.300075";
Chr5	Cufflinks	transcript	6471906	6472945	1000	+	.	gene_id "AT5G19250"; transcript_id "AT5G19250.1"; FPKM "63.9585642926"; frac "1.000000"; conf_lo "58.576027"; conf_hi "69.341101"; cov "375.452222"; full_read_support "yes";
Chr5	Cufflinks	exon	6471906	6472064	1000	+	.	gene_id "AT5G19250"; transcript_id "AT5G19250.1"; exon_number "1"; FPKM "63.9585642926"; frac "1.000000"; conf_lo "58.576027"; conf_hi "69.341101"; cov "375.452222";
Chr5	Cufflinks	exon	6472300	6472945	1000	+	.	gene_id "AT5G19250"; transcript_id "AT5G19250.1"; exon_number "2"; FPKM "63.9585642926"; frac "1.000000"; conf_lo "58.576027"; conf_hi "69.341101"; cov "375.452222";
Chr5	Cufflinks	transcript	6477554	6477652	1	+	.	gene_id "AT5G19257"; transcript_id "AT5G19257.1"; FPKM "0.0000000000"; frac "0.000000"; conf_lo "0.000000"; conf_hi "0.000000"; cov "0.000000"; full_read_support "no";
Chr5	Cufflinks	exon	6477554	6477652	1	+	.	gene_id "AT5G19257"; transcript_id "AT5G19257.1"; exon_number "1"; FPKM "0.0000000000"; frac "0.000000"; conf_lo "0.000000"; conf_hi "0.000000"; cov "0.000000";
Chr5	Cufflinks	transcript	6479400	6480446	1000	-	.	gene_id "CUFF.5753"; transcript_id "AT5G19260.1"; FPKM "7.3460136880"; frac "1.000000"; conf_lo "5.967670"; conf_hi "8.724357"; cov "43.087033"; full_read_support "yes";
Chr5	Cufflinks	exon	6479400	6480446	1000	-	.	gene_id "CUFF.5753"; transcript_id "AT5G19260.1"; exon_number "1"; FPKM "7.3460136880"; frac "1.000000"; conf_lo "5.967670"; conf_hi "8.724357"; cov "43.087033";
Chr5	Cufflinks	transcript	6485617	6487009	1	-	.	gene_id "AT5G19270"; transcript_id "AT5G19270.1"; FPKM "0.0000000000"; frac "0.000000"; conf_lo "0.000000"; conf_hi "0.000000"; cov "0.000000"; full_read_support "no";
Chr5	Cufflinks	exon	6485617	6486659	1	-	.	gene_id "AT5G19270"; transcript_id "AT5G19270.1"; exon_number "1"; FPKM "0.0000000000"; frac "0.000000"; conf_lo "0.000000"; conf_hi "0.000000"; cov "0.000000";
Chr5	Cufflinks	exon	6486955	6487009	1	-	.	gene_id "AT5G19270"; transcript_id "AT5G19270.1"; exon_number "2"; FPKM "0.0000000000"; frac "0.000000"; conf_lo "0.000000"; conf_hi "0.000000"; cov "0.000000";
Chr5	Cufflinks	transcript	6488319	6493439	791	+	.	gene_id "CUFF.5754"; transcript_id "AT5G19280.1"; FPKM "0.7047366452"; frac "0.261866"; conf_lo "0.342971"; conf_hi "1.066502"; cov "4.138322"; full_read_support "yes";
Chr5	Cufflinks	exon	6488319	6488593	791	+	.	gene_id "CUFF.5754"; transcript_id "AT5G19280.1"; exon_number "1"; FPKM "0.7047366452"; frac "0.261866"; conf_lo "0.342971"; conf_hi "1.066502"; cov "4.138322";
Chr5	Cufflinks	exon	6489738	6489927	791	+	.	gene_id "CUFF.5754"; transcript_id "AT5G19280.1"; exon_number "2"; FPKM "0.7047366452"; frac "0.261866"; conf_lo "0.342971"; conf_hi "1.066502"; cov "4.138322";
Chr5	Cufflinks	exon	6490103	6490303	791	+	.	gene_id "CUFF.5754"; transcript_id "AT5G19280.1"; exon_number "3"; FPKM "0.7047366452"; frac "0.261866"; conf_lo "0.342971"; conf_hi "1.066502"; cov "4.138322";
Chr5	Cufflinks	exon	6490409	6490584	791	+	.	gene_id "CUFF.5754"; transcript_id "AT5G19280.1"; exon_number "4"; FPKM "0.7047366452"; frac "0.261866"; conf_lo "0.342971"; conf_hi "1.066502"; cov "4.138322";
Chr5	Cufflinks	exon	6490670	6490828	791	+	.	gene_id "CUFF.5754"; transcript_id "AT5G19280.1"; exon_number "5"; FPKM "0.7047366452"; frac "0.261866"; conf_lo "0.342971"; conf_hi "1.066502"; cov "4.138322";
Chr5	Cufflinks	exon	6490918	6491061	791	+	.	gene_id "CUFF.5754"; transcript_id "AT5G19280.1"; exon_number "6"; FPKM "0.7047366452"; frac "0.261866"; conf_lo "0.342971"; conf_hi "1.066502"; cov "4.138322";
Chr5	Cufflinks	exon	6491149	6491210	791	+	.	gene_id "CUFF.5754"; transcript_id "AT5G19280.1"; exon_number "7"; FPKM "0.7047366452"; frac "0.261866"; conf_lo "0.342971"; conf_hi "1.066502"; cov "4.138322";
Chr5	Cufflinks	exon	6491670	6491808	791	+	.	gene_id "CUFF.5754"; transcript_id "AT5G19280.1"; exon_number "8"; FPKM "0.7047366452"; frac "0.261866"; conf_lo "0.342971"; conf_hi "1.066502"; cov "4.138322";
Chr5	Cufflinks	exon	6491919	6492013	791	+	.	gene_id "CUFF.5754"; transcript_id "AT5G19280.1"; exon_number "9"; FPKM "0.7047366452"; frac "0.261866"; conf_lo "0.342971"; conf_hi "1.066502"; cov "4.138322";
Chr5	Cufflinks	exon	6492497	6492612	791	+	.	gene_id "CUFF.5754"; transcript_id "AT5G19280.1"; exon_number "10"; FPKM "0.7047366452"; frac "0.261866"; conf_lo "0.342971"; conf_hi "1.066502"; cov "4.138322";
Chr5	Cufflinks	exon	6492700	6492832	791	+	.	gene_id "CUFF.5754"; transcript_id "AT5G19280.1"; exon_number "11"; FPKM "0.7047366452"; frac "0.261866"; conf_lo "0.342971"; conf_hi "1.066502"; cov "4.138322";
Chr5	Cufflinks	exon	6492918	6492972	791	+	.	gene_id "CUFF.5754"; transcript_id "AT5G19280.1"; exon_number "12"; FPKM "0.7047366452"; frac "0.261866"; conf_lo "0.342971"; conf_hi "1.066502"; cov "4.138322";
Chr5	Cufflinks	exon	6493051	6493439	791	+	.	gene_id "CUFF.5754"; transcript_id "AT5G19280.1"; exon_number "13"; FPKM "0.7047366452"; frac "0.261866"; conf_lo "0.342971"; conf_hi "1.066502"; cov "4.138322";
Chr5	Cufflinks	transcript	6488319	6493439	1	+	.	gene_id "CUFF.5754"; transcript_id "AT5G19280.2"; FPKM "0.0000000000"; frac "0.000000"; conf_lo "0.000000"; conf_hi "0.051963"; cov "0.000000"; full_read_support "no";
Chr5	Cufflinks	exon	6488319	6488593	1	+	.	gene_id "CUFF.5754"; transcript_id "AT5G19280.2"; exon_number "1"; FPKM "0.0000000000"; frac "0.000000"; conf_lo "0.000000"; conf_hi "0.051963"; cov "0.000000";
Chr5	Cufflinks	exon	6489738	6489927	1	+	.	gene_id "CUFF.5754"; transcript_id "AT5G19280.2"; exon_number "2"; FPKM "0.0000000000"; frac "0.000000"; conf_lo "0.000000"; conf_hi "0.051963"; cov "0.000000";
Chr5	Cufflinks	exon	6490103	6490303	1	+	.	gene_id "CUFF.5754"; transcript_id "AT5G19280.2"; exon_number "3"; FPKM "0.0000000000"; frac "0.000000"; conf_lo "0.000000"; conf_hi "0.051963"; cov "0.000000";
Chr5	Cufflinks	exon	6490409	6490584	1	+	.	gene_id "CUFF.5754"; transcript_id "AT5G19280.2"; exon_number "4"; FPKM "0.0000000000"; frac "0.000000"; conf_lo "0.000000"; conf_hi "0.051963"; cov "0.000000";
Chr5	Cufflinks	exon	6490670	6490828	1	+	.	gene_id "CUFF.5754"; transcript_id "AT5G19280.2"; exon_number "5"; FPKM "0.0000000000"; frac "0.000000"; conf_lo "0.000000"; conf_hi "0.051963"; cov "0.000000";
Chr5	Cufflinks	exon	6490918	6491061	1	+	.	gene_id "CUFF.5754"; transcript_id "AT5G19280.2"; exon_number "6"; FPKM "0.0000000000"; frac "0.000000"; conf_lo "0.000000"; conf_hi "0.051963"; cov "0.000000";
Chr5	Cufflinks	exon	6491149	6491210	1	+	.	gene_id "CUFF.5754"; transcript_id "AT5G19280.2"; exon_number "7"; FPKM "0.0000000000"; frac "0.000000"; conf_lo "0.000000"; conf_hi "0.051963"; cov "0.000000";
Chr5	Cufflinks	exon	6491670	6491808	1	+	.	gene_id "CUFF.5754"; transcript_id "AT5G19280.2"; exon_number "8"; FPKM "0.0000000000"; frac "0.000000"; conf_lo "0.000000"; conf_hi "0.051963"; cov "0.000000";
Chr5	Cufflinks	exon	6491919	6492013	1	+	.	gene_id "CUFF.5754"; transcript_id "AT5G19280.2"; exon_number "9"; FPKM "0.0000000000"; frac "0.000000"; conf_lo "0.000000"; conf_hi "0.051963"; cov "0.000000";
Chr5	Cufflinks	exon	6492135	6492164	1	+	.	gene_id "CUFF.5754"; transcript_id "AT5G19280.2"; exon_number "10"; FPKM "0.0000000000"; frac "0.000000"; conf_lo "0.000000"; conf_hi "0.051963"; cov "0.000000";
Chr5	Cufflinks	exon	6492497	6492612	1	+	.	gene_id "CUFF.5754"; transcript_id "AT5G19280.2"; exon_number "11"; FPKM "0.0000000000"; frac "0.000000"; conf_lo "0.000000"; conf_hi "0.051963"; cov "0.000000";
Chr5	Cufflinks	exon	6492700	6492832	1	+	.	gene_id "CUFF.5754"; transcript_id "AT5G19280.2"; exon_number "12"; FPKM "0.0000000000"; frac "0.000000"; conf_lo "0.000000"; conf_hi "0.051963"; cov "0.000000";
Chr5	Cufflinks	exon	6492918	6492972	1	+	.	gene_id "CUFF.5754"; transcript_id "AT5G19280.2"; exon_number "13"; FPKM "0.0000000000"; frac "0.000000"; conf_lo "0.000000"; conf_hi "0.051963"; cov "0.000000";
Chr5	Cufflinks	exon	6493051	6493439	1	+	.	gene_id "CUFF.5754"; transcript_id "AT5G19280.2"; exon_number "14"; FPKM "0.0000000000"; frac "0.000000"; conf_lo "0.000000"; conf_hi "0.051963"; cov "0.000000";
Chr5	Cufflinks	transcript	6488319	6493439	568	+	.	gene_id "CUFF.5754"; transcript_id "CUFF.5754.3"; FPKM "0.5058563924"; frac "0.190783"; conf_lo "0.221097"; conf_hi "0.790615"; cov "2.970466"; full_read_support "no";
Chr5	Cufflinks	exon	6488319	6488593	568	+	.	gene_id "CUFF.5754"; transcript_id "CUFF.5754.3"; exon_number "1"; FPKM "0.5058563924"; frac "0.190783"; conf_lo "0.221097"; conf_hi "0.790615"; cov "2.970466";
Chr5	Cufflinks	exon	6489738	6489927	568	+	.	gene_id "CUFF.5754"; transcript_id "CUFF.5754.3"; exon_number "2"; FPKM "0.5058563924"; frac "0.190783"; conf_lo "0.221097"; conf_hi "0.790615"; cov "2.970466";
Chr5	Cufflinks	exon	6490103	6490302	568	+	.	gene_id "CUFF.5754"; transcript_id "CUFF.5754.3"; exon_number "3"; FPKM "0.5058563924"; frac "0.190783"; conf_lo "0.221097"; conf_hi "0.790615"; cov "2.970466";
Chr5	Cufflinks	exon	6490409	6490584	568	+	.	gene_id "CUFF.5754"; transcript_id "CUFF.5754.3"; exon_number "4"; FPKM "0.5058563924"; frac "0.190783"; conf_lo "0.221097"; conf_hi "0.790615"; cov "2.970466";
Chr5	Cufflinks	exon	6490670	6490828	568	+	.	gene_id "CUFF.5754"; transcript_id "CUFF.5754.3"; exon_number "5"; FPKM "0.5058563924"; frac "0.190783"; conf_lo "0.221097"; conf_hi "0.790615"; cov "2.970466";
Chr5	Cufflinks	exon	6490918	6491061	568	+	.	gene_id "CUFF.5754"; transcript_id "CUFF.5754.3"; exon_number "6"; FPKM "0.5058563924"; frac "0.190783"; conf_lo "0.221097"; conf_hi "0.790615"; cov "2.970466";
Chr5	Cufflinks	exon	6491149	6491210	568	+	.	gene_id "CUFF.5754"; transcript_id "CUFF.5754.3"; exon_number "7"; FPKM "0.5058563924"; frac "0.190783"; conf_lo "0.221097"; conf_hi "0.790615"; cov "2.970466";
Chr5	Cufflinks	exon	6491670	6491810	568	+	.	gene_id "CUFF.5754"; transcript_id "CUFF.5754.3"; exon_number "8"; FPKM "0.5058563924"; frac "0.190783"; conf_lo "0.221097"; conf_hi "0.790615"; cov "2.970466";
Chr5	Cufflinks	exon	6491921	6492013	568	+	.	gene_id "CUFF.5754"; transcript_id "CUFF.5754.3"; exon_number "9"; FPKM "0.5058563924"; frac "0.190783"; conf_lo "0.221097"; conf_hi "0.790615"; cov "2.970466";
Chr5	Cufflinks	exon	6492135	6492164	568	+	.	gene_id "CUFF.5754"; transcript_id "CUFF.5754.3"; exon_number "10"; FPKM "0.5058563924"; frac "0.190783"; conf_lo "0.221097"; conf_hi "0.790615"; cov "2.970466";
Chr5	Cufflinks	exon	6492497	6492612	568	+	.	gene_id "CUFF.5754"; transcript_id "CUFF.5754.3"; exon_number "11"; FPKM "0.5058563924"; frac "0.190783"; conf_lo "0.221097"; conf_hi "0.790615"; cov "2.970466";
Chr5	Cufflinks	exon	6492700	6492832	568	+	.	gene_id "CUFF.5754"; transcript_id "CUFF.5754.3"; exon_number "12"; FPKM "0.5058563924"; frac "0.190783"; conf_lo "0.221097"; conf_hi "0.790615"; cov "2.970466";
Chr5	Cufflinks	exon	6492918	6492972	568	+	.	gene_id "CUFF.5754"; transcript_id "CUFF.5754.3"; exon_number "13"; FPKM "0.5058563924"; frac "0.190783"; conf_lo "0.221097"; conf_hi "0.790615"; cov "2.970466";
Chr5	Cufflinks	exon	6493051	6493439	568	+	.	gene_id "CUFF.5754"; transcript_id "CUFF.5754.3"; exon_number "14"; FPKM "0.5058563924"; frac "0.190783"; conf_lo "0.221097"; conf_hi "0.790615"; cov "2.970466";
Chr5	Cufflinks	transcript	6488319	6492114	565	+	.	gene_id "CUFF.5754"; transcript_id "CUFF.5754.4"; FPKM "0.5031786500"; frac "0.146384"; conf_lo "0.199906"; conf_hi "0.806452"; cov "2.954742"; full_read_support "yes";
Chr5	Cufflinks	exon	6488319	6488593	565	+	.	gene_id "CUFF.5754"; transcript_id "CUFF.5754.4"; exon_number "1"; FPKM "0.5031786500"; frac "0.146384"; conf_lo "0.199906"; conf_hi "0.806452"; cov "2.954742";
Chr5	Cufflinks	exon	6489738	6489927	565	+	.	gene_id "CUFF.5754"; transcript_id "CUFF.5754.4"; exon_number "2"; FPKM "0.5031786500"; frac "0.146384"; conf_lo "0.199906"; conf_hi "0.806452"; cov "2.954742";
Chr5	Cufflinks	exon	6490103	6490303	565	+	.	gene_id "CUFF.5754"; transcript_id "CUFF.5754.4"; exon_number "3"; FPKM "0.5031786500"; frac "0.146384"; conf_lo "0.199906"; conf_hi "0.806452"; cov "2.954742";
Chr5	Cufflinks	exon	6490409	6490828	565	+	.	gene_id "CUFF.5754"; transcript_id "CUFF.5754.4"; exon_number "4"; FPKM "0.5031786500"; frac "0.146384"; conf_lo "0.199906"; conf_hi "0.806452"; cov "2.954742";
Chr5	Cufflinks	exon	6490918	6491210	565	+	.	gene_id "CUFF.5754"; transcript_id "CUFF.5754.4"; exon_number "5"; FPKM "0.5031786500"; frac "0.146384"; conf_lo "0.199906"; conf_hi "0.806452"; cov "2.954742";
Chr5	Cufflinks	exon	6491670	6491808	565	+	.	gene_id "CUFF.5754"; transcript_id "CUFF.5754.4"; exon_number "6"; FPKM "0.5031786500"; frac "0.146384"; conf_lo "0.199906"; conf_hi "0.806452"; cov "2.954742";
Chr5	Cufflinks	exon	6491919	6492114	565	+	.	gene_id "CUFF.5754"; transcript_id "CUFF.5754.4"; exon_number "7"; FPKM "0.5031786500"; frac "0.146384"; conf_lo "0.199906"; conf_hi "0.806452"; cov "2.954742";
Chr5	Cufflinks	transcript	6488319	6493439	673	+	.	gene_id "CUFF.5754"; transcript_id "CUFF.5754.5"; FPKM "0.5990019921"; frac "0.222577"; conf_lo "0.291309"; conf_hi "0.906695"; cov "3.517432"; full_read_support "yes";
Chr5	Cufflinks	exon	6488319	6488593	673	+	.	gene_id "CUFF.5754"; transcript_id "CUFF.5754.5"; exon_number "1"; FPKM "0.5990019921"; frac "0.222577"; conf_lo "0.291309"; conf_hi "0.906695"; cov "3.517432";
Chr5	Cufflinks	exon	6489738	6489927	673	+	.	gene_id "CUFF.5754"; transcript_id "CUFF.5754.5"; exon_number "2"; FPKM "0.5990019921"; frac "0.222577"; conf_lo "0.291309"; conf_hi "0.906695"; cov "3.517432";
Chr5	Cufflinks	exon	6490103	6490303	673	+	.	gene_id "CUFF.5754"; transcript_id "CUFF.5754.5"; exon_number "3"; FPKM "0.5990019921"; frac "0.222577"; conf_lo "0.291309"; conf_hi "0.906695"; cov "3.517432";
Chr5	Cufflinks	exon	6490409	6490584	673	+	.	gene_id "CUFF.5754"; transcript_id "CUFF.5754.5"; exon_number "4"; FPKM "0.5990019921"; frac "0.222577"; conf_lo "0.291309"; conf_hi "0.906695"; cov "3.517432";
Chr5	Cufflinks	exon	6490670	6490828	673	+	.	gene_id "CUFF.5754"; transcript_id "CUFF.5754.5"; exon_number "5"; FPKM "0.5990019921"; frac "0.222577"; conf_lo "0.291309"; conf_hi "0.906695"; cov "3.517432";
Chr5	Cufflinks	exon	6490918	6491061	673	+	.	gene_id "CUFF.5754"; transcript_id "CUFF.5754.5"; exon_number "6"; FPKM "0.5990019921"; frac "0.222577"; conf_lo "0.291309"; conf_hi "0.906695"; cov "3.517432";
Chr5	Cufflinks	exon	6491149	6491210	673	+	.	gene_id "CUFF.5754"; transcript_id "CUFF.5754.5"; exon_number "7"; FPKM "0.5990019921"; frac "0.222577"; conf_lo "0.291309"; conf_hi "0.906695"; cov "3.517432";
Chr5	Cufflinks	exon	6491670	6491808	673	+	.	gene_id "CUFF.5754"; transcript_id "CUFF.5754.5"; exon_number "8"; FPKM "0.5990019921"; frac "0.222577"; conf_lo "0.291309"; conf_hi "0.906695"; cov "3.517432";
Chr5	Cufflinks	exon	6491919	6492013	673	+	.	gene_id "CUFF.5754"; transcript_id "CUFF.5754.5"; exon_number "9"; FPKM "0.5990019921"; frac "0.222577"; conf_lo "0.291309"; conf_hi "0.906695"; cov "3.517432";
Chr5	Cufflinks	exon	6492497	6492612	673	+	.	gene_id "CUFF.5754"; transcript_id "CUFF.5754.5"; exon_number "10"; FPKM "0.5990019921"; frac "0.222577"; conf_lo "0.291309"; conf_hi "0.906695"; cov "3.517432";
Chr5	Cufflinks	exon	6492700	6492850	673	+	.	gene_id "CUFF.5754"; transcript_id "CUFF.5754.5"; exon_number "11"; FPKM "0.5990019921"; frac "0.222577"; conf_lo "0.291309"; conf_hi "0.906695"; cov "3.517432";
Chr5	Cufflinks	exon	6492936	6492972	673	+	.	gene_id "CUFF.5754"; transcript_id "CUFF.5754.5"; exon_number "12"; FPKM "0.5990019921"; frac "0.222577"; conf_lo "0.291309"; conf_hi "0.906695"; cov "3.517432";
Chr5	Cufflinks	exon	6493051	6493439	673	+	.	gene_id "CUFF.5754"; transcript_id "CUFF.5754.5"; exon_number "13"; FPKM "0.5990019921"; frac "0.222577"; conf_lo "0.291309"; conf_hi "0.906695"; cov "3.517432";
Chr5	Cufflinks	transcript	6491494	6493439	1000	+	.	gene_id "CUFF.5754"; transcript_id "CUFF.5754.6"; FPKM "0.8898954823"; frac "0.178390"; conf_lo "0.354150"; conf_hi "1.425641"; cov "5.225603"; full_read_support "no";
Chr5	Cufflinks	exon	6491494	6492013	1000	+	.	gene_id "CUFF.5754"; transcript_id "CUFF.5754.6"; exon_number "1"; FPKM "0.8898954823"; frac "0.178390"; conf_lo "0.354150"; conf_hi "1.425641"; cov "5.225603";
Chr5	Cufflinks	exon	6492135	6492164	1000	+	.	gene_id "CUFF.5754"; transcript_id "CUFF.5754.6"; exon_number "2"; FPKM "0.8898954823"; frac "0.178390"; conf_lo "0.354150"; conf_hi "1.425641"; cov "5.225603";
Chr5	Cufflinks	exon	6492497	6492612	1000	+	.	gene_id "CUFF.5754"; transcript_id "CUFF.5754.6"; exon_number "3"; FPKM "0.8898954823"; frac "0.178390"; conf_lo "0.354150"; conf_hi "1.425641"; cov "5.225603";
Chr5	Cufflinks	exon	6492700	6492832	1000	+	.	gene_id "CUFF.5754"; transcript_id "CUFF.5754.6"; exon_number "4"; FPKM "0.8898954823"; frac "0.178390"; conf_lo "0.354150"; conf_hi "1.425641"; cov "5.225603";
Chr5	Cufflinks	exon	6492918	6492972	1000	+	.	gene_id "CUFF.5754"; transcript_id "CUFF.5754.6"; exon_number "5"; FPKM "0.8898954823"; frac "0.178390"; conf_lo "0.354150"; conf_hi "1.425641"; cov "5.225603";
Chr5	Cufflinks	exon	6493051	6493439	1000	+	.	gene_id "CUFF.5754"; transcript_id "CUFF.5754.6"; exon_number "6"; FPKM "0.8898954823"; frac "0.178390"; conf_lo "0.354150"; conf_hi "1.425641"; cov "5.225603";
Chr5	Cufflinks	transcript	6494055	6495284	1000	+	.	gene_id "AT5G19290"; transcript_id "AT5G19290.1"; FPKM "25.4550310281"; frac "1.000000"; conf_lo "22.955202"; conf_hi "27.954860"; cov "149.388481"; full_read_support "yes";
Chr5	Cufflinks	exon	6494055	6495284	1000	+	.	gene_id "AT5G19290"; transcript_id "AT5G19290.1"; exon_number "1"; FPKM "25.4550310281"; frac "1.000000"; conf_lo "22.955202"; conf_hi "27.954860"; cov "149.388481";
Chr5	Cufflinks	transcript	5047558	5057622	769	-	.	gene_id "CUFF.5755"; transcript_id "CUFF.5755.1"; FPKM "1.7441688371"; frac "0.270463"; conf_lo "1.430252"; conf_hi "2.058086"; cov "10.228995"; full_read_support "no";
Chr5	Cufflinks	exon	5047558	5048117	769	-	.	gene_id "CUFF.5755"; transcript_id "CUFF.5755.1"; exon_number "1"; FPKM "1.7441688371"; frac "0.270463"; conf_lo "1.430252"; conf_hi "2.058086"; cov "10.228995";
Chr5	Cufflinks	exon	5048216	5048341	769	-	.	gene_id "CUFF.5755"; transcript_id "CUFF.5755.1"; exon_number "2"; FPKM "1.7441688371"; frac "0.270463"; conf_lo "1.430252"; conf_hi "2.058086"; cov "10.228995";
Chr5	Cufflinks	exon	5048429	5048521	769	-	.	gene_id "CUFF.5755"; transcript_id "CUFF.5755.1"; exon_number "3"; FPKM "1.7441688371"; frac "0.270463"; conf_lo "1.430252"; conf_hi "2.058086"; cov "10.228995";
Chr5	Cufflinks	exon	5048708	5049119	769	-	.	gene_id "CUFF.5755"; transcript_id "CUFF.5755.1"; exon_number "4"; FPKM "1.7441688371"; frac "0.270463"; conf_lo "1.430252"; conf_hi "2.058086"; cov "10.228995";
Chr5	Cufflinks	exon	5049196	5049492	769	-	.	gene_id "CUFF.5755"; transcript_id "CUFF.5755.1"; exon_number "5"; FPKM "1.7441688371"; frac "0.270463"; conf_lo "1.430252"; conf_hi "2.058086"; cov "10.228995";
Chr5	Cufflinks	exon	5049579	5049712	769	-	.	gene_id "CUFF.5755"; transcript_id "CUFF.5755.1"; exon_number "6"; FPKM "1.7441688371"; frac "0.270463"; conf_lo "1.430252"; conf_hi "2.058086"; cov "10.228995";
Chr5	Cufflinks	exon	5049797	5050030	769	-	.	gene_id "CUFF.5755"; transcript_id "CUFF.5755.1"; exon_number "7"; FPKM "1.7441688371"; frac "0.270463"; conf_lo "1.430252"; conf_hi "2.058086"; cov "10.228995";
Chr5	Cufflinks	exon	5050133	5050237	769	-	.	gene_id "CUFF.5755"; transcript_id "CUFF.5755.1"; exon_number "8"; FPKM "1.7441688371"; frac "0.270463"; conf_lo "1.430252"; conf_hi "2.058086"; cov "10.228995";
Chr5	Cufflinks	exon	5050320	5050481	769	-	.	gene_id "CUFF.5755"; transcript_id "CUFF.5755.1"; exon_number "9"; FPKM "1.7441688371"; frac "0.270463"; conf_lo "1.430252"; conf_hi "2.058086"; cov "10.228995";
Chr5	Cufflinks	exon	5050936	5051044	769	-	.	gene_id "CUFF.5755"; transcript_id "CUFF.5755.1"; exon_number "10"; FPKM "1.7441688371"; frac "0.270463"; conf_lo "1.430252"; conf_hi "2.058086"; cov "10.228995";
Chr5	Cufflinks	exon	5051212	5051381	769	-	.	gene_id "CUFF.5755"; transcript_id "CUFF.5755.1"; exon_number "11"; FPKM "1.7441688371"; frac "0.270463"; conf_lo "1.430252"; conf_hi "2.058086"; cov "10.228995";
Chr5	Cufflinks	exon	5051569	5052098	769	-	.	gene_id "CUFF.5755"; transcript_id "CUFF.5755.1"; exon_number "12"; FPKM "1.7441688371"; frac "0.270463"; conf_lo "1.430252"; conf_hi "2.058086"; cov "10.228995";
Chr5	Cufflinks	exon	5052190	5052357	769	-	.	gene_id "CUFF.5755"; transcript_id "CUFF.5755.1"; exon_number "13"; FPKM "1.7441688371"; frac "0.270463"; conf_lo "1.430252"; conf_hi "2.058086"; cov "10.228995";
Chr5	Cufflinks	exon	5052439	5052597	769	-	.	gene_id "CUFF.5755"; transcript_id "CUFF.5755.1"; exon_number "14"; FPKM "1.7441688371"; frac "0.270463"; conf_lo "1.430252"; conf_hi "2.058086"; cov "10.228995";
Chr5	Cufflinks	exon	5052708	5052758	769	-	.	gene_id "CUFF.5755"; transcript_id "CUFF.5755.1"; exon_number "15"; FPKM "1.7441688371"; frac "0.270463"; conf_lo "1.430252"; conf_hi "2.058086"; cov "10.228995";
Chr5	Cufflinks	exon	5052830	5053040	769	-	.	gene_id "CUFF.5755"; transcript_id "CUFF.5755.1"; exon_number "16"; FPKM "1.7441688371"; frac "0.270463"; conf_lo "1.430252"; conf_hi "2.058086"; cov "10.228995";
Chr5	Cufflinks	exon	5053112	5053629	769	-	.	gene_id "CUFF.5755"; transcript_id "CUFF.5755.1"; exon_number "17"; FPKM "1.7441688371"; frac "0.270463"; conf_lo "1.430252"; conf_hi "2.058086"; cov "10.228995";
Chr5	Cufflinks	exon	5053711	5054142	769	-	.	gene_id "CUFF.5755"; transcript_id "CUFF.5755.1"; exon_number "18"; FPKM "1.7441688371"; frac "0.270463"; conf_lo "1.430252"; conf_hi "2.058086"; cov "10.228995";
Chr5	Cufflinks	exon	5054254	5054440	769	-	.	gene_id "CUFF.5755"; transcript_id "CUFF.5755.1"; exon_number "19"; FPKM "1.7441688371"; frac "0.270463"; conf_lo "1.430252"; conf_hi "2.058086"; cov "10.228995";
Chr5	Cufflinks	exon	5054514	5054613	769	-	.	gene_id "CUFF.5755"; transcript_id "CUFF.5755.1"; exon_number "20"; FPKM "1.7441688371"; frac "0.270463"; conf_lo "1.430252"; conf_hi "2.058086"; cov "10.228995";
Chr5	Cufflinks	exon	5054844	5054955	769	-	.	gene_id "CUFF.5755"; transcript_id "CUFF.5755.1"; exon_number "21"; FPKM "1.7441688371"; frac "0.270463"; conf_lo "1.430252"; conf_hi "2.058086"; cov "10.228995";
Chr5	Cufflinks	exon	5055070	5055177	769	-	.	gene_id "CUFF.5755"; transcript_id "CUFF.5755.1"; exon_number "22"; FPKM "1.7441688371"; frac "0.270463"; conf_lo "1.430252"; conf_hi "2.058086"; cov "10.228995";
Chr5	Cufflinks	exon	5055468	5055721	769	-	.	gene_id "CUFF.5755"; transcript_id "CUFF.5755.1"; exon_number "23"; FPKM "1.7441688371"; frac "0.270463"; conf_lo "1.430252"; conf_hi "2.058086"; cov "10.228995";
Chr5	Cufflinks	exon	5055805	5055892	769	-	.	gene_id "CUFF.5755"; transcript_id "CUFF.5755.1"; exon_number "24"; FPKM "1.7441688371"; frac "0.270463"; conf_lo "1.430252"; conf_hi "2.058086"; cov "10.228995";
Chr5	Cufflinks	exon	5055962	5056217	769	-	.	gene_id "CUFF.5755"; transcript_id "CUFF.5755.1"; exon_number "25"; FPKM "1.7441688371"; frac "0.270463"; conf_lo "1.430252"; conf_hi "2.058086"; cov "10.228995";
Chr5	Cufflinks	exon	5056551	5056646	769	-	.	gene_id "CUFF.5755"; transcript_id "CUFF.5755.1"; exon_number "26"; FPKM "1.7441688371"; frac "0.270463"; conf_lo "1.430252"; conf_hi "2.058086"; cov "10.228995";
Chr5	Cufflinks	exon	5057143	5057622	769	-	.	gene_id "CUFF.5755"; transcript_id "CUFF.5755.1"; exon_number "27"; FPKM "1.7441688371"; frac "0.270463"; conf_lo "1.430252"; conf_hi "2.058086"; cov "10.228995";
Chr5	Cufflinks	transcript	5047558	5057622	1000	-	.	gene_id "CUFF.5755"; transcript_id "CUFF.5755.2"; FPKM "2.2657861691"; frac "0.351467"; conf_lo "1.921169"; conf_hi "2.610403"; cov "13.288115"; full_read_support "yes";
Chr5	Cufflinks	exon	5047558	5048117	1000	-	.	gene_id "CUFF.5755"; transcript_id "CUFF.5755.2"; exon_number "1"; FPKM "2.2657861691"; frac "0.351467"; conf_lo "1.921169"; conf_hi "2.610403"; cov "13.288115";
Chr5	Cufflinks	exon	5048216	5048341	1000	-	.	gene_id "CUFF.5755"; transcript_id "CUFF.5755.2"; exon_number "2"; FPKM "2.2657861691"; frac "0.351467"; conf_lo "1.921169"; conf_hi "2.610403"; cov "13.288115";
Chr5	Cufflinks	exon	5048429	5048521	1000	-	.	gene_id "CUFF.5755"; transcript_id "CUFF.5755.2"; exon_number "3"; FPKM "2.2657861691"; frac "0.351467"; conf_lo "1.921169"; conf_hi "2.610403"; cov "13.288115";
Chr5	Cufflinks	exon	5048708	5049119	1000	-	.	gene_id "CUFF.5755"; transcript_id "CUFF.5755.2"; exon_number "4"; FPKM "2.2657861691"; frac "0.351467"; conf_lo "1.921169"; conf_hi "2.610403"; cov "13.288115";
Chr5	Cufflinks	exon	5049196	5049492	1000	-	.	gene_id "CUFF.5755"; transcript_id "CUFF.5755.2"; exon_number "5"; FPKM "2.2657861691"; frac "0.351467"; conf_lo "1.921169"; conf_hi "2.610403"; cov "13.288115";
Chr5	Cufflinks	exon	5049579	5049712	1000	-	.	gene_id "CUFF.5755"; transcript_id "CUFF.5755.2"; exon_number "6"; FPKM "2.2657861691"; frac "0.351467"; conf_lo "1.921169"; conf_hi "2.610403"; cov "13.288115";
Chr5	Cufflinks	exon	5049797	5050030	1000	-	.	gene_id "CUFF.5755"; transcript_id "CUFF.5755.2"; exon_number "7"; FPKM "2.2657861691"; frac "0.351467"; conf_lo "1.921169"; conf_hi "2.610403"; cov "13.288115";
Chr5	Cufflinks	exon	5050133	5050237	1000	-	.	gene_id "CUFF.5755"; transcript_id "CUFF.5755.2"; exon_number "8"; FPKM "2.2657861691"; frac "0.351467"; conf_lo "1.921169"; conf_hi "2.610403"; cov "13.288115";
Chr5	Cufflinks	exon	5050320	5050481	1000	-	.	gene_id "CUFF.5755"; transcript_id "CUFF.5755.2"; exon_number "9"; FPKM "2.2657861691"; frac "0.351467"; conf_lo "1.921169"; conf_hi "2.610403"; cov "13.288115";
Chr5	Cufflinks	exon	5050936	5051044	1000	-	.	gene_id "CUFF.5755"; transcript_id "CUFF.5755.2"; exon_number "10"; FPKM "2.2657861691"; frac "0.351467"; conf_lo "1.921169"; conf_hi "2.610403"; cov "13.288115";
Chr5	Cufflinks	exon	5051212	5051381	1000	-	.	gene_id "CUFF.5755"; transcript_id "CUFF.5755.2"; exon_number "11"; FPKM "2.2657861691"; frac "0.351467"; conf_lo "1.921169"; conf_hi "2.610403"; cov "13.288115";
Chr5	Cufflinks	exon	5051569	5051721	1000	-	.	gene_id "CUFF.5755"; transcript_id "CUFF.5755.2"; exon_number "12"; FPKM "2.2657861691"; frac "0.351467"; conf_lo "1.921169"; conf_hi "2.610403"; cov "13.288115";
Chr5	Cufflinks	exon	5051799	5052098	1000	-	.	gene_id "CUFF.5755"; transcript_id "CUFF.5755.2"; exon_number "13"; FPKM "2.2657861691"; frac "0.351467"; conf_lo "1.921169"; conf_hi "2.610403"; cov "13.288115";
Chr5	Cufflinks	exon	5052190	5052357	1000	-	.	gene_id "CUFF.5755"; transcript_id "CUFF.5755.2"; exon_number "14"; FPKM "2.2657861691"; frac "0.351467"; conf_lo "1.921169"; conf_hi "2.610403"; cov "13.288115";
Chr5	Cufflinks	exon	5052439	5052597	1000	-	.	gene_id "CUFF.5755"; transcript_id "CUFF.5755.2"; exon_number "15"; FPKM "2.2657861691"; frac "0.351467"; conf_lo "1.921169"; conf_hi "2.610403"; cov "13.288115";
Chr5	Cufflinks	exon	5052708	5052758	1000	-	.	gene_id "CUFF.5755"; transcript_id "CUFF.5755.2"; exon_number "16"; FPKM "2.2657861691"; frac "0.351467"; conf_lo "1.921169"; conf_hi "2.610403"; cov "13.288115";
Chr5	Cufflinks	exon	5052830	5053040	1000	-	.	gene_id "CUFF.5755"; transcript_id "CUFF.5755.2"; exon_number "17"; FPKM "2.2657861691"; frac "0.351467"; conf_lo "1.921169"; conf_hi "2.610403"; cov "13.288115";
Chr5	Cufflinks	exon	5053112	5053629	1000	-	.	gene_id "CUFF.5755"; transcript_id "CUFF.5755.2"; exon_number "18"; FPKM "2.2657861691"; frac "0.351467"; conf_lo "1.921169"; conf_hi "2.610403"; cov "13.288115";
Chr5	Cufflinks	exon	5053711	5054142	1000	-	.	gene_id "CUFF.5755"; transcript_id "CUFF.5755.2"; exon_number "19"; FPKM "2.2657861691"; frac "0.351467"; conf_lo "1.921169"; conf_hi "2.610403"; cov "13.288115";
Chr5	Cufflinks	exon	5054254	5054613	1000	-	.	gene_id "CUFF.5755"; transcript_id "CUFF.5755.2"; exon_number "20"; FPKM "2.2657861691"; frac "0.351467"; conf_lo "1.921169"; conf_hi "2.610403"; cov "13.288115";
Chr5	Cufflinks	exon	5054844	5054955	1000	-	.	gene_id "CUFF.5755"; transcript_id "CUFF.5755.2"; exon_number "21"; FPKM "2.2657861691"; frac "0.351467"; conf_lo "1.921169"; conf_hi "2.610403"; cov "13.288115";
Chr5	Cufflinks	exon	5055070	5055177	1000	-	.	gene_id "CUFF.5755"; transcript_id "CUFF.5755.2"; exon_number "22"; FPKM "2.2657861691"; frac "0.351467"; conf_lo "1.921169"; conf_hi "2.610403"; cov "13.288115";
Chr5	Cufflinks	exon	5055468	5055721	1000	-	.	gene_id "CUFF.5755"; transcript_id "CUFF.5755.2"; exon_number "23"; FPKM "2.2657861691"; frac "0.351467"; conf_lo "1.921169"; conf_hi "2.610403"; cov "13.288115";
Chr5	Cufflinks	exon	5055805	5055892	1000	-	.	gene_id "CUFF.5755"; transcript_id "CUFF.5755.2"; exon_number "24"; FPKM "2.2657861691"; frac "0.351467"; conf_lo "1.921169"; conf_hi "2.610403"; cov "13.288115";
Chr5	Cufflinks	exon	5055962	5056209	1000	-	.	gene_id "CUFF.5755"; transcript_id "CUFF.5755.2"; exon_number "25"; FPKM "2.2657861691"; frac "0.351467"; conf_lo "1.921169"; conf_hi "2.610403"; cov "13.288115";
Chr5	Cufflinks	exon	5056537	5056646	1000	-	.	gene_id "CUFF.5755"; transcript_id "CUFF.5755.2"; exon_number "26"; FPKM "2.2657861691"; frac "0.351467"; conf_lo "1.921169"; conf_hi "2.610403"; cov "13.288115";
Chr5	Cufflinks	exon	5057143	5057622	1000	-	.	gene_id "CUFF.5755"; transcript_id "CUFF.5755.2"; exon_number "27"; FPKM "2.2657861691"; frac "0.351467"; conf_lo "1.921169"; conf_hi "2.610403"; cov "13.288115";
Chr5	Cufflinks	transcript	5047887	5057411	1	-	.	gene_id "CUFF.5755"; transcript_id "AT5G15540.2"; FPKM "0.0000000000"; frac "0.000000"; conf_lo "0.000000"; conf_hi "0.019134"; cov "0.000000"; full_read_support "no";
Chr5	Cufflinks	exon	5047887	5048117	1	-	.	gene_id "CUFF.5755"; transcript_id "AT5G15540.2"; exon_number "1"; FPKM "0.0000000000"; frac "0.000000"; conf_lo "0.000000"; conf_hi "0.019134"; cov "0.000000";
Chr5	Cufflinks	exon	5048216	5048341	1	-	.	gene_id "CUFF.5755"; transcript_id "AT5G15540.2"; exon_number "2"; FPKM "0.0000000000"; frac "0.000000"; conf_lo "0.000000"; conf_hi "0.019134"; cov "0.000000";
Chr5	Cufflinks	exon	5048429	5048521	1	-	.	gene_id "CUFF.5755"; transcript_id "AT5G15540.2"; exon_number "3"; FPKM "0.0000000000"; frac "0.000000"; conf_lo "0.000000"; conf_hi "0.019134"; cov "0.000000";
Chr5	Cufflinks	exon	5048708	5049119	1	-	.	gene_id "CUFF.5755"; transcript_id "AT5G15540.2"; exon_number "4"; FPKM "0.0000000000"; frac "0.000000"; conf_lo "0.000000"; conf_hi "0.019134"; cov "0.000000";
Chr5	Cufflinks	exon	5049196	5049492	1	-	.	gene_id "CUFF.5755"; transcript_id "AT5G15540.2"; exon_number "5"; FPKM "0.0000000000"; frac "0.000000"; conf_lo "0.000000"; conf_hi "0.019134"; cov "0.000000";
Chr5	Cufflinks	exon	5049579	5049712	1	-	.	gene_id "CUFF.5755"; transcript_id "AT5G15540.2"; exon_number "6"; FPKM "0.0000000000"; frac "0.000000"; conf_lo "0.000000"; conf_hi "0.019134"; cov "0.000000";
Chr5	Cufflinks	exon	5049797	5050030	1	-	.	gene_id "CUFF.5755"; transcript_id "AT5G15540.2"; exon_number "7"; FPKM "0.0000000000"; frac "0.000000"; conf_lo "0.000000"; conf_hi "0.019134"; cov "0.000000";
Chr5	Cufflinks	exon	5050133	5050237	1	-	.	gene_id "CUFF.5755"; transcript_id "AT5G15540.2"; exon_number "8"; FPKM "0.0000000000"; frac "0.000000"; conf_lo "0.000000"; conf_hi "0.019134"; cov "0.000000";
Chr5	Cufflinks	exon	5050320	5050481	1	-	.	gene_id "CUFF.5755"; transcript_id "AT5G15540.2"; exon_number "9"; FPKM "0.0000000000"; frac "0.000000"; conf_lo "0.000000"; conf_hi "0.019134"; cov "0.000000";
Chr5	Cufflinks	exon	5050936	5051044	1	-	.	gene_id "CUFF.5755"; transcript_id "AT5G15540.2"; exon_number "10"; FPKM "0.0000000000"; frac "0.000000"; conf_lo "0.000000"; conf_hi "0.019134"; cov "0.000000";
Chr5	Cufflinks	exon	5051212	5051381	1	-	.	gene_id "CUFF.5755"; transcript_id "AT5G15540.2"; exon_number "11"; FPKM "0.0000000000"; frac "0.000000"; conf_lo "0.000000"; conf_hi "0.019134"; cov "0.000000";
Chr5	Cufflinks	exon	5051569	5051721	1	-	.	gene_id "CUFF.5755"; transcript_id "AT5G15540.2"; exon_number "12"; FPKM "0.0000000000"; frac "0.000000"; conf_lo "0.000000"; conf_hi "0.019134"; cov "0.000000";
Chr5	Cufflinks	exon	5051799	5052098	1	-	.	gene_id "CUFF.5755"; transcript_id "AT5G15540.2"; exon_number "13"; FPKM "0.0000000000"; frac "0.000000"; conf_lo "0.000000"; conf_hi "0.019134"; cov "0.000000";
Chr5	Cufflinks	exon	5052190	5052357	1	-	.	gene_id "CUFF.5755"; transcript_id "AT5G15540.2"; exon_number "14"; FPKM "0.0000000000"; frac "0.000000"; conf_lo "0.000000"; conf_hi "0.019134"; cov "0.000000";
Chr5	Cufflinks	exon	5052439	5052597	1	-	.	gene_id "CUFF.5755"; transcript_id "AT5G15540.2"; exon_number "15"; FPKM "0.0000000000"; frac "0.000000"; conf_lo "0.000000"; conf_hi "0.019134"; cov "0.000000";
Chr5	Cufflinks	exon	5052708	5052758	1	-	.	gene_id "CUFF.5755"; transcript_id "AT5G15540.2"; exon_number "16"; FPKM "0.0000000000"; frac "0.000000"; conf_lo "0.000000"; conf_hi "0.019134"; cov "0.000000";
Chr5	Cufflinks	exon	5052830	5053040	1	-	.	gene_id "CUFF.5755"; transcript_id "AT5G15540.2"; exon_number "17"; FPKM "0.0000000000"; frac "0.000000"; conf_lo "0.000000"; conf_hi "0.019134"; cov "0.000000";
Chr5	Cufflinks	exon	5053112	5053629	1	-	.	gene_id "CUFF.5755"; transcript_id "AT5G15540.2"; exon_number "18"; FPKM "0.0000000000"; frac "0.000000"; conf_lo "0.000000"; conf_hi "0.019134"; cov "0.000000";
Chr5	Cufflinks	exon	5053711	5054142	1	-	.	gene_id "CUFF.5755"; transcript_id "AT5G15540.2"; exon_number "19"; FPKM "0.0000000000"; frac "0.000000"; conf_lo "0.000000"; conf_hi "0.019134"; cov "0.000000";
Chr5	Cufflinks	exon	5054254	5054440	1	-	.	gene_id "CUFF.5755"; transcript_id "AT5G15540.2"; exon_number "20"; FPKM "0.0000000000"; frac "0.000000"; conf_lo "0.000000"; conf_hi "0.019134"; cov "0.000000";
Chr5	Cufflinks	exon	5054514	5054613	1	-	.	gene_id "CUFF.5755"; transcript_id "AT5G15540.2"; exon_number "21"; FPKM "0.0000000000"; frac "0.000000"; conf_lo "0.000000"; conf_hi "0.019134"; cov "0.000000";
Chr5	Cufflinks	exon	5054844	5054955	1	-	.	gene_id "CUFF.5755"; transcript_id "AT5G15540.2"; exon_number "22"; FPKM "0.0000000000"; frac "0.000000"; conf_lo "0.000000"; conf_hi "0.019134"; cov "0.000000";
Chr5	Cufflinks	exon	5055070	5055177	1	-	.	gene_id "CUFF.5755"; transcript_id "AT5G15540.2"; exon_number "23"; FPKM "0.0000000000"; frac "0.000000"; conf_lo "0.000000"; conf_hi "0.019134"; cov "0.000000";
Chr5	Cufflinks	exon	5055468	5055721	1	-	.	gene_id "CUFF.5755"; transcript_id "AT5G15540.2"; exon_number "24"; FPKM "0.0000000000"; frac "0.000000"; conf_lo "0.000000"; conf_hi "0.019134"; cov "0.000000";
Chr5	Cufflinks	exon	5055805	5055892	1	-	.	gene_id "CUFF.5755"; transcript_id "AT5G15540.2"; exon_number "25"; FPKM "0.0000000000"; frac "0.000000"; conf_lo "0.000000"; conf_hi "0.019134"; cov "0.000000";
Chr5	Cufflinks	exon	5055962	5056217	1	-	.	gene_id "CUFF.5755"; transcript_id "AT5G15540.2"; exon_number "26"; FPKM "0.0000000000"; frac "0.000000"; conf_lo "0.000000"; conf_hi "0.019134"; cov "0.000000";
Chr5	Cufflinks	exon	5056551	5056646	1	-	.	gene_id "CUFF.5755"; transcript_id "AT5G15540.2"; exon_number "27"; FPKM "0.0000000000"; frac "0.000000"; conf_lo "0.000000"; conf_hi "0.019134"; cov "0.000000";
Chr5	Cufflinks	exon	5057143	5057411	1	-	.	gene_id "CUFF.5755"; transcript_id "AT5G15540.2"; exon_number "28"; FPKM "0.0000000000"; frac "0.000000"; conf_lo "0.000000"; conf_hi "0.019134"; cov "0.000000";
Chr5	Cufflinks	transcript	5047887	5057411	1	-	.	gene_id "CUFF.5755"; transcript_id "AT5G15540.1"; FPKM "0.0000000000"; frac "0.000000"; conf_lo "0.000000"; conf_hi "0.019113"; cov "0.000000"; full_read_support "yes";
Chr5	Cufflinks	exon	5047887	5048117	1	-	.	gene_id "CUFF.5755"; transcript_id "AT5G15540.1"; exon_number "1"; FPKM "0.0000000000"; frac "0.000000"; conf_lo "0.000000"; conf_hi "0.019113"; cov "0.000000";
Chr5	Cufflinks	exon	5048216	5048341	1	-	.	gene_id "CUFF.5755"; transcript_id "AT5G15540.1"; exon_number "2"; FPKM "0.0000000000"; frac "0.000000"; conf_lo "0.000000"; conf_hi "0.019113"; cov "0.000000";
Chr5	Cufflinks	exon	5048429	5048521	1	-	.	gene_id "CUFF.5755"; transcript_id "AT5G15540.1"; exon_number "3"; FPKM "0.0000000000"; frac "0.000000"; conf_lo "0.000000"; conf_hi "0.019113"; cov "0.000000";
Chr5	Cufflinks	exon	5048708	5049119	1	-	.	gene_id "CUFF.5755"; transcript_id "AT5G15540.1"; exon_number "4"; FPKM "0.0000000000"; frac "0.000000"; conf_lo "0.000000"; conf_hi "0.019113"; cov "0.000000";
Chr5	Cufflinks	exon	5049196	5049492	1	-	.	gene_id "CUFF.5755"; transcript_id "AT5G15540.1"; exon_number "5"; FPKM "0.0000000000"; frac "0.000000"; conf_lo "0.000000"; conf_hi "0.019113"; cov "0.000000";
Chr5	Cufflinks	exon	5049579	5049712	1	-	.	gene_id "CUFF.5755"; transcript_id "AT5G15540.1"; exon_number "6"; FPKM "0.0000000000"; frac "0.000000"; conf_lo "0.000000"; conf_hi "0.019113"; cov "0.000000";
Chr5	Cufflinks	exon	5049797	5050030	1	-	.	gene_id "CUFF.5755"; transcript_id "AT5G15540.1"; exon_number "7"; FPKM "0.0000000000"; frac "0.000000"; conf_lo "0.000000"; conf_hi "0.019113"; cov "0.000000";
Chr5	Cufflinks	exon	5050133	5050237	1	-	.	gene_id "CUFF.5755"; transcript_id "AT5G15540.1"; exon_number "8"; FPKM "0.0000000000"; frac "0.000000"; conf_lo "0.000000"; conf_hi "0.019113"; cov "0.000000";
Chr5	Cufflinks	exon	5050320	5050481	1	-	.	gene_id "CUFF.5755"; transcript_id "AT5G15540.1"; exon_number "9"; FPKM "0.0000000000"; frac "0.000000"; conf_lo "0.000000"; conf_hi "0.019113"; cov "0.000000";
Chr5	Cufflinks	exon	5050936	5051044	1	-	.	gene_id "CUFF.5755"; transcript_id "AT5G15540.1"; exon_number "10"; FPKM "0.0000000000"; frac "0.000000"; conf_lo "0.000000"; conf_hi "0.019113"; cov "0.000000";
Chr5	Cufflinks	exon	5051212	5051381	1	-	.	gene_id "CUFF.5755"; transcript_id "AT5G15540.1"; exon_number "11"; FPKM "0.0000000000"; frac "0.000000"; conf_lo "0.000000"; conf_hi "0.019113"; cov "0.000000";
Chr5	Cufflinks	exon	5051569	5051721	1	-	.	gene_id "CUFF.5755"; transcript_id "AT5G15540.1"; exon_number "12"; FPKM "0.0000000000"; frac "0.000000"; conf_lo "0.000000"; conf_hi "0.019113"; cov "0.000000";
Chr5	Cufflinks	exon	5051799	5052098	1	-	.	gene_id "CUFF.5755"; transcript_id "AT5G15540.1"; exon_number "13"; FPKM "0.0000000000"; frac "0.000000"; conf_lo "0.000000"; conf_hi "0.019113"; cov "0.000000";
Chr5	Cufflinks	exon	5052190	5052357	1	-	.	gene_id "CUFF.5755"; transcript_id "AT5G15540.1"; exon_number "14"; FPKM "0.0000000000"; frac "0.000000"; conf_lo "0.000000"; conf_hi "0.019113"; cov "0.000000";
Chr5	Cufflinks	exon	5052439	5052597	1	-	.	gene_id "CUFF.5755"; transcript_id "AT5G15540.1"; exon_number "15"; FPKM "0.0000000000"; frac "0.000000"; conf_lo "0.000000"; conf_hi "0.019113"; cov "0.000000";
Chr5	Cufflinks	exon	5052708	5052758	1	-	.	gene_id "CUFF.5755"; transcript_id "AT5G15540.1"; exon_number "16"; FPKM "0.0000000000"; frac "0.000000"; conf_lo "0.000000"; conf_hi "0.019113"; cov "0.000000";
Chr5	Cufflinks	exon	5052830	5053040	1	-	.	gene_id "CUFF.5755"; transcript_id "AT5G15540.1"; exon_number "17"; FPKM "0.0000000000"; frac "0.000000"; conf_lo "0.000000"; conf_hi "0.019113"; cov "0.000000";
Chr5	Cufflinks	exon	5053112	5053629	1	-	.	gene_id "CUFF.5755"; transcript_id "AT5G15540.1"; exon_number "18"; FPKM "0.0000000000"; frac "0.000000"; conf_lo "0.000000"; conf_hi "0.019113"; cov "0.000000";
Chr5	Cufflinks	exon	5053711	5054142	1	-	.	gene_id "CUFF.5755"; transcript_id "AT5G15540.1"; exon_number "19"; FPKM "0.0000000000"; frac "0.000000"; conf_lo "0.000000"; conf_hi "0.019113"; cov "0.000000";
Chr5	Cufflinks	exon	5054254	5054440	1	-	.	gene_id "CUFF.5755"; transcript_id "AT5G15540.1"; exon_number "20"; FPKM "0.0000000000"; frac "0.000000"; conf_lo "0.000000"; conf_hi "0.019113"; cov "0.000000";
Chr5	Cufflinks	exon	5054514	5054613	1	-	.	gene_id "CUFF.5755"; transcript_id "AT5G15540.1"; exon_number "21"; FPKM "0.0000000000"; frac "0.000000"; conf_lo "0.000000"; conf_hi "0.019113"; cov "0.000000";
Chr5	Cufflinks	exon	5054844	5054955	1	-	.	gene_id "CUFF.5755"; transcript_id "AT5G15540.1"; exon_number "22"; FPKM "0.0000000000"; frac "0.000000"; conf_lo "0.000000"; conf_hi "0.019113"; cov "0.000000";
Chr5	Cufflinks	exon	5055070	5055177	1	-	.	gene_id "CUFF.5755"; transcript_id "AT5G15540.1"; exon_number "23"; FPKM "0.0000000000"; frac "0.000000"; conf_lo "0.000000"; conf_hi "0.019113"; cov "0.000000";
Chr5	Cufflinks	exon	5055468	5055721	1	-	.	gene_id "CUFF.5755"; transcript_id "AT5G15540.1"; exon_number "24"; FPKM "0.0000000000"; frac "0.000000"; conf_lo "0.000000"; conf_hi "0.019113"; cov "0.000000";
Chr5	Cufflinks	exon	5055805	5055892	1	-	.	gene_id "CUFF.5755"; transcript_id "AT5G15540.1"; exon_number "25"; FPKM "0.0000000000"; frac "0.000000"; conf_lo "0.000000"; conf_hi "0.019113"; cov "0.000000";
Chr5	Cufflinks	exon	5055962	5056209	1	-	.	gene_id "CUFF.5755"; transcript_id "AT5G15540.1"; exon_number "26"; FPKM "0.0000000000"; frac "0.000000"; conf_lo "0.000000"; conf_hi "0.019113"; cov "0.000000";
Chr5	Cufflinks	exon	5056537	5056646	1	-	.	gene_id "CUFF.5755"; transcript_id "AT5G15540.1"; exon_number "27"; FPKM "0.0000000000"; frac "0.000000"; conf_lo "0.000000"; conf_hi "0.019113"; cov "0.000000";
Chr5	Cufflinks	exon	5057143	5057411	1	-	.	gene_id "CUFF.5755"; transcript_id "AT5G15540.1"; exon_number "28"; FPKM "0.0000000000"; frac "0.000000"; conf_lo "0.000000"; conf_hi "0.019113"; cov "0.000000";
Chr5	Cufflinks	transcript	5311207	5315767	1000	+	.	gene_id "CUFF.5756"; transcript_id "AT5G16260.1"; FPKM "8.1181020511"; frac "0.378069"; conf_lo "7.088577"; conf_hi "9.147627"; cov "47.610086"; full_read_support "yes";
Chr5	Cufflinks	exon	5311207	5311405	1000	+	.	gene_id "CUFF.5756"; transcript_id "AT5G16260.1"; exon_number "1"; FPKM "8.1181020511"; frac "0.378069"; conf_lo "7.088577"; conf_hi "9.147627"; cov "47.610086";
Chr5	Cufflinks	exon	5311653	5311742	1000	+	.	gene_id "CUFF.5756"; transcript_id "AT5G16260.1"; exon_number "2"; FPKM "8.1181020511"; frac "0.378069"; conf_lo "7.088577"; conf_hi "9.147627"; cov "47.610086";
Chr5	Cufflinks	exon	5311841	5311975	1000	+	.	gene_id "CUFF.5756"; transcript_id "AT5G16260.1"; exon_number "3"; FPKM "8.1181020511"; frac "0.378069"; conf_lo "7.088577"; conf_hi "9.147627"; cov "47.610086";
Chr5	Cufflinks	exon	5312070	5312132	1000	+	.	gene_id "CUFF.5756"; transcript_id "AT5G16260.1"; exon_number "4"; FPKM "8.1181020511"; frac "0.378069"; conf_lo "7.088577"; conf_hi "9.147627"; cov "47.610086";
Chr5	Cufflinks	exon	5312221	5312441	1000	+	.	gene_id "CUFF.5756"; transcript_id "AT5G16260.1"; exon_number "5"; FPKM "8.1181020511"; frac "0.378069"; conf_lo "7.088577"; conf_hi "9.147627"; cov "47.610086";
Chr5	Cufflinks	exon	5312787	5313014	1000	+	.	gene_id "CUFF.5756"; transcript_id "AT5G16260.1"; exon_number "6"; FPKM "8.1181020511"; frac "0.378069"; conf_lo "7.088577"; conf_hi "9.147627"; cov "47.610086";
Chr5	Cufflinks	exon	5313417	5313509	1000	+	.	gene_id "CUFF.5756"; transcript_id "AT5G16260.1"; exon_number "7"; FPKM "8.1181020511"; frac "0.378069"; conf_lo "7.088577"; conf_hi "9.147627"; cov "47.610086";
Chr5	Cufflinks	exon	5313590	5313628	1000	+	.	gene_id "CUFF.5756"; transcript_id "AT5G16260.1"; exon_number "8"; FPKM "8.1181020511"; frac "0.378069"; conf_lo "7.088577"; conf_hi "9.147627"; cov "47.610086";
Chr5	Cufflinks	exon	5313721	5313807	1000	+	.	gene_id "CUFF.5756"; transcript_id "AT5G16260.1"; exon_number "9"; FPKM "8.1181020511"; frac "0.378069"; conf_lo "7.088577"; conf_hi "9.147627"; cov "47.610086";
Chr5	Cufflinks	exon	5313913	5314015	1000	+	.	gene_id "CUFF.5756"; transcript_id "AT5G16260.1"; exon_number "10"; FPKM "8.1181020511"; frac "0.378069"; conf_lo "7.088577"; conf_hi "9.147627"; cov "47.610086";
Chr5	Cufflinks	exon	5314140	5314220	1000	+	.	gene_id "CUFF.5756"; transcript_id "AT5G16260.1"; exon_number "11"; FPKM "8.1181020511"; frac "0.378069"; conf_lo "7.088577"; conf_hi "9.147627"; cov "47.610086";
Chr5	Cufflinks	exon	5314823	5314899	1000	+	.	gene_id "CUFF.5756"; transcript_id "AT5G16260.1"; exon_number "12"; FPKM "8.1181020511"; frac "0.378069"; conf_lo "7.088577"; conf_hi "9.147627"; cov "47.610086";
Chr5	Cufflinks	exon	5314986	5315066	1000	+	.	gene_id "CUFF.5756"; transcript_id "AT5G16260.1"; exon_number "13"; FPKM "8.1181020511"; frac "0.378069"; conf_lo "7.088577"; conf_hi "9.147627"; cov "47.610086";
Chr5	Cufflinks	exon	5315177	5315268	1000	+	.	gene_id "CUFF.5756"; transcript_id "AT5G16260.1"; exon_number "14"; FPKM "8.1181020511"; frac "0.378069"; conf_lo "7.088577"; conf_hi "9.147627"; cov "47.610086";
Chr5	Cufflinks	exon	5315370	5315767	1000	+	.	gene_id "CUFF.5756"; transcript_id "AT5G16260.1"; exon_number "15"; FPKM "8.1181020511"; frac "0.378069"; conf_lo "7.088577"; conf_hi "9.147627"; cov "47.610086";
Chr5	Cufflinks	transcript	5064051	5064889	1	+	.	gene_id "AT5G15560"; transcript_id "AT5G15560.1"; FPKM "0.0000000000"; frac "0.000000"; conf_lo "0.000000"; conf_hi "0.141801"; cov "0.000000"; full_read_support "no";
Chr5	Cufflinks	exon	5064051	5064424	1	+	.	gene_id "AT5G15560"; transcript_id "AT5G15560.1"; exon_number "1"; FPKM "0.0000000000"; frac "0.000000"; conf_lo "0.000000"; conf_hi "0.141801"; cov "0.000000";
Chr5	Cufflinks	exon	5064544	5064889	1	+	.	gene_id "AT5G15560"; transcript_id "AT5G15560.1"; exon_number "2"; FPKM "0.0000000000"; frac "0.000000"; conf_lo "0.000000"; conf_hi "0.141801"; cov "0.000000";
Chr5	Cufflinks	transcript	5058241	5058568	1	+	.	gene_id "AT5G15546"; transcript_id "AT5G15546.1"; FPKM "0.0000000000"; frac "0.000000"; conf_lo "0.000000"; conf_hi "0.000000"; cov "0.000000"; full_read_support "no";
Chr5	Cufflinks	exon	5058241	5058279	1	+	.	gene_id "AT5G15546"; transcript_id "AT5G15546.1"; exon_number "1"; FPKM "0.0000000000"; frac "0.000000"; conf_lo "0.000000"; conf_hi "0.000000"; cov "0.000000";
Chr5	Cufflinks	exon	5058365	5058568	1	+	.	gene_id "AT5G15546"; transcript_id "AT5G15546.1"; exon_number "2"; FPKM "0.0000000000"; frac "0.000000"; conf_lo "0.000000"; conf_hi "0.000000"; cov "0.000000";
Chr5	Cufflinks	transcript	5058749	5062087	1000	-	.	gene_id "CUFF.5757"; transcript_id "AT5G15550.1"; FPKM "22.3532890325"; frac "1.000000"; conf_lo "20.293901"; conf_hi "24.412677"; cov "131.217806"; full_read_support "yes";
Chr5	Cufflinks	exon	5058749	5058933	1000	-	.	gene_id "CUFF.5757"; transcript_id "AT5G15550.1"; exon_number "1"; FPKM "22.3532890325"; frac "1.000000"; conf_lo "20.293901"; conf_hi "24.412677"; cov "131.217806";
Chr5	Cufflinks	exon	5059048	5059143	1000	-	.	gene_id "CUFF.5757"; transcript_id "AT5G15550.1"; exon_number "2"; FPKM "22.3532890325"; frac "1.000000"; conf_lo "20.293901"; conf_hi "24.412677"; cov "131.217806";
Chr5	Cufflinks	exon	5059231	5059266	1000	-	.	gene_id "CUFF.5757"; transcript_id "AT5G15550.1"; exon_number "3"; FPKM "22.3532890325"; frac "1.000000"; conf_lo "20.293901"; conf_hi "24.412677"; cov "131.217806";
Chr5	Cufflinks	exon	5059351	5059487	1000	-	.	gene_id "CUFF.5757"; transcript_id "AT5G15550.1"; exon_number "4"; FPKM "22.3532890325"; frac "1.000000"; conf_lo "20.293901"; conf_hi "24.412677"; cov "131.217806";
Chr5	Cufflinks	exon	5059579	5059687	1000	-	.	gene_id "CUFF.5757"; transcript_id "AT5G15550.1"; exon_number "5"; FPKM "22.3532890325"; frac "1.000000"; conf_lo "20.293901"; conf_hi "24.412677"; cov "131.217806";
Chr5	Cufflinks	exon	5059821	5059964	1000	-	.	gene_id "CUFF.5757"; transcript_id "AT5G15550.1"; exon_number "6"; FPKM "22.3532890325"; frac "1.000000"; conf_lo "20.293901"; conf_hi "24.412677"; cov "131.217806";
Chr5	Cufflinks	exon	5060096	5060221	1000	-	.	gene_id "CUFF.5757"; transcript_id "AT5G15550.1"; exon_number "7"; FPKM "22.3532890325"; frac "1.000000"; conf_lo "20.293901"; conf_hi "24.412677"; cov "131.217806";
Chr5	Cufflinks	exon	5060330	5060440	1000	-	.	gene_id "CUFF.5757"; transcript_id "AT5G15550.1"; exon_number "8"; FPKM "22.3532890325"; frac "1.000000"; conf_lo "20.293901"; conf_hi "24.412677"; cov "131.217806";
Chr5	Cufflinks	exon	5060520	5060578	1000	-	.	gene_id "CUFF.5757"; transcript_id "AT5G15550.1"; exon_number "9"; FPKM "22.3532890325"; frac "1.000000"; conf_lo "20.293901"; conf_hi "24.412677"; cov "131.217806";
Chr5	Cufflinks	exon	5060712	5060797	1000	-	.	gene_id "CUFF.5757"; transcript_id "AT5G15550.1"; exon_number "10"; FPKM "22.3532890325"; frac "1.000000"; conf_lo "20.293901"; conf_hi "24.412677"; cov "131.217806";
Chr5	Cufflinks	exon	5060912	5060947	1000	-	.	gene_id "CUFF.5757"; transcript_id "AT5G15550.1"; exon_number "11"; FPKM "22.3532890325"; frac "1.000000"; conf_lo "20.293901"; conf_hi "24.412677"; cov "131.217806";
Chr5	Cufflinks	exon	5061283	5061389	1000	-	.	gene_id "CUFF.5757"; transcript_id "AT5G15550.1"; exon_number "12"; FPKM "22.3532890325"; frac "1.000000"; conf_lo "20.293901"; conf_hi "24.412677"; cov "131.217806";
Chr5	Cufflinks	exon	5061504	5061604	1000	-	.	gene_id "CUFF.5757"; transcript_id "AT5G15550.1"; exon_number "13"; FPKM "22.3532890325"; frac "1.000000"; conf_lo "20.293901"; conf_hi "24.412677"; cov "131.217806";
Chr5	Cufflinks	exon	5061847	5062087	1000	-	.	gene_id "CUFF.5757"; transcript_id "AT5G15550.1"; exon_number "14"; FPKM "22.3532890325"; frac "1.000000"; conf_lo "20.293901"; conf_hi "24.412677"; cov "131.217806";
Chr5	Cufflinks	transcript	5058836	5062087	1	-	.	gene_id "CUFF.5757"; transcript_id "AT5G15550.2"; FPKM "0.0000000000"; frac "0.000000"; conf_lo "0.000000"; conf_hi "0.074426"; cov "0.000000"; full_read_support "yes";
Chr5	Cufflinks	exon	5058836	5058933	1	-	.	gene_id "CUFF.5757"; transcript_id "AT5G15550.2"; exon_number "1"; FPKM "0.0000000000"; frac "0.000000"; conf_lo "0.000000"; conf_hi "0.074426"; cov "0.000000";
Chr5	Cufflinks	exon	5059048	5059143	1	-	.	gene_id "CUFF.5757"; transcript_id "AT5G15550.2"; exon_number "2"; FPKM "0.0000000000"; frac "0.000000"; conf_lo "0.000000"; conf_hi "0.074426"; cov "0.000000";
Chr5	Cufflinks	exon	5059231	5059487	1	-	.	gene_id "CUFF.5757"; transcript_id "AT5G15550.2"; exon_number "3"; FPKM "0.0000000000"; frac "0.000000"; conf_lo "0.000000"; conf_hi "0.074426"; cov "0.000000";
Chr5	Cufflinks	exon	5059579	5059687	1	-	.	gene_id "CUFF.5757"; transcript_id "AT5G15550.2"; exon_number "4"; FPKM "0.0000000000"; frac "0.000000"; conf_lo "0.000000"; conf_hi "0.074426"; cov "0.000000";
Chr5	Cufflinks	exon	5059821	5059964	1	-	.	gene_id "CUFF.5757"; transcript_id "AT5G15550.2"; exon_number "5"; FPKM "0.0000000000"; frac "0.000000"; conf_lo "0.000000"; conf_hi "0.074426"; cov "0.000000";
Chr5	Cufflinks	exon	5060096	5060221	1	-	.	gene_id "CUFF.5757"; transcript_id "AT5G15550.2"; exon_number "6"; FPKM "0.0000000000"; frac "0.000000"; conf_lo "0.000000"; conf_hi "0.074426"; cov "0.000000";
Chr5	Cufflinks	exon	5060330	5060440	1	-	.	gene_id "CUFF.5757"; transcript_id "AT5G15550.2"; exon_number "7"; FPKM "0.0000000000"; frac "0.000000"; conf_lo "0.000000"; conf_hi "0.074426"; cov "0.000000";
Chr5	Cufflinks	exon	5060520	5060578	1	-	.	gene_id "CUFF.5757"; transcript_id "AT5G15550.2"; exon_number "8"; FPKM "0.0000000000"; frac "0.000000"; conf_lo "0.000000"; conf_hi "0.074426"; cov "0.000000";
Chr5	Cufflinks	exon	5060712	5060797	1	-	.	gene_id "CUFF.5757"; transcript_id "AT5G15550.2"; exon_number "9"; FPKM "0.0000000000"; frac "0.000000"; conf_lo "0.000000"; conf_hi "0.074426"; cov "0.000000";
Chr5	Cufflinks	exon	5060912	5060947	1	-	.	gene_id "CUFF.5757"; transcript_id "AT5G15550.2"; exon_number "10"; FPKM "0.0000000000"; frac "0.000000"; conf_lo "0.000000"; conf_hi "0.074426"; cov "0.000000";
Chr5	Cufflinks	exon	5061283	5061389	1	-	.	gene_id "CUFF.5757"; transcript_id "AT5G15550.2"; exon_number "11"; FPKM "0.0000000000"; frac "0.000000"; conf_lo "0.000000"; conf_hi "0.074426"; cov "0.000000";
Chr5	Cufflinks	exon	5061504	5061604	1	-	.	gene_id "CUFF.5757"; transcript_id "AT5G15550.2"; exon_number "12"; FPKM "0.0000000000"; frac "0.000000"; conf_lo "0.000000"; conf_hi "0.074426"; cov "0.000000";
Chr5	Cufflinks	exon	5061847	5062087	1	-	.	gene_id "CUFF.5757"; transcript_id "AT5G15550.2"; exon_number "13"; FPKM "0.0000000000"; frac "0.000000"; conf_lo "0.000000"; conf_hi "0.074426"; cov "0.000000";
Chr5	Cufflinks	transcript	5066198	5068977	597	+	.	gene_id "CUFF.5758"; transcript_id "CUFF.5758.1"; FPKM "2.3404859377"; frac "0.122514"; conf_lo "1.721024"; conf_hi "2.959948"; cov "13.737961"; full_read_support "yes";
Chr5	Cufflinks	exon	5066198	5066482	597	+	.	gene_id "CUFF.5758"; transcript_id "CUFF.5758.1"; exon_number "1"; FPKM "2.3404859377"; frac "0.122514"; conf_lo "1.721024"; conf_hi "2.959948"; cov "13.737961";
Chr5	Cufflinks	exon	5066734	5067996	597	+	.	gene_id "CUFF.5758"; transcript_id "CUFF.5758.1"; exon_number "2"; FPKM "2.3404859377"; frac "0.122514"; conf_lo "1.721024"; conf_hi "2.959948"; cov "13.737961";
Chr5	Cufflinks	exon	5068646	5068977	597	+	.	gene_id "CUFF.5758"; transcript_id "CUFF.5758.1"; exon_number "3"; FPKM "2.3404859377"; frac "0.122514"; conf_lo "1.721024"; conf_hi "2.959948"; cov "13.737961";
Chr5	Cufflinks	transcript	5066375	5068199	1000	+	.	gene_id "CUFF.5758"; transcript_id "AT5G15570.1"; FPKM "3.9149369865"; frac "0.168597"; conf_lo "3.050735"; conf_hi "4.779139"; cov "22.979523"; full_read_support "yes";
Chr5	Cufflinks	exon	5066375	5066482	1000	+	.	gene_id "CUFF.5758"; transcript_id "AT5G15570.1"; exon_number "1"; FPKM "3.9149369865"; frac "0.168597"; conf_lo "3.050735"; conf_hi "4.779139"; cov "22.979523";
Chr5	Cufflinks	exon	5066726	5068199	1000	+	.	gene_id "CUFF.5758"; transcript_id "AT5G15570.1"; exon_number "2"; FPKM "3.9149369865"; frac "0.168597"; conf_lo "3.050735"; conf_hi "4.779139"; cov "22.979523";
Chr5	Cufflinks	transcript	5071621	5072492	1	+	.	gene_id "CUFF.5759"; transcript_id "AT5G15581.1"; FPKM "0.0000000000"; frac "0.000000"; conf_lo "0.000000"; conf_hi "0.151750"; cov "0.000000"; full_read_support "yes";
Chr5	Cufflinks	exon	5071621	5072492	1	+	.	gene_id "CUFF.5759"; transcript_id "AT5G15581.1"; exon_number "1"; FPKM "0.0000000000"; frac "0.000000"; conf_lo "0.000000"; conf_hi "0.151750"; cov "0.000000";
Chr5	Cufflinks	transcript	5068301	5072492	1000	-	.	gene_id "CUFF.5760"; transcript_id "AT5G15580.1"; FPKM "6.8133704079"; frac "0.708889"; conf_lo "6.103204"; conf_hi "7.523537"; cov "39.992470"; full_read_support "yes";
Chr5	Cufflinks	exon	5068301	5069276	1000	-	.	gene_id "CUFF.5760"; transcript_id "AT5G15580.1"; exon_number "1"; FPKM "6.8133704079"; frac "0.708889"; conf_lo "6.103204"; conf_hi "7.523537"; cov "39.992470";
Chr5	Cufflinks	exon	5069464	5069605	1000	-	.	gene_id "CUFF.5760"; transcript_id "AT5G15580.1"; exon_number "2"; FPKM "6.8133704079"; frac "0.708889"; conf_lo "6.103204"; conf_hi "7.523537"; cov "39.992470";
Chr5	Cufflinks	exon	5069696	5071348	1000	-	.	gene_id "CUFF.5760"; transcript_id "AT5G15580.1"; exon_number "3"; FPKM "6.8133704079"; frac "0.708889"; conf_lo "6.103204"; conf_hi "7.523537"; cov "39.992470";
Chr5	Cufflinks	exon	5071431	5071486	1000	-	.	gene_id "CUFF.5760"; transcript_id "AT5G15580.1"; exon_number "4"; FPKM "6.8133704079"; frac "0.708889"; conf_lo "6.103204"; conf_hi "7.523537"; cov "39.992470";
Chr5	Cufflinks	exon	5071780	5072492	1000	-	.	gene_id "CUFF.5760"; transcript_id "AT5G15580.1"; exon_number "5"; FPKM "6.8133704079"; frac "0.708889"; conf_lo "6.103204"; conf_hi "7.523537"; cov "39.992470";
Chr5	Cufflinks	transcript	5078200	5079091	1000	+	.	gene_id "AT5G15600"; transcript_id "AT5G15600.1"; FPKM "2.7036515355"; frac "1.000000"; conf_lo "1.660902"; conf_hi "3.746401"; cov "15.863218"; full_read_support "yes";
Chr5	Cufflinks	exon	5078200	5078258	1000	+	.	gene_id "AT5G15600"; transcript_id "AT5G15600.1"; exon_number "1"; FPKM "2.7036515355"; frac "1.000000"; conf_lo "1.660902"; conf_hi "3.746401"; cov "15.863218";
Chr5	Cufflinks	exon	5078367	5078695	1000	+	.	gene_id "AT5G15600"; transcript_id "AT5G15600.1"; exon_number "2"; FPKM "2.7036515355"; frac "1.000000"; conf_lo "1.660902"; conf_hi "3.746401"; cov "15.863218";
Chr5	Cufflinks	exon	5078771	5079091	1000	+	.	gene_id "AT5G15600"; transcript_id "AT5G15600.1"; exon_number "3"; FPKM "2.7036515355"; frac "1.000000"; conf_lo "1.660902"; conf_hi "3.746401"; cov "15.863218";
Chr5	Cufflinks	transcript	5079513	5082205	1000	+	.	gene_id "CUFF.5761"; transcript_id "AT5G15610.2"; FPKM "24.4774110208"; frac "1.000000"; conf_lo "22.309031"; conf_hi "26.645791"; cov "143.757670"; full_read_support "yes";
Chr5	Cufflinks	exon	5079513	5079671	1000	+	.	gene_id "CUFF.5761"; transcript_id "AT5G15610.2"; exon_number "1"; FPKM "24.4774110208"; frac "1.000000"; conf_lo "22.309031"; conf_hi "26.645791"; cov "143.757670";
Chr5	Cufflinks	exon	5079972	5080101	1000	+	.	gene_id "CUFF.5761"; transcript_id "AT5G15610.2"; exon_number "2"; FPKM "24.4774110208"; frac "1.000000"; conf_lo "22.309031"; conf_hi "26.645791"; cov "143.757670";
Chr5	Cufflinks	exon	5080198	5080336	1000	+	.	gene_id "CUFF.5761"; transcript_id "AT5G15610.2"; exon_number "3"; FPKM "24.4774110208"; frac "1.000000"; conf_lo "22.309031"; conf_hi "26.645791"; cov "143.757670";
Chr5	Cufflinks	exon	5080448	5080660	1000	+	.	gene_id "CUFF.5761"; transcript_id "AT5G15610.2"; exon_number "4"; FPKM "24.4774110208"; frac "1.000000"; conf_lo "22.309031"; conf_hi "26.645791"; cov "143.757670";
Chr5	Cufflinks	exon	5080744	5080882	1000	+	.	gene_id "CUFF.5761"; transcript_id "AT5G15610.2"; exon_number "5"; FPKM "24.4774110208"; frac "1.000000"; conf_lo "22.309031"; conf_hi "26.645791"; cov "143.757670";
Chr5	Cufflinks	exon	5081040	5081190	1000	+	.	gene_id "CUFF.5761"; transcript_id "AT5G15610.2"; exon_number "6"; FPKM "24.4774110208"; frac "1.000000"; conf_lo "22.309031"; conf_hi "26.645791"; cov "143.757670";
Chr5	Cufflinks	exon	5081290	5081399	1000	+	.	gene_id "CUFF.5761"; transcript_id "AT5G15610.2"; exon_number "7"; FPKM "24.4774110208"; frac "1.000000"; conf_lo "22.309031"; conf_hi "26.645791"; cov "143.757670";
Chr5	Cufflinks	exon	5081490	5081587	1000	+	.	gene_id "CUFF.5761"; transcript_id "AT5G15610.2"; exon_number "8"; FPKM "24.4774110208"; frac "1.000000"; conf_lo "22.309031"; conf_hi "26.645791"; cov "143.757670";
Chr5	Cufflinks	exon	5081675	5081744	1000	+	.	gene_id "CUFF.5761"; transcript_id "AT5G15610.2"; exon_number "9"; FPKM "24.4774110208"; frac "1.000000"; conf_lo "22.309031"; conf_hi "26.645791"; cov "143.757670";
Chr5	Cufflinks	exon	5081831	5082205	1000	+	.	gene_id "CUFF.5761"; transcript_id "AT5G15610.2"; exon_number "10"; FPKM "24.4774110208"; frac "1.000000"; conf_lo "22.309031"; conf_hi "26.645791"; cov "143.757670";
Chr5	Cufflinks	transcript	5079513	5082205	1	+	.	gene_id "CUFF.5761"; transcript_id "AT5G15610.1"; FPKM "0.0000000000"; frac "0.000000"; conf_lo "0.000000"; conf_hi "0.069369"; cov "0.000000"; full_read_support "yes";
Chr5	Cufflinks	exon	5079513	5079671	1	+	.	gene_id "CUFF.5761"; transcript_id "AT5G15610.1"; exon_number "1"; FPKM "0.0000000000"; frac "0.000000"; conf_lo "0.000000"; conf_hi "0.069369"; cov "0.000000";
Chr5	Cufflinks	exon	5079972	5080101	1	+	.	gene_id "CUFF.5761"; transcript_id "AT5G15610.1"; exon_number "2"; FPKM "0.0000000000"; frac "0.000000"; conf_lo "0.000000"; conf_hi "0.069369"; cov "0.000000";
Chr5	Cufflinks	exon	5080198	5080336	1	+	.	gene_id "CUFF.5761"; transcript_id "AT5G15610.1"; exon_number "3"; FPKM "0.0000000000"; frac "0.000000"; conf_lo "0.000000"; conf_hi "0.069369"; cov "0.000000";
Chr5	Cufflinks	exon	5080448	5080660	1	+	.	gene_id "CUFF.5761"; transcript_id "AT5G15610.1"; exon_number "4"; FPKM "0.0000000000"; frac "0.000000"; conf_lo "0.000000"; conf_hi "0.069369"; cov "0.000000";
Chr5	Cufflinks	exon	5080744	5080882	1	+	.	gene_id "CUFF.5761"; transcript_id "AT5G15610.1"; exon_number "5"; FPKM "0.0000000000"; frac "0.000000"; conf_lo "0.000000"; conf_hi "0.069369"; cov "0.000000";
Chr5	Cufflinks	exon	5081040	5081190	1	+	.	gene_id "CUFF.5761"; transcript_id "AT5G15610.1"; exon_number "6"; FPKM "0.0000000000"; frac "0.000000"; conf_lo "0.000000"; conf_hi "0.069369"; cov "0.000000";
Chr5	Cufflinks	exon	5081290	5081399	1	+	.	gene_id "CUFF.5761"; transcript_id "AT5G15610.1"; exon_number "7"; FPKM "0.0000000000"; frac "0.000000"; conf_lo "0.000000"; conf_hi "0.069369"; cov "0.000000";
Chr5	Cufflinks	exon	5081490	5081744	1	+	.	gene_id "CUFF.5761"; transcript_id "AT5G15610.1"; exon_number "8"; FPKM "0.0000000000"; frac "0.000000"; conf_lo "0.000000"; conf_hi "0.069369"; cov "0.000000";
Chr5	Cufflinks	exon	5081831	5082205	1	+	.	gene_id "CUFF.5761"; transcript_id "AT5G15610.1"; exon_number "9"; FPKM "0.0000000000"; frac "0.000000"; conf_lo "0.000000"; conf_hi "0.069369"; cov "0.000000";
Chr5	Cufflinks	transcript	5082465	5083991	1	+	.	gene_id "AT5G15620"; transcript_id "AT5G15620.1"; FPKM "0.0000000000"; frac "0.000000"; conf_lo "0.000000"; conf_hi "0.000000"; cov "0.000000"; full_read_support "no";
Chr5	Cufflinks	exon	5082465	5083346	1	+	.	gene_id "AT5G15620"; transcript_id "AT5G15620.1"; exon_number "1"; FPKM "0.0000000000"; frac "0.000000"; conf_lo "0.000000"; conf_hi "0.000000"; cov "0.000000";
Chr5	Cufflinks	exon	5083459	5083602	1	+	.	gene_id "AT5G15620"; transcript_id "AT5G15620.1"; exon_number "2"; FPKM "0.0000000000"; frac "0.000000"; conf_lo "0.000000"; conf_hi "0.000000"; cov "0.000000";
Chr5	Cufflinks	exon	5083695	5083991	1	+	.	gene_id "AT5G15620"; transcript_id "AT5G15620.1"; exon_number "3"; FPKM "0.0000000000"; frac "0.000000"; conf_lo "0.000000"; conf_hi "0.000000"; cov "0.000000";
Chr5	Cufflinks	transcript	5084704	5086792	1000	+	.	gene_id "AT5G15630"; transcript_id "AT5G15630.1"; FPKM "1.0335132089"; frac "1.000000"; conf_lo "0.649889"; conf_hi "1.417137"; cov "6.073712"; full_read_support "no";
Chr5	Cufflinks	exon	5084704	5084896	1000	+	.	gene_id "AT5G15630"; transcript_id "AT5G15630.1"; exon_number "1"; FPKM "1.0335132089"; frac "1.000000"; conf_lo "0.649889"; conf_hi "1.417137"; cov "6.073712";
Chr5	Cufflinks	exon	5084971	5085050	1000	+	.	gene_id "AT5G15630"; transcript_id "AT5G15630.1"; exon_number "2"; FPKM "1.0335132089"; frac "1.000000"; conf_lo "0.649889"; conf_hi "1.417137"; cov "6.073712";
Chr5	Cufflinks	exon	5085141	5085597	1000	+	.	gene_id "AT5G15630"; transcript_id "AT5G15630.1"; exon_number "3"; FPKM "1.0335132089"; frac "1.000000"; conf_lo "0.649889"; conf_hi "1.417137"; cov "6.073712";
Chr5	Cufflinks	exon	5085675	5085822	1000	+	.	gene_id "AT5G15630"; transcript_id "AT5G15630.1"; exon_number "4"; FPKM "1.0335132089"; frac "1.000000"; conf_lo "0.649889"; conf_hi "1.417137"; cov "6.073712";
Chr5	Cufflinks	exon	5085902	5086179	1000	+	.	gene_id "AT5G15630"; transcript_id "AT5G15630.1"; exon_number "5"; FPKM "1.0335132089"; frac "1.000000"; conf_lo "0.649889"; conf_hi "1.417137"; cov "6.073712";
Chr5	Cufflinks	exon	5086268	5086792	1000	+	.	gene_id "AT5G15630"; transcript_id "AT5G15630.1"; exon_number "6"; FPKM "1.0335132089"; frac "1.000000"; conf_lo "0.649889"; conf_hi "1.417137"; cov "6.073712";
Chr5	Cufflinks	transcript	5087371	5090040	1000	+	.	gene_id "AT5G15640"; transcript_id "AT5G15640.1"; FPKM "10.3242820576"; frac "1.000000"; conf_lo "8.993164"; conf_hi "11.655400"; cov "60.637188"; full_read_support "yes";
Chr5	Cufflinks	exon	5087371	5087651	1000	+	.	gene_id "AT5G15640"; transcript_id "AT5G15640.1"; exon_number "1"; FPKM "10.3242820576"; frac "1.000000"; conf_lo "8.993164"; conf_hi "11.655400"; cov "60.637188";
Chr5	Cufflinks	exon	5088222	5088603	1000	+	.	gene_id "AT5G15640"; transcript_id "AT5G15640.1"; exon_number "2"; FPKM "10.3242820576"; frac "1.000000"; conf_lo "8.993164"; conf_hi "11.655400"; cov "60.637188";
Chr5	Cufflinks	exon	5088707	5088903	1000	+	.	gene_id "AT5G15640"; transcript_id "AT5G15640.1"; exon_number "3"; FPKM "10.3242820576"; frac "1.000000"; conf_lo "8.993164"; conf_hi "11.655400"; cov "60.637188";
Chr5	Cufflinks	exon	5089047	5089194	1000	+	.	gene_id "AT5G15640"; transcript_id "AT5G15640.1"; exon_number "4"; FPKM "10.3242820576"; frac "1.000000"; conf_lo "8.993164"; conf_hi "11.655400"; cov "60.637188";
Chr5	Cufflinks	exon	5089367	5089523	1000	+	.	gene_id "AT5G15640"; transcript_id "AT5G15640.1"; exon_number "5"; FPKM "10.3242820576"; frac "1.000000"; conf_lo "8.993164"; conf_hi "11.655400"; cov "60.637188";
Chr5	Cufflinks	exon	5089652	5090040	1000	+	.	gene_id "AT5G15640"; transcript_id "AT5G15640.1"; exon_number "6"; FPKM "10.3242820576"; frac "1.000000"; conf_lo "8.993164"; conf_hi "11.655400"; cov "60.637188";
Chr5	Cufflinks	transcript	5092157	5094494	1000	+	.	gene_id "CUFF.5762"; transcript_id "AT5G15650.1"; FPKM "99.1590292076"; frac "1.000000"; conf_lo "93.480802"; conf_hi "104.837256"; cov "582.173734"; full_read_support "yes";
Chr5	Cufflinks	exon	5092157	5092544	1000	+	.	gene_id "CUFF.5762"; transcript_id "AT5G15650.1"; exon_number "1"; FPKM "99.1590292076"; frac "1.000000"; conf_lo "93.480802"; conf_hi "104.837256"; cov "582.173734";
Chr5	Cufflinks	exon	5093158	5093408	1000	+	.	gene_id "CUFF.5762"; transcript_id "AT5G15650.1"; exon_number "2"; FPKM "99.1590292076"; frac "1.000000"; conf_lo "93.480802"; conf_hi "104.837256"; cov "582.173734";
Chr5	Cufflinks	exon	5093497	5093665	1000	+	.	gene_id "CUFF.5762"; transcript_id "AT5G15650.1"; exon_number "3"; FPKM "99.1590292076"; frac "1.000000"; conf_lo "93.480802"; conf_hi "104.837256"; cov "582.173734";
Chr5	Cufflinks	exon	5093773	5094494	1000	+	.	gene_id "CUFF.5762"; transcript_id "AT5G15650.1"; exon_number "4"; FPKM "99.1590292076"; frac "1.000000"; conf_lo "93.480802"; conf_hi "104.837256"; cov "582.173734";
Chr5	Cufflinks	transcript	5095652	5097041	1	+	.	gene_id "AT5G15660"; transcript_id "AT5G15660.1"; FPKM "0.0000000000"; frac "0.000000"; conf_lo "0.000000"; conf_hi "0.000000"; cov "0.000000"; full_read_support "no";
Chr5	Cufflinks	exon	5095652	5096797	1	+	.	gene_id "AT5G15660"; transcript_id "AT5G15660.1"; exon_number "1"; FPKM "0.0000000000"; frac "0.000000"; conf_lo "0.000000"; conf_hi "0.000000"; cov "0.000000";
Chr5	Cufflinks	exon	5096871	5097041	1	+	.	gene_id "AT5G15660"; transcript_id "AT5G15660.1"; exon_number "2"; FPKM "0.0000000000"; frac "0.000000"; conf_lo "0.000000"; conf_hi "0.000000"; cov "0.000000";
Chr5	Cufflinks	transcript	5099595	5100407	1	+	.	gene_id "AT5G15670"; transcript_id "AT5G15670.1"; FPKM "0.0000000000"; frac "0.000000"; conf_lo "0.000000"; conf_hi "0.000000"; cov "0.000000"; full_read_support "no";
Chr5	Cufflinks	exon	5099595	5099841	1	+	.	gene_id "AT5G15670"; transcript_id "AT5G15670.1"; exon_number "1"; FPKM "0.0000000000"; frac "0.000000"; conf_lo "0.000000"; conf_hi "0.000000"; cov "0.000000";
Chr5	Cufflinks	exon	5100010	5100407	1	+	.	gene_id "AT5G15670"; transcript_id "AT5G15670.1"; exon_number "2"; FPKM "0.0000000000"; frac "0.000000"; conf_lo "0.000000"; conf_hi "0.000000"; cov "0.000000";
Chr5	Cufflinks	transcript	5100947	5109939	275	-	.	gene_id "CUFF.5763"; transcript_id "CUFF.5763.1"; FPKM "1.4994750386"; frac "0.212081"; conf_lo "1.209972"; conf_hi "1.788978"; cov "8.806112"; full_read_support "yes";
Chr5	Cufflinks	exon	5100947	5104253	275	-	.	gene_id "CUFF.5763"; transcript_id "CUFF.5763.1"; exon_number "1"; FPKM "1.4994750386"; frac "0.212081"; conf_lo "1.209972"; conf_hi "1.788978"; cov "8.806112";
Chr5	Cufflinks	exon	5104534	5105310	275	-	.	gene_id "CUFF.5763"; transcript_id "CUFF.5763.1"; exon_number "2"; FPKM "1.4994750386"; frac "0.212081"; conf_lo "1.209972"; conf_hi "1.788978"; cov "8.806112";
Chr5	Cufflinks	exon	5105776	5105895	275	-	.	gene_id "CUFF.5763"; transcript_id "CUFF.5763.1"; exon_number "3"; FPKM "1.4994750386"; frac "0.212081"; conf_lo "1.209972"; conf_hi "1.788978"; cov "8.806112";
Chr5	Cufflinks	exon	5106052	5106274	275	-	.	gene_id "CUFF.5763"; transcript_id "CUFF.5763.1"; exon_number "4"; FPKM "1.4994750386"; frac "0.212081"; conf_lo "1.209972"; conf_hi "1.788978"; cov "8.806112";
Chr5	Cufflinks	exon	5106602	5106798	275	-	.	gene_id "CUFF.5763"; transcript_id "CUFF.5763.1"; exon_number "5"; FPKM "1.4994750386"; frac "0.212081"; conf_lo "1.209972"; conf_hi "1.788978"; cov "8.806112";
Chr5	Cufflinks	exon	5106925	5107556	275	-	.	gene_id "CUFF.5763"; transcript_id "CUFF.5763.1"; exon_number "6"; FPKM "1.4994750386"; frac "0.212081"; conf_lo "1.209972"; conf_hi "1.788978"; cov "8.806112";
Chr5	Cufflinks	exon	5107733	5107846	275	-	.	gene_id "CUFF.5763"; transcript_id "CUFF.5763.1"; exon_number "7"; FPKM "1.4994750386"; frac "0.212081"; conf_lo "1.209972"; conf_hi "1.788978"; cov "8.806112";
Chr5	Cufflinks	exon	5107936	5108293	275	-	.	gene_id "CUFF.5763"; transcript_id "CUFF.5763.1"; exon_number "8"; FPKM "1.4994750386"; frac "0.212081"; conf_lo "1.209972"; conf_hi "1.788978"; cov "8.806112";
Chr5	Cufflinks	exon	5108486	5108587	275	-	.	gene_id "CUFF.5763"; transcript_id "CUFF.5763.1"; exon_number "9"; FPKM "1.4994750386"; frac "0.212081"; conf_lo "1.209972"; conf_hi "1.788978"; cov "8.806112";
Chr5	Cufflinks	exon	5108668	5108934	275	-	.	gene_id "CUFF.5763"; transcript_id "CUFF.5763.1"; exon_number "10"; FPKM "1.4994750386"; frac "0.212081"; conf_lo "1.209972"; conf_hi "1.788978"; cov "8.806112";
Chr5	Cufflinks	exon	5109002	5109119	275	-	.	gene_id "CUFF.5763"; transcript_id "CUFF.5763.1"; exon_number "11"; FPKM "1.4994750386"; frac "0.212081"; conf_lo "1.209972"; conf_hi "1.788978"; cov "8.806112";
Chr5	Cufflinks	exon	5109287	5109382	275	-	.	gene_id "CUFF.5763"; transcript_id "CUFF.5763.1"; exon_number "12"; FPKM "1.4994750386"; frac "0.212081"; conf_lo "1.209972"; conf_hi "1.788978"; cov "8.806112";
Chr5	Cufflinks	exon	5109512	5109569	275	-	.	gene_id "CUFF.5763"; transcript_id "CUFF.5763.1"; exon_number "13"; FPKM "1.4994750386"; frac "0.212081"; conf_lo "1.209972"; conf_hi "1.788978"; cov "8.806112";
Chr5	Cufflinks	exon	5109655	5109939	275	-	.	gene_id "CUFF.5763"; transcript_id "CUFF.5763.1"; exon_number "14"; FPKM "1.4994750386"; frac "0.212081"; conf_lo "1.209972"; conf_hi "1.788978"; cov "8.806112";
Chr5	Cufflinks	transcript	5100984	5111029	1000	-	.	gene_id "CUFF.5763"; transcript_id "AT5G15680.1"; FPKM "5.4492619304"; frac "0.787919"; conf_lo "4.946241"; conf_hi "5.952283"; cov "32.002407"; full_read_support "yes";
Chr5	Cufflinks	exon	5100984	5104253	1000	-	.	gene_id "CUFF.5763"; transcript_id "AT5G15680.1"; exon_number "1"; FPKM "5.4492619304"; frac "0.787919"; conf_lo "4.946241"; conf_hi "5.952283"; cov "32.002407";
Chr5	Cufflinks	exon	5104534	5105310	1000	-	.	gene_id "CUFF.5763"; transcript_id "AT5G15680.1"; exon_number "2"; FPKM "5.4492619304"; frac "0.787919"; conf_lo "4.946241"; conf_hi "5.952283"; cov "32.002407";
Chr5	Cufflinks	exon	5105776	5105895	1000	-	.	gene_id "CUFF.5763"; transcript_id "AT5G15680.1"; exon_number "3"; FPKM "5.4492619304"; frac "0.787919"; conf_lo "4.946241"; conf_hi "5.952283"; cov "32.002407";
Chr5	Cufflinks	exon	5106052	5106274	1000	-	.	gene_id "CUFF.5763"; transcript_id "AT5G15680.1"; exon_number "4"; FPKM "5.4492619304"; frac "0.787919"; conf_lo "4.946241"; conf_hi "5.952283"; cov "32.002407";
Chr5	Cufflinks	exon	5106602	5106798	1000	-	.	gene_id "CUFF.5763"; transcript_id "AT5G15680.1"; exon_number "5"; FPKM "5.4492619304"; frac "0.787919"; conf_lo "4.946241"; conf_hi "5.952283"; cov "32.002407";
Chr5	Cufflinks	exon	5106925	5107556	1000	-	.	gene_id "CUFF.5763"; transcript_id "AT5G15680.1"; exon_number "6"; FPKM "5.4492619304"; frac "0.787919"; conf_lo "4.946241"; conf_hi "5.952283"; cov "32.002407";
Chr5	Cufflinks	exon	5107733	5107846	1000	-	.	gene_id "CUFF.5763"; transcript_id "AT5G15680.1"; exon_number "7"; FPKM "5.4492619304"; frac "0.787919"; conf_lo "4.946241"; conf_hi "5.952283"; cov "32.002407";
Chr5	Cufflinks	exon	5107936	5108293	1000	-	.	gene_id "CUFF.5763"; transcript_id "AT5G15680.1"; exon_number "8"; FPKM "5.4492619304"; frac "0.787919"; conf_lo "4.946241"; conf_hi "5.952283"; cov "32.002407";
Chr5	Cufflinks	exon	5108486	5108587	1000	-	.	gene_id "CUFF.5763"; transcript_id "AT5G15680.1"; exon_number "9"; FPKM "5.4492619304"; frac "0.787919"; conf_lo "4.946241"; conf_hi "5.952283"; cov "32.002407";
Chr5	Cufflinks	exon	5108668	5108934	1000	-	.	gene_id "CUFF.5763"; transcript_id "AT5G15680.1"; exon_number "10"; FPKM "5.4492619304"; frac "0.787919"; conf_lo "4.946241"; conf_hi "5.952283"; cov "32.002407";
Chr5	Cufflinks	exon	5109002	5109119	1000	-	.	gene_id "CUFF.5763"; transcript_id "AT5G15680.1"; exon_number "11"; FPKM "5.4492619304"; frac "0.787919"; conf_lo "4.946241"; conf_hi "5.952283"; cov "32.002407";
Chr5	Cufflinks	exon	5109287	5109382	1000	-	.	gene_id "CUFF.5763"; transcript_id "AT5G15680.1"; exon_number "12"; FPKM "5.4492619304"; frac "0.787919"; conf_lo "4.946241"; conf_hi "5.952283"; cov "32.002407";
Chr5	Cufflinks	exon	5109512	5109569	1000	-	.	gene_id "CUFF.5763"; transcript_id "AT5G15680.1"; exon_number "13"; FPKM "5.4492619304"; frac "0.787919"; conf_lo "4.946241"; conf_hi "5.952283"; cov "32.002407";
Chr5	Cufflinks	exon	5109655	5109727	1000	-	.	gene_id "CUFF.5763"; transcript_id "AT5G15680.1"; exon_number "14"; FPKM "5.4492619304"; frac "0.787919"; conf_lo "4.946241"; conf_hi "5.952283"; cov "32.002407";
Chr5	Cufflinks	exon	5109942	5109987	1000	-	.	gene_id "CUFF.5763"; transcript_id "AT5G15680.1"; exon_number "15"; FPKM "5.4492619304"; frac "0.787919"; conf_lo "4.946241"; conf_hi "5.952283"; cov "32.002407";
Chr5	Cufflinks	exon	5110298	5110416	1000	-	.	gene_id "CUFF.5763"; transcript_id "AT5G15680.1"; exon_number "16"; FPKM "5.4492619304"; frac "0.787919"; conf_lo "4.946241"; conf_hi "5.952283"; cov "32.002407";
Chr5	Cufflinks	exon	5110698	5110833	1000	-	.	gene_id "CUFF.5763"; transcript_id "AT5G15680.1"; exon_number "17"; FPKM "5.4492619304"; frac "0.787919"; conf_lo "4.946241"; conf_hi "5.952283"; cov "32.002407";
Chr5	Cufflinks	exon	5110938	5111029	1000	-	.	gene_id "CUFF.5763"; transcript_id "AT5G15680.1"; exon_number "18"; FPKM "5.4492619304"; frac "0.787919"; conf_lo "4.946241"; conf_hi "5.952283"; cov "32.002407";
Chr5	Cufflinks	transcript	5113823	5114477	1	-	.	gene_id "AT5G15690"; transcript_id "AT5G15690.1"; FPKM "0.0000000000"; frac "0.000000"; conf_lo "0.000000"; conf_hi "0.000000"; cov "0.000000"; full_read_support "no";
Chr5	Cufflinks	exon	5113823	5114167	1	-	.	gene_id "AT5G15690"; transcript_id "AT5G15690.1"; exon_number "1"; FPKM "0.0000000000"; frac "0.000000"; conf_lo "0.000000"; conf_hi "0.000000"; cov "0.000000";
Chr5	Cufflinks	exon	5114238	5114477	1	-	.	gene_id "AT5G15690"; transcript_id "AT5G15690.1"; exon_number "2"; FPKM "0.0000000000"; frac "0.000000"; conf_lo "0.000000"; conf_hi "0.000000"; cov "0.000000";
Chr5	Cufflinks	transcript	5114801	5115267	1000	+	.	gene_id "CUFF.5764"; transcript_id "CUFF.5764.1"; FPKM "3.8109006449"; frac "1.000000"; conf_lo "2.051688"; conf_hi "5.570113"; cov "22.343502"; full_read_support "yes";
Chr5	Cufflinks	exon	5114801	5115267	1000	+	.	gene_id "CUFF.5764"; transcript_id "CUFF.5764.1"; exon_number "1"; FPKM "3.8109006449"; frac "1.000000"; conf_lo "2.051688"; conf_hi "5.570113"; cov "22.343502";
Chr5	Cufflinks	transcript	5115293	5121840	224	-	.	gene_id "CUFF.5765"; transcript_id "CUFF.5765.1"; FPKM "0.6333062282"; frac "0.183660"; conf_lo "0.399072"; conf_hi "0.867541"; cov "3.718393"; full_read_support "yes";
Chr5	Cufflinks	exon	5115293	5115903	224	-	.	gene_id "CUFF.5765"; transcript_id "CUFF.5765.1"; exon_number "1"; FPKM "0.6333062282"; frac "0.183660"; conf_lo "0.399072"; conf_hi "0.867541"; cov "3.718393";
Chr5	Cufflinks	exon	5115995	5116098	224	-	.	gene_id "CUFF.5765"; transcript_id "CUFF.5765.1"; exon_number "2"; FPKM "0.6333062282"; frac "0.183660"; conf_lo "0.399072"; conf_hi "0.867541"; cov "3.718393";
Chr5	Cufflinks	exon	5116204	5116318	224	-	.	gene_id "CUFF.5765"; transcript_id "CUFF.5765.1"; exon_number "3"; FPKM "0.6333062282"; frac "0.183660"; conf_lo "0.399072"; conf_hi "0.867541"; cov "3.718393";
Chr5	Cufflinks	exon	5116425	5116472	224	-	.	gene_id "CUFF.5765"; transcript_id "CUFF.5765.1"; exon_number "4"; FPKM "0.6333062282"; frac "0.183660"; conf_lo "0.399072"; conf_hi "0.867541"; cov "3.718393";
Chr5	Cufflinks	exon	5116565	5116654	224	-	.	gene_id "CUFF.5765"; transcript_id "CUFF.5765.1"; exon_number "5"; FPKM "0.6333062282"; frac "0.183660"; conf_lo "0.399072"; conf_hi "0.867541"; cov "3.718393";
Chr5	Cufflinks	exon	5116731	5116805	224	-	.	gene_id "CUFF.5765"; transcript_id "CUFF.5765.1"; exon_number "6"; FPKM "0.6333062282"; frac "0.183660"; conf_lo "0.399072"; conf_hi "0.867541"; cov "3.718393";
Chr5	Cufflinks	exon	5117000	5117152	224	-	.	gene_id "CUFF.5765"; transcript_id "CUFF.5765.1"; exon_number "7"; FPKM "0.6333062282"; frac "0.183660"; conf_lo "0.399072"; conf_hi "0.867541"; cov "3.718393";
Chr5	Cufflinks	exon	5117434	5117518	224	-	.	gene_id "CUFF.5765"; transcript_id "CUFF.5765.1"; exon_number "8"; FPKM "0.6333062282"; frac "0.183660"; conf_lo "0.399072"; conf_hi "0.867541"; cov "3.718393";
Chr5	Cufflinks	exon	5117608	5117678	224	-	.	gene_id "CUFF.5765"; transcript_id "CUFF.5765.1"; exon_number "9"; FPKM "0.6333062282"; frac "0.183660"; conf_lo "0.399072"; conf_hi "0.867541"; cov "3.718393";
Chr5	Cufflinks	exon	5117771	5117821	224	-	.	gene_id "CUFF.5765"; transcript_id "CUFF.5765.1"; exon_number "10"; FPKM "0.6333062282"; frac "0.183660"; conf_lo "0.399072"; conf_hi "0.867541"; cov "3.718393";
Chr5	Cufflinks	exon	5117961	5118378	224	-	.	gene_id "CUFF.5765"; transcript_id "CUFF.5765.1"; exon_number "11"; FPKM "0.6333062282"; frac "0.183660"; conf_lo "0.399072"; conf_hi "0.867541"; cov "3.718393";
Chr5	Cufflinks	exon	5118456	5118586	224	-	.	gene_id "CUFF.5765"; transcript_id "CUFF.5765.1"; exon_number "12"; FPKM "0.6333062282"; frac "0.183660"; conf_lo "0.399072"; conf_hi "0.867541"; cov "3.718393";
Chr5	Cufflinks	exon	5118736	5118849	224	-	.	gene_id "CUFF.5765"; transcript_id "CUFF.5765.1"; exon_number "13"; FPKM "0.6333062282"; frac "0.183660"; conf_lo "0.399072"; conf_hi "0.867541"; cov "3.718393";
Chr5	Cufflinks	exon	5118935	5119052	224	-	.	gene_id "CUFF.5765"; transcript_id "CUFF.5765.1"; exon_number "14"; FPKM "0.6333062282"; frac "0.183660"; conf_lo "0.399072"; conf_hi "0.867541"; cov "3.718393";
Chr5	Cufflinks	exon	5119354	5119412	224	-	.	gene_id "CUFF.5765"; transcript_id "CUFF.5765.1"; exon_number "15"; FPKM "0.6333062282"; frac "0.183660"; conf_lo "0.399072"; conf_hi "0.867541"; cov "3.718393";
Chr5	Cufflinks	exon	5119674	5119740	224	-	.	gene_id "CUFF.5765"; transcript_id "CUFF.5765.1"; exon_number "16"; FPKM "0.6333062282"; frac "0.183660"; conf_lo "0.399072"; conf_hi "0.867541"; cov "3.718393";
Chr5	Cufflinks	exon	5119831	5119961	224	-	.	gene_id "CUFF.5765"; transcript_id "CUFF.5765.1"; exon_number "17"; FPKM "0.6333062282"; frac "0.183660"; conf_lo "0.399072"; conf_hi "0.867541"; cov "3.718393";
Chr5	Cufflinks	exon	5120061	5120270	224	-	.	gene_id "CUFF.5765"; transcript_id "CUFF.5765.1"; exon_number "18"; FPKM "0.6333062282"; frac "0.183660"; conf_lo "0.399072"; conf_hi "0.867541"; cov "3.718393";
Chr5	Cufflinks	exon	5120725	5121840	224	-	.	gene_id "CUFF.5765"; transcript_id "CUFF.5765.1"; exon_number "19"; FPKM "0.6333062282"; frac "0.183660"; conf_lo "0.399072"; conf_hi "0.867541"; cov "3.718393";
Chr5	Cufflinks	transcript	5115300	5121840	1000	-	.	gene_id "CUFF.5765"; transcript_id "AT5G15700.1"; FPKM "2.8204888572"; frac "0.816340"; conf_lo "2.375371"; conf_hi "3.265606"; cov "16.560213"; full_read_support "yes";
Chr5	Cufflinks	exon	5115300	5115903	1000	-	.	gene_id "CUFF.5765"; transcript_id "AT5G15700.1"; exon_number "1"; FPKM "2.8204888572"; frac "0.816340"; conf_lo "2.375371"; conf_hi "3.265606"; cov "16.560213";
Chr5	Cufflinks	exon	5115995	5116098	1000	-	.	gene_id "CUFF.5765"; transcript_id "AT5G15700.1"; exon_number "2"; FPKM "2.8204888572"; frac "0.816340"; conf_lo "2.375371"; conf_hi "3.265606"; cov "16.560213";
Chr5	Cufflinks	exon	5116204	5116318	1000	-	.	gene_id "CUFF.5765"; transcript_id "AT5G15700.1"; exon_number "3"; FPKM "2.8204888572"; frac "0.816340"; conf_lo "2.375371"; conf_hi "3.265606"; cov "16.560213";
Chr5	Cufflinks	exon	5116425	5116472	1000	-	.	gene_id "CUFF.5765"; transcript_id "AT5G15700.1"; exon_number "4"; FPKM "2.8204888572"; frac "0.816340"; conf_lo "2.375371"; conf_hi "3.265606"; cov "16.560213";
Chr5	Cufflinks	exon	5116565	5116654	1000	-	.	gene_id "CUFF.5765"; transcript_id "AT5G15700.1"; exon_number "5"; FPKM "2.8204888572"; frac "0.816340"; conf_lo "2.375371"; conf_hi "3.265606"; cov "16.560213";
Chr5	Cufflinks	exon	5116731	5116805	1000	-	.	gene_id "CUFF.5765"; transcript_id "AT5G15700.1"; exon_number "6"; FPKM "2.8204888572"; frac "0.816340"; conf_lo "2.375371"; conf_hi "3.265606"; cov "16.560213";
Chr5	Cufflinks	exon	5117000	5117152	1000	-	.	gene_id "CUFF.5765"; transcript_id "AT5G15700.1"; exon_number "7"; FPKM "2.8204888572"; frac "0.816340"; conf_lo "2.375371"; conf_hi "3.265606"; cov "16.560213";
Chr5	Cufflinks	exon	5117434	5117518	1000	-	.	gene_id "CUFF.5765"; transcript_id "AT5G15700.1"; exon_number "8"; FPKM "2.8204888572"; frac "0.816340"; conf_lo "2.375371"; conf_hi "3.265606"; cov "16.560213";
Chr5	Cufflinks	exon	5117608	5117678	1000	-	.	gene_id "CUFF.5765"; transcript_id "AT5G15700.1"; exon_number "9"; FPKM "2.8204888572"; frac "0.816340"; conf_lo "2.375371"; conf_hi "3.265606"; cov "16.560213";
Chr5	Cufflinks	exon	5117771	5117821	1000	-	.	gene_id "CUFF.5765"; transcript_id "AT5G15700.1"; exon_number "10"; FPKM "2.8204888572"; frac "0.816340"; conf_lo "2.375371"; conf_hi "3.265606"; cov "16.560213";
Chr5	Cufflinks	exon	5117961	5118377	1000	-	.	gene_id "CUFF.5765"; transcript_id "AT5G15700.1"; exon_number "11"; FPKM "2.8204888572"; frac "0.816340"; conf_lo "2.375371"; conf_hi "3.265606"; cov "16.560213";
Chr5	Cufflinks	exon	5118455	5118586	1000	-	.	gene_id "CUFF.5765"; transcript_id "AT5G15700.1"; exon_number "12"; FPKM "2.8204888572"; frac "0.816340"; conf_lo "2.375371"; conf_hi "3.265606"; cov "16.560213";
Chr5	Cufflinks	exon	5118736	5118849	1000	-	.	gene_id "CUFF.5765"; transcript_id "AT5G15700.1"; exon_number "13"; FPKM "2.8204888572"; frac "0.816340"; conf_lo "2.375371"; conf_hi "3.265606"; cov "16.560213";
Chr5	Cufflinks	exon	5118935	5119052	1000	-	.	gene_id "CUFF.5765"; transcript_id "AT5G15700.1"; exon_number "14"; FPKM "2.8204888572"; frac "0.816340"; conf_lo "2.375371"; conf_hi "3.265606"; cov "16.560213";
Chr5	Cufflinks	exon	5119354	5119412	1000	-	.	gene_id "CUFF.5765"; transcript_id "AT5G15700.1"; exon_number "15"; FPKM "2.8204888572"; frac "0.816340"; conf_lo "2.375371"; conf_hi "3.265606"; cov "16.560213";
Chr5	Cufflinks	exon	5119674	5119740	1000	-	.	gene_id "CUFF.5765"; transcript_id "AT5G15700.1"; exon_number "16"; FPKM "2.8204888572"; frac "0.816340"; conf_lo "2.375371"; conf_hi "3.265606"; cov "16.560213";
Chr5	Cufflinks	exon	5119831	5119961	1000	-	.	gene_id "CUFF.5765"; transcript_id "AT5G15700.1"; exon_number "17"; FPKM "2.8204888572"; frac "0.816340"; conf_lo "2.375371"; conf_hi "3.265606"; cov "16.560213";
Chr5	Cufflinks	exon	5120061	5120270	1000	-	.	gene_id "CUFF.5765"; transcript_id "AT5G15700.1"; exon_number "18"; FPKM "2.8204888572"; frac "0.816340"; conf_lo "2.375371"; conf_hi "3.265606"; cov "16.560213";
Chr5	Cufflinks	exon	5120725	5121840	1000	-	.	gene_id "CUFF.5765"; transcript_id "AT5G15700.1"; exon_number "19"; FPKM "2.8204888572"; frac "0.816340"; conf_lo "2.375371"; conf_hi "3.265606"; cov "16.560213";
Chr5	Cufflinks	transcript	5115300	5121840	1	-	.	gene_id "CUFF.5765"; transcript_id "AT5G15700.2"; FPKM "0.0000000000"; frac "0.000000"; conf_lo "0.000000"; conf_hi "0.029510"; cov "0.000000"; full_read_support "no";
Chr5	Cufflinks	exon	5115300	5115721	1	-	.	gene_id "CUFF.5765"; transcript_id "AT5G15700.2"; exon_number "1"; FPKM "0.0000000000"; frac "0.000000"; conf_lo "0.000000"; conf_hi "0.029510"; cov "0.000000";
Chr5	Cufflinks	exon	5115823	5115903	1	-	.	gene_id "CUFF.5765"; transcript_id "AT5G15700.2"; exon_number "2"; FPKM "0.0000000000"; frac "0.000000"; conf_lo "0.000000"; conf_hi "0.029510"; cov "0.000000";
Chr5	Cufflinks	exon	5115995	5116098	1	-	.	gene_id "CUFF.5765"; transcript_id "AT5G15700.2"; exon_number "3"; FPKM "0.0000000000"; frac "0.000000"; conf_lo "0.000000"; conf_hi "0.029510"; cov "0.000000";
Chr5	Cufflinks	exon	5116204	5116318	1	-	.	gene_id "CUFF.5765"; transcript_id "AT5G15700.2"; exon_number "4"; FPKM "0.0000000000"; frac "0.000000"; conf_lo "0.000000"; conf_hi "0.029510"; cov "0.000000";
Chr5	Cufflinks	exon	5116425	5116472	1	-	.	gene_id "CUFF.5765"; transcript_id "AT5G15700.2"; exon_number "5"; FPKM "0.0000000000"; frac "0.000000"; conf_lo "0.000000"; conf_hi "0.029510"; cov "0.000000";
Chr5	Cufflinks	exon	5116565	5116654	1	-	.	gene_id "CUFF.5765"; transcript_id "AT5G15700.2"; exon_number "6"; FPKM "0.0000000000"; frac "0.000000"; conf_lo "0.000000"; conf_hi "0.029510"; cov "0.000000";
Chr5	Cufflinks	exon	5116731	5116805	1	-	.	gene_id "CUFF.5765"; transcript_id "AT5G15700.2"; exon_number "7"; FPKM "0.0000000000"; frac "0.000000"; conf_lo "0.000000"; conf_hi "0.029510"; cov "0.000000";
Chr5	Cufflinks	exon	5117000	5117152	1	-	.	gene_id "CUFF.5765"; transcript_id "AT5G15700.2"; exon_number "8"; FPKM "0.0000000000"; frac "0.000000"; conf_lo "0.000000"; conf_hi "0.029510"; cov "0.000000";
Chr5	Cufflinks	exon	5117434	5117518	1	-	.	gene_id "CUFF.5765"; transcript_id "AT5G15700.2"; exon_number "9"; FPKM "0.0000000000"; frac "0.000000"; conf_lo "0.000000"; conf_hi "0.029510"; cov "0.000000";
Chr5	Cufflinks	exon	5117608	5117678	1	-	.	gene_id "CUFF.5765"; transcript_id "AT5G15700.2"; exon_number "10"; FPKM "0.0000000000"; frac "0.000000"; conf_lo "0.000000"; conf_hi "0.029510"; cov "0.000000";
Chr5	Cufflinks	exon	5117771	5117821	1	-	.	gene_id "CUFF.5765"; transcript_id "AT5G15700.2"; exon_number "11"; FPKM "0.0000000000"; frac "0.000000"; conf_lo "0.000000"; conf_hi "0.029510"; cov "0.000000";
Chr5	Cufflinks	exon	5117961	5118377	1	-	.	gene_id "CUFF.5765"; transcript_id "AT5G15700.2"; exon_number "12"; FPKM "0.0000000000"; frac "0.000000"; conf_lo "0.000000"; conf_hi "0.029510"; cov "0.000000";
Chr5	Cufflinks	exon	5118455	5118586	1	-	.	gene_id "CUFF.5765"; transcript_id "AT5G15700.2"; exon_number "13"; FPKM "0.0000000000"; frac "0.000000"; conf_lo "0.000000"; conf_hi "0.029510"; cov "0.000000";
Chr5	Cufflinks	exon	5118736	5118849	1	-	.	gene_id "CUFF.5765"; transcript_id "AT5G15700.2"; exon_number "14"; FPKM "0.0000000000"; frac "0.000000"; conf_lo "0.000000"; conf_hi "0.029510"; cov "0.000000";
Chr5	Cufflinks	exon	5118935	5119052	1	-	.	gene_id "CUFF.5765"; transcript_id "AT5G15700.2"; exon_number "15"; FPKM "0.0000000000"; frac "0.000000"; conf_lo "0.000000"; conf_hi "0.029510"; cov "0.000000";
Chr5	Cufflinks	exon	5119354	5119412	1	-	.	gene_id "CUFF.5765"; transcript_id "AT5G15700.2"; exon_number "16"; FPKM "0.0000000000"; frac "0.000000"; conf_lo "0.000000"; conf_hi "0.029510"; cov "0.000000";
Chr5	Cufflinks	exon	5119674	5119740	1	-	.	gene_id "CUFF.5765"; transcript_id "AT5G15700.2"; exon_number "17"; FPKM "0.0000000000"; frac "0.000000"; conf_lo "0.000000"; conf_hi "0.029510"; cov "0.000000";
Chr5	Cufflinks	exon	5119831	5119961	1	-	.	gene_id "CUFF.5765"; transcript_id "AT5G15700.2"; exon_number "18"; FPKM "0.0000000000"; frac "0.000000"; conf_lo "0.000000"; conf_hi "0.029510"; cov "0.000000";
Chr5	Cufflinks	exon	5120061	5120270	1	-	.	gene_id "CUFF.5765"; transcript_id "AT5G15700.2"; exon_number "19"; FPKM "0.0000000000"; frac "0.000000"; conf_lo "0.000000"; conf_hi "0.029510"; cov "0.000000";
Chr5	Cufflinks	exon	5120725	5121840	1	-	.	gene_id "CUFF.5765"; transcript_id "AT5G15700.2"; exon_number "20"; FPKM "0.0000000000"; frac "0.000000"; conf_lo "0.000000"; conf_hi "0.029510"; cov "0.000000";
Chr5	Cufflinks	transcript	5122492	5124375	1000	+	.	gene_id "AT5G15710"; transcript_id "AT5G15710.1"; FPKM "2.2724645872"; frac "1.000000"; conf_lo "1.742763"; conf_hi "2.802166"; cov "13.318529"; full_read_support "yes";
Chr5	Cufflinks	exon	5122492	5124375	1000	+	.	gene_id "AT5G15710"; transcript_id "AT5G15710.1"; exon_number "1"; FPKM "2.2724645872"; frac "1.000000"; conf_lo "1.742763"; conf_hi "2.802166"; cov "13.318529";
Chr5	Cufflinks	transcript	5124525	5126181	1000	-	.	gene_id "AT5G15720"; transcript_id "AT5G15720.1"; FPKM "0.4250910985"; frac "1.000000"; conf_lo "0.124848"; conf_hi "0.725335"; cov "2.498160"; full_read_support "no";
Chr5	Cufflinks	exon	5124525	5124904	1000	-	.	gene_id "AT5G15720"; transcript_id "AT5G15720.1"; exon_number "1"; FPKM "0.4250910985"; frac "1.000000"; conf_lo "0.124848"; conf_hi "0.725335"; cov "2.498160";
Chr5	Cufflinks	exon	5124988	5125246	1000	-	.	gene_id "AT5G15720"; transcript_id "AT5G15720.1"; exon_number "2"; FPKM "0.4250910985"; frac "1.000000"; conf_lo "0.124848"; conf_hi "0.725335"; cov "2.498160";
Chr5	Cufflinks	exon	5125369	5125617	1000	-	.	gene_id "AT5G15720"; transcript_id "AT5G15720.1"; exon_number "3"; FPKM "0.4250910985"; frac "1.000000"; conf_lo "0.124848"; conf_hi "0.725335"; cov "2.498160";
Chr5	Cufflinks	exon	5125711	5125838	1000	-	.	gene_id "AT5G15720"; transcript_id "AT5G15720.1"; exon_number "4"; FPKM "0.4250910985"; frac "1.000000"; conf_lo "0.124848"; conf_hi "0.725335"; cov "2.498160";
Chr5	Cufflinks	exon	5125918	5126181	1000	-	.	gene_id "AT5G15720"; transcript_id "AT5G15720.1"; exon_number "5"; FPKM "0.4250910985"; frac "1.000000"; conf_lo "0.124848"; conf_hi "0.725335"; cov "2.498160";
Chr5	Cufflinks	transcript	5127404	5128338	1000	+	.	gene_id "AT5G15725"; transcript_id "AT5G15725.1"; FPKM "0.5338183092"; frac "1.000000"; conf_lo "0.000000"; conf_hi "1.150219"; cov "3.137124"; full_read_support "yes";
Chr5	Cufflinks	exon	5127404	5127563	1000	+	.	gene_id "AT5G15725"; transcript_id "AT5G15725.1"; exon_number "1"; FPKM "0.5338183092"; frac "1.000000"; conf_lo "0.000000"; conf_hi "1.150219"; cov "3.137124";
Chr5	Cufflinks	exon	5127831	5127868	1000	+	.	gene_id "AT5G15725"; transcript_id "AT5G15725.1"; exon_number "2"; FPKM "0.5338183092"; frac "1.000000"; conf_lo "0.000000"; conf_hi "1.150219"; cov "3.137124";
Chr5	Cufflinks	exon	5128051	5128338	1000	+	.	gene_id "AT5G15725"; transcript_id "AT5G15725.1"; exon_number "3"; FPKM "0.5338183092"; frac "1.000000"; conf_lo "0.000000"; conf_hi "1.150219"; cov "3.137124";
Chr5	Cufflinks	transcript	5130503	5133187	1000	+	.	gene_id "AT5G15730"; transcript_id "AT5G15730.2"; FPKM "4.4152469717"; frac "1.000000"; conf_lo "3.597942"; conf_hi "5.232552"; cov "25.911664"; full_read_support "yes";
Chr5	Cufflinks	exon	5130503	5130634	1000	+	.	gene_id "AT5G15730"; transcript_id "AT5G15730.2"; exon_number "1"; FPKM "4.4152469717"; frac "1.000000"; conf_lo "3.597942"; conf_hi "5.232552"; cov "25.911664";
Chr5	Cufflinks	exon	5131212	5131603	1000	+	.	gene_id "AT5G15730"; transcript_id "AT5G15730.2"; exon_number "2"; FPKM "4.4152469717"; frac "1.000000"; conf_lo "3.597942"; conf_hi "5.232552"; cov "25.911664";
Chr5	Cufflinks	exon	5131683	5131836	1000	+	.	gene_id "AT5G15730"; transcript_id "AT5G15730.2"; exon_number "3"; FPKM "4.4152469717"; frac "1.000000"; conf_lo "3.597942"; conf_hi "5.232552"; cov "25.911664";
Chr5	Cufflinks	exon	5131915	5132044	1000	+	.	gene_id "AT5G15730"; transcript_id "AT5G15730.2"; exon_number "4"; FPKM "4.4152469717"; frac "1.000000"; conf_lo "3.597942"; conf_hi "5.232552"; cov "25.911664";
Chr5	Cufflinks	exon	5132125	5132282	1000	+	.	gene_id "AT5G15730"; transcript_id "AT5G15730.2"; exon_number "5"; FPKM "4.4152469717"; frac "1.000000"; conf_lo "3.597942"; conf_hi "5.232552"; cov "25.911664";
Chr5	Cufflinks	exon	5132372	5132575	1000	+	.	gene_id "AT5G15730"; transcript_id "AT5G15730.2"; exon_number "6"; FPKM "4.4152469717"; frac "1.000000"; conf_lo "3.597942"; conf_hi "5.232552"; cov "25.911664";
Chr5	Cufflinks	exon	5132702	5133187	1000	+	.	gene_id "AT5G15730"; transcript_id "AT5G15730.2"; exon_number "7"; FPKM "4.4152469717"; frac "1.000000"; conf_lo "3.597942"; conf_hi "5.232552"; cov "25.911664";
Chr5	Cufflinks	transcript	5130503	5133187	1	+	.	gene_id "AT5G15730"; transcript_id "AT5G15730.1"; FPKM "0.0000000000"; frac "0.000000"; conf_lo "0.000000"; conf_hi "0.070373"; cov "0.000000"; full_read_support "yes";
Chr5	Cufflinks	exon	5130503	5130634	1	+	.	gene_id "AT5G15730"; transcript_id "AT5G15730.1"; exon_number "1"; FPKM "0.0000000000"; frac "0.000000"; conf_lo "0.000000"; conf_hi "0.070373"; cov "0.000000";
Chr5	Cufflinks	exon	5131212	5131603	1	+	.	gene_id "AT5G15730"; transcript_id "AT5G15730.1"; exon_number "2"; FPKM "0.0000000000"; frac "0.000000"; conf_lo "0.000000"; conf_hi "0.070373"; cov "0.000000";
Chr5	Cufflinks	exon	5131683	5131836	1	+	.	gene_id "AT5G15730"; transcript_id "AT5G15730.1"; exon_number "3"; FPKM "0.0000000000"; frac "0.000000"; conf_lo "0.000000"; conf_hi "0.070373"; cov "0.000000";
Chr5	Cufflinks	exon	5131915	5132044	1	+	.	gene_id "AT5G15730"; transcript_id "AT5G15730.1"; exon_number "4"; FPKM "0.0000000000"; frac "0.000000"; conf_lo "0.000000"; conf_hi "0.070373"; cov "0.000000";
Chr5	Cufflinks	exon	5132131	5132282	1	+	.	gene_id "AT5G15730"; transcript_id "AT5G15730.1"; exon_number "5"; FPKM "0.0000000000"; frac "0.000000"; conf_lo "0.000000"; conf_hi "0.070373"; cov "0.000000";
Chr5	Cufflinks	exon	5132372	5132575	1	+	.	gene_id "AT5G15730"; transcript_id "AT5G15730.1"; exon_number "6"; FPKM "0.0000000000"; frac "0.000000"; conf_lo "0.000000"; conf_hi "0.070373"; cov "0.000000";
Chr5	Cufflinks	exon	5132702	5133187	1	+	.	gene_id "AT5G15730"; transcript_id "AT5G15730.1"; exon_number "7"; FPKM "0.0000000000"; frac "0.000000"; conf_lo "0.000000"; conf_hi "0.070373"; cov "0.000000";
Chr5	Cufflinks	transcript	5134352	5137654	156	-	.	gene_id "CUFF.5766"; transcript_id "CUFF.5766.1"; FPKM "1.2228905808"; frac "0.145613"; conf_lo "0.820459"; conf_hi "1.625322"; cov "7.176287"; full_read_support "yes";
Chr5	Cufflinks	exon	5134352	5135034	156	-	.	gene_id "CUFF.5766"; transcript_id "CUFF.5766.1"; exon_number "1"; FPKM "1.2228905808"; frac "0.145613"; conf_lo "0.820459"; conf_hi "1.625322"; cov "7.176287";
Chr5	Cufflinks	exon	5135107	5135264	156	-	.	gene_id "CUFF.5766"; transcript_id "CUFF.5766.1"; exon_number "2"; FPKM "1.2228905808"; frac "0.145613"; conf_lo "0.820459"; conf_hi "1.625322"; cov "7.176287";
Chr5	Cufflinks	exon	5135342	5135546	156	-	.	gene_id "CUFF.5766"; transcript_id "CUFF.5766.1"; exon_number "3"; FPKM "1.2228905808"; frac "0.145613"; conf_lo "0.820459"; conf_hi "1.625322"; cov "7.176287";
Chr5	Cufflinks	exon	5135628	5135917	156	-	.	gene_id "CUFF.5766"; transcript_id "CUFF.5766.1"; exon_number "4"; FPKM "1.2228905808"; frac "0.145613"; conf_lo "0.820459"; conf_hi "1.625322"; cov "7.176287";
Chr5	Cufflinks	exon	5136026	5136191	156	-	.	gene_id "CUFF.5766"; transcript_id "CUFF.5766.1"; exon_number "5"; FPKM "1.2228905808"; frac "0.145613"; conf_lo "0.820459"; conf_hi "1.625322"; cov "7.176287";
Chr5	Cufflinks	exon	5136284	5136372	156	-	.	gene_id "CUFF.5766"; transcript_id "CUFF.5766.1"; exon_number "6"; FPKM "1.2228905808"; frac "0.145613"; conf_lo "0.820459"; conf_hi "1.625322"; cov "7.176287";
Chr5	Cufflinks	exon	5136472	5136540	156	-	.	gene_id "CUFF.5766"; transcript_id "CUFF.5766.1"; exon_number "7"; FPKM "1.2228905808"; frac "0.145613"; conf_lo "0.820459"; conf_hi "1.625322"; cov "7.176287";
Chr5	Cufflinks	exon	5136654	5137654	156	-	.	gene_id "CUFF.5766"; transcript_id "CUFF.5766.1"; exon_number "8"; FPKM "1.2228905808"; frac "0.145613"; conf_lo "0.820459"; conf_hi "1.625322"; cov "7.176287";
Chr5	Cufflinks	transcript	5134527	5137626	1000	-	.	gene_id "CUFF.5766"; transcript_id "AT5G15740.1"; FPKM "7.8201589467"; frac "0.854387"; conf_lo "6.875278"; conf_hi "8.765039"; cov "45.891025"; full_read_support "yes";
Chr5	Cufflinks	exon	5134527	5135034	1000	-	.	gene_id "CUFF.5766"; transcript_id "AT5G15740.1"; exon_number "1"; FPKM "7.8201589467"; frac "0.854387"; conf_lo "6.875278"; conf_hi "8.765039"; cov "45.891025";
Chr5	Cufflinks	exon	5135107	5135264	1000	-	.	gene_id "CUFF.5766"; transcript_id "AT5G15740.1"; exon_number "2"; FPKM "7.8201589467"; frac "0.854387"; conf_lo "6.875278"; conf_hi "8.765039"; cov "45.891025";
Chr5	Cufflinks	exon	5135342	5135546	1000	-	.	gene_id "CUFF.5766"; transcript_id "AT5G15740.1"; exon_number "3"; FPKM "7.8201589467"; frac "0.854387"; conf_lo "6.875278"; conf_hi "8.765039"; cov "45.891025";
Chr5	Cufflinks	exon	5135628	5135917	1000	-	.	gene_id "CUFF.5766"; transcript_id "AT5G15740.1"; exon_number "4"; FPKM "7.8201589467"; frac "0.854387"; conf_lo "6.875278"; conf_hi "8.765039"; cov "45.891025";
Chr5	Cufflinks	exon	5136026	5136191	1000	-	.	gene_id "CUFF.5766"; transcript_id "AT5G15740.1"; exon_number "5"; FPKM "7.8201589467"; frac "0.854387"; conf_lo "6.875278"; conf_hi "8.765039"; cov "45.891025";
Chr5	Cufflinks	exon	5136284	5136372	1000	-	.	gene_id "CUFF.5766"; transcript_id "AT5G15740.1"; exon_number "6"; FPKM "7.8201589467"; frac "0.854387"; conf_lo "6.875278"; conf_hi "8.765039"; cov "45.891025";
Chr5	Cufflinks	exon	5136472	5136539	1000	-	.	gene_id "CUFF.5766"; transcript_id "AT5G15740.1"; exon_number "7"; FPKM "7.8201589467"; frac "0.854387"; conf_lo "6.875278"; conf_hi "8.765039"; cov "45.891025";
Chr5	Cufflinks	exon	5136653	5137626	1000	-	.	gene_id "CUFF.5766"; transcript_id "AT5G15740.1"; exon_number "8"; FPKM "7.8201589467"; frac "0.854387"; conf_lo "6.875278"; conf_hi "8.765039"; cov "45.891025";
Chr5	Cufflinks	transcript	5141103	5142866	1000	+	.	gene_id "CUFF.5767"; transcript_id "AT5G15750.1"; FPKM "31.5690956632"; frac "1.000000"; conf_lo "28.242092"; conf_hi "34.896099"; cov "185.440014"; full_read_support "yes";
Chr5	Cufflinks	exon	5141103	5141278	1000	+	.	gene_id "CUFF.5767"; transcript_id "AT5G15750.1"; exon_number "1"; FPKM "31.5690956632"; frac "1.000000"; conf_lo "28.242092"; conf_hi "34.896099"; cov "185.440014";
Chr5	Cufflinks	exon	5141438	5141582	1000	+	.	gene_id "CUFF.5767"; transcript_id "AT5G15750.1"; exon_number "2"; FPKM "31.5690956632"; frac "1.000000"; conf_lo "28.242092"; conf_hi "34.896099"; cov "185.440014";
Chr5	Cufflinks	exon	5141704	5141811	1000	+	.	gene_id "CUFF.5767"; transcript_id "AT5G15750.1"; exon_number "3"; FPKM "31.5690956632"; frac "1.000000"; conf_lo "28.242092"; conf_hi "34.896099"; cov "185.440014";
Chr5	Cufflinks	exon	5142291	5142365	1000	+	.	gene_id "CUFF.5767"; transcript_id "AT5G15750.1"; exon_number "4"; FPKM "31.5690956632"; frac "1.000000"; conf_lo "28.242092"; conf_hi "34.896099"; cov "185.440014";
Chr5	Cufflinks	exon	5142470	5142866	1000	+	.	gene_id "CUFF.5767"; transcript_id "AT5G15750.1"; exon_number "5"; FPKM "31.5690956632"; frac "1.000000"; conf_lo "28.242092"; conf_hi "34.896099"; cov "185.440014";
Chr5	Cufflinks	transcript	5143053	5144053	1000	+	.	gene_id "AT5G15760"; transcript_id "AT5G15760.1"; FPKM "4.4730704376"; frac "1.000000"; conf_lo "3.155179"; conf_hi "5.790961"; cov "26.270744"; full_read_support "yes";
Chr5	Cufflinks	exon	5143053	5143366	1000	+	.	gene_id "AT5G15760"; transcript_id "AT5G15760.1"; exon_number "1"; FPKM "4.4730704376"; frac "1.000000"; conf_lo "3.155179"; conf_hi "5.790961"; cov "26.270744";
Chr5	Cufflinks	exon	5143621	5144053	1000	+	.	gene_id "AT5G15760"; transcript_id "AT5G15760.1"; exon_number "2"; FPKM "4.4730704376"; frac "1.000000"; conf_lo "3.155179"; conf_hi "5.790961"; cov "26.270744";
Chr5	Cufflinks	transcript	5144093	5144542	1000	-	.	gene_id "AT5G15770"; transcript_id "AT5G15770.1"; FPKM "5.0859470087"; frac "1.000000"; conf_lo "3.049731"; conf_hi "7.122163"; cov "29.888904"; full_read_support "yes";
Chr5	Cufflinks	exon	5144093	5144542	1000	-	.	gene_id "AT5G15770"; transcript_id "AT5G15770.1"; exon_number "1"; FPKM "5.0859470087"; frac "1.000000"; conf_lo "3.049731"; conf_hi "7.122163"; cov "29.888904";
Chr5	Cufflinks	transcript	5144727	5146403	1000	-	.	gene_id "AT5G15780"; transcript_id "AT5G15780.1"; FPKM "6.6405440583"; frac "1.000000"; conf_lo "5.610513"; conf_hi "7.670575"; cov "38.981281"; full_read_support "yes";
Chr5	Cufflinks	exon	5144727	5145907	1000	-	.	gene_id "AT5G15780"; transcript_id "AT5G15780.1"; exon_number "1"; FPKM "6.6405440583"; frac "1.000000"; conf_lo "5.610513"; conf_hi "7.670575"; cov "38.981281";
Chr5	Cufflinks	exon	5146102	5146403	1000	-	.	gene_id "AT5G15780"; transcript_id "AT5G15780.1"; exon_number "2"; FPKM "6.6405440583"; frac "1.000000"; conf_lo "5.610513"; conf_hi "7.670575"; cov "38.981281";
Chr5	Cufflinks	transcript	5148744	5151433	1	+	.	gene_id "AT5G15790"; transcript_id "AT5G15790.1"; FPKM "0.0000000000"; frac "0.000000"; conf_lo "0.000000"; conf_hi "0.076489"; cov "0.000000"; full_read_support "yes";
Chr5	Cufflinks	exon	5148744	5148844	1	+	.	gene_id "AT5G15790"; transcript_id "AT5G15790.1"; exon_number "1"; FPKM "0.0000000000"; frac "0.000000"; conf_lo "0.000000"; conf_hi "0.076489"; cov "0.000000";
Chr5	Cufflinks	exon	5148950	5149014	1	+	.	gene_id "AT5G15790"; transcript_id "AT5G15790.1"; exon_number "2"; FPKM "0.0000000000"; frac "0.000000"; conf_lo "0.000000"; conf_hi "0.076489"; cov "0.000000";
Chr5	Cufflinks	exon	5149600	5149919	1	+	.	gene_id "AT5G15790"; transcript_id "AT5G15790.1"; exon_number "3"; FPKM "0.0000000000"; frac "0.000000"; conf_lo "0.000000"; conf_hi "0.076489"; cov "0.000000";
Chr5	Cufflinks	exon	5150013	5150454	1	+	.	gene_id "AT5G15790"; transcript_id "AT5G15790.1"; exon_number "4"; FPKM "0.0000000000"; frac "0.000000"; conf_lo "0.000000"; conf_hi "0.076489"; cov "0.000000";
Chr5	Cufflinks	exon	5150542	5150651	1	+	.	gene_id "AT5G15790"; transcript_id "AT5G15790.1"; exon_number "5"; FPKM "0.0000000000"; frac "0.000000"; conf_lo "0.000000"; conf_hi "0.076489"; cov "0.000000";
Chr5	Cufflinks	exon	5150938	5151433	1	+	.	gene_id "AT5G15790"; transcript_id "AT5G15790.1"; exon_number "6"; FPKM "0.0000000000"; frac "0.000000"; conf_lo "0.000000"; conf_hi "0.076489"; cov "0.000000";
Chr5	Cufflinks	transcript	5148762	5151433	1000	+	.	gene_id "AT5G15790"; transcript_id "AT5G15790.2"; FPKM "2.9082445956"; frac "1.000000"; conf_lo "2.242320"; conf_hi "3.574169"; cov "17.073480"; full_read_support "yes";
Chr5	Cufflinks	exon	5148762	5149014	1000	+	.	gene_id "AT5G15790"; transcript_id "AT5G15790.2"; exon_number "1"; FPKM "2.9082445956"; frac "1.000000"; conf_lo "2.242320"; conf_hi "3.574169"; cov "17.073480";
Chr5	Cufflinks	exon	5149600	5149919	1000	+	.	gene_id "AT5G15790"; transcript_id "AT5G15790.2"; exon_number "2"; FPKM "2.9082445956"; frac "1.000000"; conf_lo "2.242320"; conf_hi "3.574169"; cov "17.073480";
Chr5	Cufflinks	exon	5150013	5150454	1000	+	.	gene_id "AT5G15790"; transcript_id "AT5G15790.2"; exon_number "3"; FPKM "2.9082445956"; frac "1.000000"; conf_lo "2.242320"; conf_hi "3.574169"; cov "17.073480";
Chr5	Cufflinks	exon	5150542	5150651	1000	+	.	gene_id "AT5G15790"; transcript_id "AT5G15790.2"; exon_number "4"; FPKM "2.9082445956"; frac "1.000000"; conf_lo "2.242320"; conf_hi "3.574169"; cov "17.073480";
Chr5	Cufflinks	exon	5150938	5151433	1000	+	.	gene_id "AT5G15790"; transcript_id "AT5G15790.2"; exon_number "5"; FPKM "2.9082445956"; frac "1.000000"; conf_lo "2.242320"; conf_hi "3.574169"; cov "17.073480";
Chr5	Cufflinks	transcript	5151334	5154154	1	-	.	gene_id "AT5G15800"; transcript_id "AT5G15800.1"; FPKM "0.0000000000"; frac "0.000000"; conf_lo "0.000000"; conf_hi "0.084813"; cov "0.000000"; full_read_support "no";
Chr5	Cufflinks	exon	5151334	5151687	1	-	.	gene_id "AT5G15800"; transcript_id "AT5G15800.1"; exon_number "1"; FPKM "0.0000000000"; frac "0.000000"; conf_lo "0.000000"; conf_hi "0.084813"; cov "0.000000";
Chr5	Cufflinks	exon	5151849	5151997	1	-	.	gene_id "AT5G15800"; transcript_id "AT5G15800.1"; exon_number "2"; FPKM "0.0000000000"; frac "0.000000"; conf_lo "0.000000"; conf_hi "0.084813"; cov "0.000000";
Chr5	Cufflinks	exon	5152135	5152218	1	-	.	gene_id "AT5G15800"; transcript_id "AT5G15800.1"; exon_number "3"; FPKM "0.0000000000"; frac "0.000000"; conf_lo "0.000000"; conf_hi "0.084813"; cov "0.000000";
Chr5	Cufflinks	exon	5152309	5152408	1	-	.	gene_id "AT5G15800"; transcript_id "AT5G15800.1"; exon_number "4"; FPKM "0.0000000000"; frac "0.000000"; conf_lo "0.000000"; conf_hi "0.084813"; cov "0.000000";
Chr5	Cufflinks	exon	5152498	5152559	1	-	.	gene_id "AT5G15800"; transcript_id "AT5G15800.1"; exon_number "5"; FPKM "0.0000000000"; frac "0.000000"; conf_lo "0.000000"; conf_hi "0.084813"; cov "0.000000";
Chr5	Cufflinks	exon	5152650	5152731	1	-	.	gene_id "AT5G15800"; transcript_id "AT5G15800.1"; exon_number "6"; FPKM "0.0000000000"; frac "0.000000"; conf_lo "0.000000"; conf_hi "0.084813"; cov "0.000000";
Chr5	Cufflinks	exon	5153583	5154154	1	-	.	gene_id "AT5G15800"; transcript_id "AT5G15800.1"; exon_number "7"; FPKM "0.0000000000"; frac "0.000000"; conf_lo "0.000000"; conf_hi "0.084813"; cov "0.000000";
Chr5	Cufflinks	transcript	5151334	5154154	1	-	.	gene_id "AT5G15800"; transcript_id "AT5G15800.2"; FPKM "0.0000000000"; frac "0.000000"; conf_lo "0.000000"; conf_hi "0.082550"; cov "0.000000"; full_read_support "no";
Chr5	Cufflinks	exon	5151334	5151720	1	-	.	gene_id "AT5G15800"; transcript_id "AT5G15800.2"; exon_number "1"; FPKM "0.0000000000"; frac "0.000000"; conf_lo "0.000000"; conf_hi "0.082550"; cov "0.000000";
Chr5	Cufflinks	exon	5151849	5151997	1	-	.	gene_id "AT5G15800"; transcript_id "AT5G15800.2"; exon_number "2"; FPKM "0.0000000000"; frac "0.000000"; conf_lo "0.000000"; conf_hi "0.082550"; cov "0.000000";
Chr5	Cufflinks	exon	5152135	5152218	1	-	.	gene_id "AT5G15800"; transcript_id "AT5G15800.2"; exon_number "3"; FPKM "0.0000000000"; frac "0.000000"; conf_lo "0.000000"; conf_hi "0.082550"; cov "0.000000";
Chr5	Cufflinks	exon	5152309	5152408	1	-	.	gene_id "AT5G15800"; transcript_id "AT5G15800.2"; exon_number "4"; FPKM "0.0000000000"; frac "0.000000"; conf_lo "0.000000"; conf_hi "0.082550"; cov "0.000000";
Chr5	Cufflinks	exon	5152498	5152559	1	-	.	gene_id "AT5G15800"; transcript_id "AT5G15800.2"; exon_number "5"; FPKM "0.0000000000"; frac "0.000000"; conf_lo "0.000000"; conf_hi "0.082550"; cov "0.000000";
Chr5	Cufflinks	exon	5152650	5152731	1	-	.	gene_id "AT5G15800"; transcript_id "AT5G15800.2"; exon_number "6"; FPKM "0.0000000000"; frac "0.000000"; conf_lo "0.000000"; conf_hi "0.082550"; cov "0.000000";
Chr5	Cufflinks	exon	5153583	5154154	1	-	.	gene_id "AT5G15800"; transcript_id "AT5G15800.2"; exon_number "7"; FPKM "0.0000000000"; frac "0.000000"; conf_lo "0.000000"; conf_hi "0.082550"; cov "0.000000";
Chr5	Cufflinks	transcript	5156349	5157545	1000	-	.	gene_id "AT5G15802"; transcript_id "AT5G15802.1"; FPKM "18.2710438425"; frac "1.000000"; conf_lo "15.018500"; conf_hi "21.523588"; cov "107.216768"; full_read_support "yes";
Chr5	Cufflinks	exon	5156349	5156764	1000	-	.	gene_id "AT5G15802"; transcript_id "AT5G15802.1"; exon_number "1"; FPKM "18.2710438425"; frac "1.000000"; conf_lo "15.018500"; conf_hi "21.523588"; cov "107.216768";
Chr5	Cufflinks	exon	5157408	5157545	1000	-	.	gene_id "AT5G15802"; transcript_id "AT5G15802.1"; exon_number "2"; FPKM "18.2710438425"; frac "1.000000"; conf_lo "15.018500"; conf_hi "21.523588"; cov "107.216768";
Chr5	Cufflinks	transcript	5157639	5157712	1	+	.	gene_id "AT5G15805"; transcript_id "AT5G15805.1"; FPKM "0.0000000000"; frac "0.000000"; conf_lo "0.000000"; conf_hi "0.000000"; cov "0.000000"; full_read_support "no";
Chr5	Cufflinks	exon	5157639	5157712	1	+	.	gene_id "AT5G15805"; transcript_id "AT5G15805.1"; exon_number "1"; FPKM "0.0000000000"; frac "0.000000"; conf_lo "0.000000"; conf_hi "0.000000"; cov "0.000000";
Chr5	Cufflinks	transcript	5157798	5161358	1000	+	.	gene_id "CUFF.5768"; transcript_id "AT5G15810.1"; FPKM "16.9292653746"; frac "1.000000"; conf_lo "15.460268"; conf_hi "18.398263"; cov "99.397497"; full_read_support "yes";
Chr5	Cufflinks	exon	5157798	5158187	1000	+	.	gene_id "CUFF.5768"; transcript_id "AT5G15810.1"; exon_number "1"; FPKM "16.9292653746"; frac "1.000000"; conf_lo "15.460268"; conf_hi "18.398263"; cov "99.397497";
Chr5	Cufflinks	exon	5158480	5158761	1000	+	.	gene_id "CUFF.5768"; transcript_id "AT5G15810.1"; exon_number "2"; FPKM "16.9292653746"; frac "1.000000"; conf_lo "15.460268"; conf_hi "18.398263"; cov "99.397497";
Chr5	Cufflinks	exon	5158876	5158963	1000	+	.	gene_id "CUFF.5768"; transcript_id "AT5G15810.1"; exon_number "3"; FPKM "16.9292653746"; frac "1.000000"; conf_lo "15.460268"; conf_hi "18.398263"; cov "99.397497";
Chr5	Cufflinks	exon	5159071	5159192	1000	+	.	gene_id "CUFF.5768"; transcript_id "AT5G15810.1"; exon_number "4"; FPKM "16.9292653746"; frac "1.000000"; conf_lo "15.460268"; conf_hi "18.398263"; cov "99.397497";
Chr5	Cufflinks	exon	5159266	5159405	1000	+	.	gene_id "CUFF.5768"; transcript_id "AT5G15810.1"; exon_number "5"; FPKM "16.9292653746"; frac "1.000000"; conf_lo "15.460268"; conf_hi "18.398263"; cov "99.397497";
Chr5	Cufflinks	exon	5159490	5159562	1000	+	.	gene_id "CUFF.5768"; transcript_id "AT5G15810.1"; exon_number "6"; FPKM "16.9292653746"; frac "1.000000"; conf_lo "15.460268"; conf_hi "18.398263"; cov "99.397497";
Chr5	Cufflinks	exon	5159705	5159793	1000	+	.	gene_id "CUFF.5768"; transcript_id "AT5G15810.1"; exon_number "7"; FPKM "16.9292653746"; frac "1.000000"; conf_lo "15.460268"; conf_hi "18.398263"; cov "99.397497";
Chr5	Cufflinks	exon	5159868	5159973	1000	+	.	gene_id "CUFF.5768"; transcript_id "AT5G15810.1"; exon_number "8"; FPKM "16.9292653746"; frac "1.000000"; conf_lo "15.460268"; conf_hi "18.398263"; cov "99.397497";
Chr5	Cufflinks	exon	5160060	5160272	1000	+	.	gene_id "CUFF.5768"; transcript_id "AT5G15810.1"; exon_number "9"; FPKM "16.9292653746"; frac "1.000000"; conf_lo "15.460268"; conf_hi "18.398263"; cov "99.397497";
Chr5	Cufflinks	exon	5160359	5160553	1000	+	.	gene_id "CUFF.5768"; transcript_id "AT5G15810.1"; exon_number "10"; FPKM "16.9292653746"; frac "1.000000"; conf_lo "15.460268"; conf_hi "18.398263"; cov "99.397497";
Chr5	Cufflinks	exon	5160645	5160722	1000	+	.	gene_id "CUFF.5768"; transcript_id "AT5G15810.1"; exon_number "11"; FPKM "16.9292653746"; frac "1.000000"; conf_lo "15.460268"; conf_hi "18.398263"; cov "99.397497";
Chr5	Cufflinks	exon	5160822	5161358	1000	+	.	gene_id "CUFF.5768"; transcript_id "AT5G15810.1"; exon_number "12"; FPKM "16.9292653746"; frac "1.000000"; conf_lo "15.460268"; conf_hi "18.398263"; cov "99.397497";
Chr5	Cufflinks	transcript	5161512	5161583	1	+	.	gene_id "AT5G15815"; transcript_id "AT5G15815.1"; FPKM "0.0000000000"; frac "0.000000"; conf_lo "0.000000"; conf_hi "0.000000"; cov "0.000000"; full_read_support "no";
Chr5	Cufflinks	exon	5161512	5161583	1	+	.	gene_id "AT5G15815"; transcript_id "AT5G15815.1"; exon_number "1"; FPKM "0.0000000000"; frac "0.000000"; conf_lo "0.000000"; conf_hi "0.000000"; cov "0.000000";
Chr5	Cufflinks	transcript	5161724	5163030	1000	+	.	gene_id "AT5G15820"; transcript_id "AT5G15820.1"; FPKM "1.0598667561"; frac "1.000000"; conf_lo "0.615665"; conf_hi "1.504068"; cov "6.228585"; full_read_support "yes";
Chr5	Cufflinks	exon	5161724	5163030	1000	+	.	gene_id "AT5G15820"; transcript_id "AT5G15820.1"; exon_number "1"; FPKM "1.0598667561"; frac "1.000000"; conf_lo "0.615665"; conf_hi "1.504068"; cov "6.228585";
Chr5	Cufflinks	transcript	5168378	5169679	1000	-	.	gene_id "CUFF.5769"; transcript_id "CUFF.5769.1"; FPKM "0.5091910136"; frac "0.164179"; conf_lo "0.186280"; conf_hi "0.832103"; cov "2.987482"; full_read_support "yes";
Chr5	Cufflinks	exon	5168378	5169679	1000	-	.	gene_id "CUFF.5769"; transcript_id "CUFF.5769.1"; exon_number "1"; FPKM "0.5091910136"; frac "0.164179"; conf_lo "0.186280"; conf_hi "0.832103"; cov "2.987482";
Chr5	Cufflinks	transcript	5168543	5169361	1000	+	.	gene_id "AT5G15830"; transcript_id "AT5G15830.1"; FPKM "4.6123534944"; frac "0.835821"; conf_lo "3.319016"; conf_hi "5.905691"; cov "27.061205"; full_read_support "yes";
Chr5	Cufflinks	exon	5168543	5169361	1000	+	.	gene_id "AT5G15830"; transcript_id "AT5G15830.1"; exon_number "1"; FPKM "4.6123534944"; frac "0.835821"; conf_lo "3.319016"; conf_hi "5.905691"; cov "27.061205";
Chr5	Cufflinks	transcript	5169889	5171364	1000	+	.	gene_id "CUFF.5770"; transcript_id "CUFF.5770.1"; FPKM "1.4447974365"; frac "0.267677"; conf_lo "0.951869"; conf_hi "1.937725"; cov "8.479620"; full_read_support "yes";
Chr5	Cufflinks	exon	5169889	5171364	1000	+	.	gene_id "CUFF.5770"; transcript_id "CUFF.5770.1"; exon_number "1"; FPKM "1.4447974365"; frac "0.267677"; conf_lo "0.951869"; conf_hi "1.937725"; cov "8.479620";
Chr5	Cufflinks	transcript	5169990	5170131	1	+	.	gene_id "CUFF.5770"; transcript_id "AT5G15833.1"; FPKM "0.0000000000"; frac "0.000000"; conf_lo "0.000000"; conf_hi "0.718993"; cov "0.000000"; full_read_support "no";
Chr5	Cufflinks	exon	5169990	5170131	1	+	.	gene_id "CUFF.5770"; transcript_id "AT5G15833.1"; exon_number "1"; FPKM "0.0000000000"; frac "0.000000"; conf_lo "0.000000"; conf_hi "0.718993"; cov "0.000000";
Chr5	Cufflinks	transcript	5172532	5177927	1000	+	.	gene_id "CUFF.5771"; transcript_id "CUFF.5771.1"; FPKM "0.4295667456"; frac "0.161615"; conf_lo "0.239526"; conf_hi "0.619607"; cov "2.521158"; full_read_support "no";
Chr5	Cufflinks	exon	5172532	5173043	1000	+	.	gene_id "CUFF.5771"; transcript_id "CUFF.5771.1"; exon_number "1"; FPKM "0.4295667456"; frac "0.161615"; conf_lo "0.239526"; conf_hi "0.619607"; cov "2.521158";
Chr5	Cufflinks	exon	5173191	5173262	1000	+	.	gene_id "CUFF.5771"; transcript_id "CUFF.5771.1"; exon_number "2"; FPKM "0.4295667456"; frac "0.161615"; conf_lo "0.239526"; conf_hi "0.619607"; cov "2.521158";
Chr5	Cufflinks	exon	5173708	5173793	1000	+	.	gene_id "CUFF.5771"; transcript_id "CUFF.5771.1"; exon_number "3"; FPKM "0.4295667456"; frac "0.161615"; conf_lo "0.239526"; conf_hi "0.619607"; cov "2.521158";
Chr5	Cufflinks	exon	5173987	5174147	1000	+	.	gene_id "CUFF.5771"; transcript_id "CUFF.5771.1"; exon_number "4"; FPKM "0.4295667456"; frac "0.161615"; conf_lo "0.239526"; conf_hi "0.619607"; cov "2.521158";
Chr5	Cufflinks	exon	5174763	5174949	1000	+	.	gene_id "CUFF.5771"; transcript_id "CUFF.5771.1"; exon_number "5"; FPKM "0.4295667456"; frac "0.161615"; conf_lo "0.239526"; conf_hi "0.619607"; cov "2.521158";
Chr5	Cufflinks	exon	5175201	5175260	1000	+	.	gene_id "CUFF.5771"; transcript_id "CUFF.5771.1"; exon_number "6"; FPKM "0.4295667456"; frac "0.161615"; conf_lo "0.239526"; conf_hi "0.619607"; cov "2.521158";
Chr5	Cufflinks	exon	5175881	5175995	1000	+	.	gene_id "CUFF.5771"; transcript_id "CUFF.5771.1"; exon_number "7"; FPKM "0.4295667456"; frac "0.161615"; conf_lo "0.239526"; conf_hi "0.619607"; cov "2.521158";
Chr5	Cufflinks	exon	5176241	5176406	1000	+	.	gene_id "CUFF.5771"; transcript_id "CUFF.5771.1"; exon_number "8"; FPKM "0.4295667456"; frac "0.161615"; conf_lo "0.239526"; conf_hi "0.619607"; cov "2.521158";
Chr5	Cufflinks	exon	5176495	5177927	1000	+	.	gene_id "CUFF.5771"; transcript_id "CUFF.5771.1"; exon_number "9"; FPKM "0.4295667456"; frac "0.161615"; conf_lo "0.239526"; conf_hi "0.619607"; cov "2.521158";
Chr5	Cufflinks	transcript	5173185	5177889	1	+	.	gene_id "CUFF.5771"; transcript_id "AT5G15845.1"; FPKM "0.0000000000"; frac "0.000000"; conf_lo "0.000000"; conf_hi "0.049833"; cov "0.000000"; full_read_support "no";
Chr5	Cufflinks	exon	5173185	5173262	1	+	.	gene_id "CUFF.5771"; transcript_id "AT5G15845.1"; exon_number "1"; FPKM "0.0000000000"; frac "0.000000"; conf_lo "0.000000"; conf_hi "0.049833"; cov "0.000000";
Chr5	Cufflinks	exon	5173708	5173793	1	+	.	gene_id "CUFF.5771"; transcript_id "AT5G15845.1"; exon_number "2"; FPKM "0.0000000000"; frac "0.000000"; conf_lo "0.000000"; conf_hi "0.049833"; cov "0.000000";
Chr5	Cufflinks	exon	5173987	5174147	1	+	.	gene_id "CUFF.5771"; transcript_id "AT5G15845.1"; exon_number "3"; FPKM "0.0000000000"; frac "0.000000"; conf_lo "0.000000"; conf_hi "0.049833"; cov "0.000000";
Chr5	Cufflinks	exon	5174763	5174949	1	+	.	gene_id "CUFF.5771"; transcript_id "AT5G15845.1"; exon_number "4"; FPKM "0.0000000000"; frac "0.000000"; conf_lo "0.000000"; conf_hi "0.049833"; cov "0.000000";
Chr5	Cufflinks	exon	5175201	5175260	1	+	.	gene_id "CUFF.5771"; transcript_id "AT5G15845.1"; exon_number "5"; FPKM "0.0000000000"; frac "0.000000"; conf_lo "0.000000"; conf_hi "0.049833"; cov "0.000000";
Chr5	Cufflinks	exon	5175881	5175995	1	+	.	gene_id "CUFF.5771"; transcript_id "AT5G15845.1"; exon_number "6"; FPKM "0.0000000000"; frac "0.000000"; conf_lo "0.000000"; conf_hi "0.049833"; cov "0.000000";
Chr5	Cufflinks	exon	5176241	5176406	1	+	.	gene_id "CUFF.5771"; transcript_id "AT5G15845.1"; exon_number "7"; FPKM "0.0000000000"; frac "0.000000"; conf_lo "0.000000"; conf_hi "0.049833"; cov "0.000000";
Chr5	Cufflinks	exon	5176495	5177889	1	+	.	gene_id "CUFF.5771"; transcript_id "AT5G15845.1"; exon_number "8"; FPKM "0.0000000000"; frac "0.000000"; conf_lo "0.000000"; conf_hi "0.049833"; cov "0.000000";
Chr5	Cufflinks	transcript	5171182	5172758	1	-	.	gene_id "AT5G15840"; transcript_id "AT5G15840.1"; FPKM "0.0000000000"; frac "0.000000"; conf_lo "0.000000"; conf_hi "0.089184"; cov "0.000000"; full_read_support "yes";
Chr5	Cufflinks	exon	5171182	5171702	1	-	.	gene_id "AT5G15840"; transcript_id "AT5G15840.1"; exon_number "1"; FPKM "0.0000000000"; frac "0.000000"; conf_lo "0.000000"; conf_hi "0.089184"; cov "0.000000";
Chr5	Cufflinks	exon	5171936	5172758	1	-	.	gene_id "AT5G15840"; transcript_id "AT5G15840.1"; exon_number "2"; FPKM "0.0000000000"; frac "0.000000"; conf_lo "0.000000"; conf_hi "0.089184"; cov "0.000000";
Chr5	Cufflinks	transcript	5171183	5172735	1	-	.	gene_id "AT5G15840"; transcript_id "AT5G15840.2"; FPKM "0.0000000000"; frac "0.000000"; conf_lo "0.000000"; conf_hi "0.075415"; cov "0.000000"; full_read_support "yes";
Chr5	Cufflinks	exon	5171183	5172735	1	-	.	gene_id "AT5G15840"; transcript_id "AT5G15840.2"; exon_number "1"; FPKM "0.0000000000"; frac "0.000000"; conf_lo "0.000000"; conf_hi "0.075415"; cov "0.000000";
Chr5	Cufflinks	transcript	5176091	5177897	1000	-	.	gene_id "AT5G15850"; transcript_id "AT5G15850.1"; FPKM "2.6241464805"; frac "0.570708"; conf_lo "2.007299"; conf_hi "3.240994"; cov "15.401305"; full_read_support "yes";
Chr5	Cufflinks	exon	5176091	5176647	1000	-	.	gene_id "AT5G15850"; transcript_id "AT5G15850.1"; exon_number "1"; FPKM "2.6241464805"; frac "0.570708"; conf_lo "2.007299"; conf_hi "3.240994"; cov "15.401305";
Chr5	Cufflinks	exon	5176757	5177897	1000	-	.	gene_id "AT5G15850"; transcript_id "AT5G15850.1"; exon_number "2"; FPKM "2.6241464805"; frac "0.570708"; conf_lo "2.007299"; conf_hi "3.240994"; cov "15.401305";
Chr5	Cufflinks	transcript	5178107	5178307	1	+	.	gene_id "AT5G15853"; transcript_id "AT5G15853.1"; FPKM "0.0000000000"; frac "0.000000"; conf_lo "0.000000"; conf_hi "0.000000"; cov "0.000000"; full_read_support "no";
Chr5	Cufflinks	exon	5178107	5178307	1	+	.	gene_id "AT5G15853"; transcript_id "AT5G15853.1"; exon_number "1"; FPKM "0.0000000000"; frac "0.000000"; conf_lo "0.000000"; conf_hi "0.000000"; cov "0.000000";
Chr5	Cufflinks	transcript	5178478	5181462	154	-	.	gene_id "CUFF.5772"; transcript_id "CUFF.5772.1"; FPKM "0.4956099307"; frac "0.124992"; conf_lo "0.166586"; conf_hi "0.824634"; cov "2.908891"; full_read_support "yes";
Chr5	Cufflinks	exon	5178478	5178837	154	-	.	gene_id "CUFF.5772"; transcript_id "CUFF.5772.1"; exon_number "1"; FPKM "0.4956099307"; frac "0.124992"; conf_lo "0.166586"; conf_hi "0.824634"; cov "2.908891";
Chr5	Cufflinks	exon	5178939	5179249	154	-	.	gene_id "CUFF.5772"; transcript_id "CUFF.5772.1"; exon_number "2"; FPKM "0.4956099307"; frac "0.124992"; conf_lo "0.166586"; conf_hi "0.824634"; cov "2.908891";
Chr5	Cufflinks	exon	5179318	5179383	154	-	.	gene_id "CUFF.5772"; transcript_id "CUFF.5772.1"; exon_number "3"; FPKM "0.4956099307"; frac "0.124992"; conf_lo "0.166586"; conf_hi "0.824634"; cov "2.908891";
Chr5	Cufflinks	exon	5179473	5179610	154	-	.	gene_id "CUFF.5772"; transcript_id "CUFF.5772.1"; exon_number "4"; FPKM "0.4956099307"; frac "0.124992"; conf_lo "0.166586"; conf_hi "0.824634"; cov "2.908891";
Chr5	Cufflinks	exon	5179703	5179804	154	-	.	gene_id "CUFF.5772"; transcript_id "CUFF.5772.1"; exon_number "5"; FPKM "0.4956099307"; frac "0.124992"; conf_lo "0.166586"; conf_hi "0.824634"; cov "2.908891";
Chr5	Cufflinks	exon	5179901	5179975	154	-	.	gene_id "CUFF.5772"; transcript_id "CUFF.5772.1"; exon_number "6"; FPKM "0.4956099307"; frac "0.124992"; conf_lo "0.166586"; conf_hi "0.824634"; cov "2.908891";
Chr5	Cufflinks	exon	5180235	5180315	154	-	.	gene_id "CUFF.5772"; transcript_id "CUFF.5772.1"; exon_number "7"; FPKM "0.4956099307"; frac "0.124992"; conf_lo "0.166586"; conf_hi "0.824634"; cov "2.908891";
Chr5	Cufflinks	exon	5180445	5180514	154	-	.	gene_id "CUFF.5772"; transcript_id "CUFF.5772.1"; exon_number "8"; FPKM "0.4956099307"; frac "0.124992"; conf_lo "0.166586"; conf_hi "0.824634"; cov "2.908891";
Chr5	Cufflinks	exon	5180648	5180724	154	-	.	gene_id "CUFF.5772"; transcript_id "CUFF.5772.1"; exon_number "9"; FPKM "0.4956099307"; frac "0.124992"; conf_lo "0.166586"; conf_hi "0.824634"; cov "2.908891";
Chr5	Cufflinks	exon	5180986	5181462	154	-	.	gene_id "CUFF.5772"; transcript_id "CUFF.5772.1"; exon_number "10"; FPKM "0.4956099307"; frac "0.124992"; conf_lo "0.166586"; conf_hi "0.824634"; cov "2.908891";
Chr5	Cufflinks	transcript	5178478	5181462	178	-	.	gene_id "CUFF.5772"; transcript_id "CUFF.5772.2"; FPKM "0.5750656105"; frac "0.159182"; conf_lo "0.232041"; conf_hi "0.918091"; cov "3.375242"; full_read_support "yes";
Chr5	Cufflinks	exon	5178478	5178837	178	-	.	gene_id "CUFF.5772"; transcript_id "CUFF.5772.2"; exon_number "1"; FPKM "0.5750656105"; frac "0.159182"; conf_lo "0.232041"; conf_hi "0.918091"; cov "3.375242";
Chr5	Cufflinks	exon	5178939	5179610	178	-	.	gene_id "CUFF.5772"; transcript_id "CUFF.5772.2"; exon_number "2"; FPKM "0.5750656105"; frac "0.159182"; conf_lo "0.232041"; conf_hi "0.918091"; cov "3.375242";
Chr5	Cufflinks	exon	5179703	5179804	178	-	.	gene_id "CUFF.5772"; transcript_id "CUFF.5772.2"; exon_number "3"; FPKM "0.5750656105"; frac "0.159182"; conf_lo "0.232041"; conf_hi "0.918091"; cov "3.375242";
Chr5	Cufflinks	exon	5179901	5179975	178	-	.	gene_id "CUFF.5772"; transcript_id "CUFF.5772.2"; exon_number "4"; FPKM "0.5750656105"; frac "0.159182"; conf_lo "0.232041"; conf_hi "0.918091"; cov "3.375242";
Chr5	Cufflinks	exon	5180235	5180315	178	-	.	gene_id "CUFF.5772"; transcript_id "CUFF.5772.2"; exon_number "5"; FPKM "0.5750656105"; frac "0.159182"; conf_lo "0.232041"; conf_hi "0.918091"; cov "3.375242";
Chr5	Cufflinks	exon	5180445	5180514	178	-	.	gene_id "CUFF.5772"; transcript_id "CUFF.5772.2"; exon_number "6"; FPKM "0.5750656105"; frac "0.159182"; conf_lo "0.232041"; conf_hi "0.918091"; cov "3.375242";
Chr5	Cufflinks	exon	5180648	5180719	178	-	.	gene_id "CUFF.5772"; transcript_id "CUFF.5772.2"; exon_number "7"; FPKM "0.5750656105"; frac "0.159182"; conf_lo "0.232041"; conf_hi "0.918091"; cov "3.375242";
Chr5	Cufflinks	exon	5180986	5181462	178	-	.	gene_id "CUFF.5772"; transcript_id "CUFF.5772.2"; exon_number "8"; FPKM "0.5750656105"; frac "0.159182"; conf_lo "0.232041"; conf_hi "0.918091"; cov "3.375242";
Chr5	Cufflinks	transcript	5178505	5181383	1000	-	.	gene_id "CUFF.5772"; transcript_id "AT5G15860.1"; FPKM "3.2138249200"; frac "0.715826"; conf_lo "2.449792"; conf_hi "3.977858"; cov "18.862953"; full_read_support "yes";
Chr5	Cufflinks	exon	5178505	5178837	1000	-	.	gene_id "CUFF.5772"; transcript_id "AT5G15860.1"; exon_number "1"; FPKM "3.2138249200"; frac "0.715826"; conf_lo "2.449792"; conf_hi "3.977858"; cov "18.862953";
Chr5	Cufflinks	exon	5178939	5179029	1000	-	.	gene_id "CUFF.5772"; transcript_id "AT5G15860.1"; exon_number "2"; FPKM "3.2138249200"; frac "0.715826"; conf_lo "2.449792"; conf_hi "3.977858"; cov "18.862953";
Chr5	Cufflinks	exon	5179106	5179249	1000	-	.	gene_id "CUFF.5772"; transcript_id "AT5G15860.1"; exon_number "3"; FPKM "3.2138249200"; frac "0.715826"; conf_lo "2.449792"; conf_hi "3.977858"; cov "18.862953";
Chr5	Cufflinks	exon	5179318	5179383	1000	-	.	gene_id "CUFF.5772"; transcript_id "AT5G15860.1"; exon_number "4"; FPKM "3.2138249200"; frac "0.715826"; conf_lo "2.449792"; conf_hi "3.977858"; cov "18.862953";
Chr5	Cufflinks	exon	5179473	5179610	1000	-	.	gene_id "CUFF.5772"; transcript_id "AT5G15860.1"; exon_number "5"; FPKM "3.2138249200"; frac "0.715826"; conf_lo "2.449792"; conf_hi "3.977858"; cov "18.862953";
Chr5	Cufflinks	exon	5179703	5179804	1000	-	.	gene_id "CUFF.5772"; transcript_id "AT5G15860.1"; exon_number "6"; FPKM "3.2138249200"; frac "0.715826"; conf_lo "2.449792"; conf_hi "3.977858"; cov "18.862953";
Chr5	Cufflinks	exon	5179901	5179975	1000	-	.	gene_id "CUFF.5772"; transcript_id "AT5G15860.1"; exon_number "7"; FPKM "3.2138249200"; frac "0.715826"; conf_lo "2.449792"; conf_hi "3.977858"; cov "18.862953";
Chr5	Cufflinks	exon	5180235	5180315	1000	-	.	gene_id "CUFF.5772"; transcript_id "AT5G15860.1"; exon_number "8"; FPKM "3.2138249200"; frac "0.715826"; conf_lo "2.449792"; conf_hi "3.977858"; cov "18.862953";
Chr5	Cufflinks	exon	5180445	5180514	1000	-	.	gene_id "CUFF.5772"; transcript_id "AT5G15860.1"; exon_number "9"; FPKM "3.2138249200"; frac "0.715826"; conf_lo "2.449792"; conf_hi "3.977858"; cov "18.862953";
Chr5	Cufflinks	exon	5180648	5180724	1000	-	.	gene_id "CUFF.5772"; transcript_id "AT5G15860.1"; exon_number "10"; FPKM "3.2138249200"; frac "0.715826"; conf_lo "2.449792"; conf_hi "3.977858"; cov "18.862953";
Chr5	Cufflinks	exon	5180986	5181383	1000	-	.	gene_id "CUFF.5772"; transcript_id "AT5G15860.1"; exon_number "11"; FPKM "3.2138249200"; frac "0.715826"; conf_lo "2.449792"; conf_hi "3.977858"; cov "18.862953";
Chr5	Cufflinks	transcript	5178505	5181290	1	-	.	gene_id "CUFF.5772"; transcript_id "AT5G15860.2"; FPKM "0.0000000000"; frac "0.000000"; conf_lo "0.000000"; conf_hi "0.067355"; cov "0.000000"; full_read_support "yes";
Chr5	Cufflinks	exon	5178505	5178837	1	-	.	gene_id "CUFF.5772"; transcript_id "AT5G15860.2"; exon_number "1"; FPKM "0.0000000000"; frac "0.000000"; conf_lo "0.000000"; conf_hi "0.067355"; cov "0.000000";
Chr5	Cufflinks	exon	5178939	5179610	1	-	.	gene_id "CUFF.5772"; transcript_id "AT5G15860.2"; exon_number "2"; FPKM "0.0000000000"; frac "0.000000"; conf_lo "0.000000"; conf_hi "0.067355"; cov "0.000000";
Chr5	Cufflinks	exon	5179703	5179804	1	-	.	gene_id "CUFF.5772"; transcript_id "AT5G15860.2"; exon_number "3"; FPKM "0.0000000000"; frac "0.000000"; conf_lo "0.000000"; conf_hi "0.067355"; cov "0.000000";
Chr5	Cufflinks	exon	5179901	5179975	1	-	.	gene_id "CUFF.5772"; transcript_id "AT5G15860.2"; exon_number "4"; FPKM "0.0000000000"; frac "0.000000"; conf_lo "0.000000"; conf_hi "0.067355"; cov "0.000000";
Chr5	Cufflinks	exon	5180235	5180315	1	-	.	gene_id "CUFF.5772"; transcript_id "AT5G15860.2"; exon_number "5"; FPKM "0.0000000000"; frac "0.000000"; conf_lo "0.000000"; conf_hi "0.067355"; cov "0.000000";
Chr5	Cufflinks	exon	5180445	5180514	1	-	.	gene_id "CUFF.5772"; transcript_id "AT5G15860.2"; exon_number "6"; FPKM "0.0000000000"; frac "0.000000"; conf_lo "0.000000"; conf_hi "0.067355"; cov "0.000000";
Chr5	Cufflinks	exon	5180648	5180724	1	-	.	gene_id "CUFF.5772"; transcript_id "AT5G15860.2"; exon_number "7"; FPKM "0.0000000000"; frac "0.000000"; conf_lo "0.000000"; conf_hi "0.067355"; cov "0.000000";
Chr5	Cufflinks	exon	5180986	5181290	1	-	.	gene_id "CUFF.5772"; transcript_id "AT5G15860.2"; exon_number "8"; FPKM "0.0000000000"; frac "0.000000"; conf_lo "0.000000"; conf_hi "0.067355"; cov "0.000000";
Chr5	Cufflinks	transcript	5182641	5184878	1000	-	.	gene_id "AT5G15870"; transcript_id "AT5G15870.1"; FPKM "3.0296660932"; frac "1.000000"; conf_lo "2.478049"; conf_hi "3.581283"; cov "17.788933"; full_read_support "yes";
Chr5	Cufflinks	exon	5182641	5184878	1000	-	.	gene_id "AT5G15870"; transcript_id "AT5G15870.1"; exon_number "1"; FPKM "3.0296660932"; frac "1.000000"; conf_lo "2.478049"; conf_hi "3.581283"; cov "17.788933";
Chr5	Cufflinks	transcript	5185617	5187512	272	+	.	gene_id "CUFF.5773"; transcript_id "CUFF.5773.1"; FPKM "2.0972052498"; frac "0.176988"; conf_lo "1.279763"; conf_hi "2.914648"; cov "12.311918"; full_read_support "yes";
Chr5	Cufflinks	exon	5185617	5186072	272	+	.	gene_id "CUFF.5773"; transcript_id "CUFF.5773.1"; exon_number "1"; FPKM "2.0972052498"; frac "0.176988"; conf_lo "1.279763"; conf_hi "2.914648"; cov "12.311918";
Chr5	Cufflinks	exon	5186204	5186326	272	+	.	gene_id "CUFF.5773"; transcript_id "CUFF.5773.1"; exon_number "2"; FPKM "2.0972052498"; frac "0.176988"; conf_lo "1.279763"; conf_hi "2.914648"; cov "12.311918";
Chr5	Cufflinks	exon	5186431	5186619	272	+	.	gene_id "CUFF.5773"; transcript_id "CUFF.5773.1"; exon_number "3"; FPKM "2.0972052498"; frac "0.176988"; conf_lo "1.279763"; conf_hi "2.914648"; cov "12.311918";
Chr5	Cufflinks	exon	5186712	5186793	272	+	.	gene_id "CUFF.5773"; transcript_id "CUFF.5773.1"; exon_number "4"; FPKM "2.0972052498"; frac "0.176988"; conf_lo "1.279763"; conf_hi "2.914648"; cov "12.311918";
Chr5	Cufflinks	exon	5187018	5187082	272	+	.	gene_id "CUFF.5773"; transcript_id "CUFF.5773.1"; exon_number "5"; FPKM "2.0972052498"; frac "0.176988"; conf_lo "1.279763"; conf_hi "2.914648"; cov "12.311918";
Chr5	Cufflinks	exon	5187169	5187512	272	+	.	gene_id "CUFF.5773"; transcript_id "CUFF.5773.1"; exon_number "6"; FPKM "2.0972052498"; frac "0.176988"; conf_lo "1.279763"; conf_hi "2.914648"; cov "12.311918";
Chr5	Cufflinks	transcript	5185778	5187706	1000	+	.	gene_id "CUFF.5773"; transcript_id "AT5G15880.1"; FPKM "7.7008712409"; frac "0.676265"; conf_lo "6.368874"; conf_hi "9.032868"; cov "45.208974"; full_read_support "yes";
Chr5	Cufflinks	exon	5185778	5186072	1000	+	.	gene_id "CUFF.5773"; transcript_id "AT5G15880.1"; exon_number "1"; FPKM "7.7008712409"; frac "0.676265"; conf_lo "6.368874"; conf_hi "9.032868"; cov "45.208974";
Chr5	Cufflinks	exon	5186204	5186326	1000	+	.	gene_id "CUFF.5773"; transcript_id "AT5G15880.1"; exon_number "2"; FPKM "7.7008712409"; frac "0.676265"; conf_lo "6.368874"; conf_hi "9.032868"; cov "45.208974";
Chr5	Cufflinks	exon	5186431	5186619	1000	+	.	gene_id "CUFF.5773"; transcript_id "AT5G15880.1"; exon_number "3"; FPKM "7.7008712409"; frac "0.676265"; conf_lo "6.368874"; conf_hi "9.032868"; cov "45.208974";
Chr5	Cufflinks	exon	5186712	5186793	1000	+	.	gene_id "CUFF.5773"; transcript_id "AT5G15880.1"; exon_number "4"; FPKM "7.7008712409"; frac "0.676265"; conf_lo "6.368874"; conf_hi "9.032868"; cov "45.208974";
Chr5	Cufflinks	exon	5187018	5187082	1000	+	.	gene_id "CUFF.5773"; transcript_id "AT5G15880.1"; exon_number "5"; FPKM "7.7008712409"; frac "0.676265"; conf_lo "6.368874"; conf_hi "9.032868"; cov "45.208974";
Chr5	Cufflinks	exon	5187159	5187706	1000	+	.	gene_id "CUFF.5773"; transcript_id "AT5G15880.1"; exon_number "6"; FPKM "7.7008712409"; frac "0.676265"; conf_lo "6.368874"; conf_hi "9.032868"; cov "45.208974";
Chr5	Cufflinks	transcript	5187507	5192070	1000	-	.	gene_id "CUFF.5774"; transcript_id "CUFF.5774.1"; FPKM "0.6106568993"; frac "0.146747"; conf_lo "0.402105"; conf_hi "0.819209"; cov "3.584941"; full_read_support "no";
Chr5	Cufflinks	exon	5187507	5188436	1000	-	.	gene_id "CUFF.5774"; transcript_id "CUFF.5774.1"; exon_number "1"; FPKM "0.6106568993"; frac "0.146747"; conf_lo "0.402105"; conf_hi "0.819209"; cov "3.584941";
Chr5	Cufflinks	exon	5188518	5190327	1000	-	.	gene_id "CUFF.5774"; transcript_id "CUFF.5774.1"; exon_number "2"; FPKM "0.6106568993"; frac "0.146747"; conf_lo "0.402105"; conf_hi "0.819209"; cov "3.584941";
Chr5	Cufflinks	exon	5191594	5192070	1000	-	.	gene_id "CUFF.5774"; transcript_id "CUFF.5774.1"; exon_number "3"; FPKM "0.6106568993"; frac "0.146747"; conf_lo "0.402105"; conf_hi "0.819209"; cov "3.584941";
Chr5	Cufflinks	transcript	5187587	5189348	1	-	.	gene_id "CUFF.5774"; transcript_id "AT5G15890.1"; FPKM "0.0000000000"; frac "0.000000"; conf_lo "0.000000"; conf_hi "0.068901"; cov "0.000000"; full_read_support "yes";
Chr5	Cufflinks	exon	5187587	5188436	1	-	.	gene_id "CUFF.5774"; transcript_id "AT5G15890.1"; exon_number "1"; FPKM "0.0000000000"; frac "0.000000"; conf_lo "0.000000"; conf_hi "0.068901"; cov "0.000000";
Chr5	Cufflinks	exon	5188518	5189348	1	-	.	gene_id "CUFF.5774"; transcript_id "AT5G15890.1"; exon_number "2"; FPKM "0.0000000000"; frac "0.000000"; conf_lo "0.000000"; conf_hi "0.068901"; cov "0.000000";
Chr5	Cufflinks	transcript	5189491	5192070	1	-	.	gene_id "CUFF.5774"; transcript_id "AT5G15900.1"; FPKM "0.0000000000"; frac "0.000000"; conf_lo "0.000000"; conf_hi "0.091584"; cov "0.000000"; full_read_support "yes";
Chr5	Cufflinks	exon	5189491	5190327	1	-	.	gene_id "CUFF.5774"; transcript_id "AT5G15900.1"; exon_number "1"; FPKM "0.0000000000"; frac "0.000000"; conf_lo "0.000000"; conf_hi "0.091584"; cov "0.000000";
Chr5	Cufflinks	exon	5191594	5192070	1	-	.	gene_id "CUFF.5774"; transcript_id "AT5G15900.1"; exon_number "2"; FPKM "0.0000000000"; frac "0.000000"; conf_lo "0.000000"; conf_hi "0.091584"; cov "0.000000";
Chr5	Cufflinks	transcript	5193111	5195396	1000	+	.	gene_id "CUFF.5775"; transcript_id "AT5G15910.1"; FPKM "9.0672750432"; frac "1.000000"; conf_lo "7.567915"; conf_hi "10.566635"; cov "53.233269"; full_read_support "yes";
Chr5	Cufflinks	exon	5193111	5193265	1000	+	.	gene_id "CUFF.5775"; transcript_id "AT5G15910.1"; exon_number "1"; FPKM "9.0672750432"; frac "1.000000"; conf_lo "7.567915"; conf_hi "10.566635"; cov "53.233269";
Chr5	Cufflinks	exon	5193494	5193563	1000	+	.	gene_id "CUFF.5775"; transcript_id "AT5G15910.1"; exon_number "2"; FPKM "9.0672750432"; frac "1.000000"; conf_lo "7.567915"; conf_hi "10.566635"; cov "53.233269";
Chr5	Cufflinks	exon	5193839	5193927	1000	+	.	gene_id "CUFF.5775"; transcript_id "AT5G15910.1"; exon_number "3"; FPKM "9.0672750432"; frac "1.000000"; conf_lo "7.567915"; conf_hi "10.566635"; cov "53.233269";
Chr5	Cufflinks	exon	5194019	5194074	1000	+	.	gene_id "CUFF.5775"; transcript_id "AT5G15910.1"; exon_number "4"; FPKM "9.0672750432"; frac "1.000000"; conf_lo "7.567915"; conf_hi "10.566635"; cov "53.233269";
Chr5	Cufflinks	exon	5194175	5194230	1000	+	.	gene_id "CUFF.5775"; transcript_id "AT5G15910.1"; exon_number "5"; FPKM "9.0672750432"; frac "1.000000"; conf_lo "7.567915"; conf_hi "10.566635"; cov "53.233269";
Chr5	Cufflinks	exon	5194303	5194396	1000	+	.	gene_id "CUFF.5775"; transcript_id "AT5G15910.1"; exon_number "6"; FPKM "9.0672750432"; frac "1.000000"; conf_lo "7.567915"; conf_hi "10.566635"; cov "53.233269";
Chr5	Cufflinks	exon	5194551	5194630	1000	+	.	gene_id "CUFF.5775"; transcript_id "AT5G15910.1"; exon_number "7"; FPKM "9.0672750432"; frac "1.000000"; conf_lo "7.567915"; conf_hi "10.566635"; cov "53.233269";
Chr5	Cufflinks	exon	5194716	5194758	1000	+	.	gene_id "CUFF.5775"; transcript_id "AT5G15910.1"; exon_number "8"; FPKM "9.0672750432"; frac "1.000000"; conf_lo "7.567915"; conf_hi "10.566635"; cov "53.233269";
Chr5	Cufflinks	exon	5194850	5194941	1000	+	.	gene_id "CUFF.5775"; transcript_id "AT5G15910.1"; exon_number "9"; FPKM "9.0672750432"; frac "1.000000"; conf_lo "7.567915"; conf_hi "10.566635"; cov "53.233269";
Chr5	Cufflinks	exon	5195032	5195396	1000	+	.	gene_id "CUFF.5775"; transcript_id "AT5G15910.1"; exon_number "10"; FPKM "9.0672750432"; frac "1.000000"; conf_lo "7.567915"; conf_hi "10.566635"; cov "53.233269";
Chr5	Cufflinks	transcript	5195613	5202452	462	+	.	gene_id "CUFF.5776"; transcript_id "CUFF.5776.1"; FPKM "1.9481240398"; frac "0.420376"; conf_lo "1.606915"; conf_hi "2.289333"; cov "11.438382"; full_read_support "yes";
Chr5	Cufflinks	exon	5195613	5195756	462	+	.	gene_id "CUFF.5776"; transcript_id "CUFF.5776.1"; exon_number "1"; FPKM "1.9481240398"; frac "0.420376"; conf_lo "1.606915"; conf_hi "2.289333"; cov "11.438382";
Chr5	Cufflinks	exon	5196167	5199126	462	+	.	gene_id "CUFF.5776"; transcript_id "CUFF.5776.1"; exon_number "2"; FPKM "1.9481240398"; frac "0.420376"; conf_lo "1.606915"; conf_hi "2.289333"; cov "11.438382";
Chr5	Cufflinks	exon	5199216	5199288	462	+	.	gene_id "CUFF.5776"; transcript_id "CUFF.5776.1"; exon_number "3"; FPKM "1.9481240398"; frac "0.420376"; conf_lo "1.606915"; conf_hi "2.289333"; cov "11.438382";
Chr5	Cufflinks	exon	5199388	5199957	462	+	.	gene_id "CUFF.5776"; transcript_id "CUFF.5776.1"; exon_number "4"; FPKM "1.9481240398"; frac "0.420376"; conf_lo "1.606915"; conf_hi "2.289333"; cov "11.438382";
Chr5	Cufflinks	exon	5200325	5200471	462	+	.	gene_id "CUFF.5776"; transcript_id "CUFF.5776.1"; exon_number "5"; FPKM "1.9481240398"; frac "0.420376"; conf_lo "1.606915"; conf_hi "2.289333"; cov "11.438382";
Chr5	Cufflinks	exon	5200570	5200765	462	+	.	gene_id "CUFF.5776"; transcript_id "CUFF.5776.1"; exon_number "6"; FPKM "1.9481240398"; frac "0.420376"; conf_lo "1.606915"; conf_hi "2.289333"; cov "11.438382";
Chr5	Cufflinks	exon	5200864	5201034	462	+	.	gene_id "CUFF.5776"; transcript_id "CUFF.5776.1"; exon_number "7"; FPKM "1.9481240398"; frac "0.420376"; conf_lo "1.606915"; conf_hi "2.289333"; cov "11.438382";
Chr5	Cufflinks	exon	5201120	5201236	462	+	.	gene_id "CUFF.5776"; transcript_id "CUFF.5776.1"; exon_number "8"; FPKM "1.9481240398"; frac "0.420376"; conf_lo "1.606915"; conf_hi "2.289333"; cov "11.438382";
Chr5	Cufflinks	exon	5201628	5201825	462	+	.	gene_id "CUFF.5776"; transcript_id "CUFF.5776.1"; exon_number "9"; FPKM "1.9481240398"; frac "0.420376"; conf_lo "1.606915"; conf_hi "2.289333"; cov "11.438382";
Chr5	Cufflinks	exon	5201913	5202071	462	+	.	gene_id "CUFF.5776"; transcript_id "CUFF.5776.1"; exon_number "10"; FPKM "1.9481240398"; frac "0.420376"; conf_lo "1.606915"; conf_hi "2.289333"; cov "11.438382";
Chr5	Cufflinks	exon	5202164	5202452	462	+	.	gene_id "CUFF.5776"; transcript_id "CUFF.5776.1"; exon_number "11"; FPKM "1.9481240398"; frac "0.420376"; conf_lo "1.606915"; conf_hi "2.289333"; cov "11.438382";
Chr5	Cufflinks	transcript	5195683	5199559	568	+	.	gene_id "CUFF.5776"; transcript_id "AT5G15920.1"; FPKM "2.3908834234"; frac "0.329324"; conf_lo "1.922063"; conf_hi "2.859703"; cov "14.038037"; full_read_support "yes";
Chr5	Cufflinks	exon	5195683	5195756	568	+	.	gene_id "CUFF.5776"; transcript_id "AT5G15920.1"; exon_number "1"; FPKM "2.3908834234"; frac "0.329324"; conf_lo "1.922063"; conf_hi "2.859703"; cov "14.038037";
Chr5	Cufflinks	exon	5196167	5199126	568	+	.	gene_id "CUFF.5776"; transcript_id "AT5G15920.1"; exon_number "2"; FPKM "2.3908834234"; frac "0.329324"; conf_lo "1.922063"; conf_hi "2.859703"; cov "14.038037";
Chr5	Cufflinks	exon	5199216	5199288	568	+	.	gene_id "CUFF.5776"; transcript_id "AT5G15920.1"; exon_number "3"; FPKM "2.3908834234"; frac "0.329324"; conf_lo "1.922063"; conf_hi "2.859703"; cov "14.038037";
Chr5	Cufflinks	exon	5199388	5199559	568	+	.	gene_id "CUFF.5776"; transcript_id "AT5G15920.1"; exon_number "4"; FPKM "2.3908834234"; frac "0.329324"; conf_lo "1.922063"; conf_hi "2.859703"; cov "14.038037";
Chr5	Cufflinks	transcript	5199711	5202452	1000	+	.	gene_id "CUFF.5776"; transcript_id "AT5G15930.1"; FPKM "4.2085533380"; frac "0.250300"; conf_lo "3.280860"; conf_hi "5.136247"; cov "24.710459"; full_read_support "yes";
Chr5	Cufflinks	exon	5199711	5199957	1000	+	.	gene_id "CUFF.5776"; transcript_id "AT5G15930.1"; exon_number "1"; FPKM "4.2085533380"; frac "0.250300"; conf_lo "3.280860"; conf_hi "5.136247"; cov "24.710459";
Chr5	Cufflinks	exon	5200320	5200471	1000	+	.	gene_id "CUFF.5776"; transcript_id "AT5G15930.1"; exon_number "2"; FPKM "4.2085533380"; frac "0.250300"; conf_lo "3.280860"; conf_hi "5.136247"; cov "24.710459";
Chr5	Cufflinks	exon	5200570	5200765	1000	+	.	gene_id "CUFF.5776"; transcript_id "AT5G15930.1"; exon_number "3"; FPKM "4.2085533380"; frac "0.250300"; conf_lo "3.280860"; conf_hi "5.136247"; cov "24.710459";
Chr5	Cufflinks	exon	5200864	5201034	1000	+	.	gene_id "CUFF.5776"; transcript_id "AT5G15930.1"; exon_number "4"; FPKM "4.2085533380"; frac "0.250300"; conf_lo "3.280860"; conf_hi "5.136247"; cov "24.710459";
Chr5	Cufflinks	exon	5201120	5201236	1000	+	.	gene_id "CUFF.5776"; transcript_id "AT5G15930.1"; exon_number "5"; FPKM "4.2085533380"; frac "0.250300"; conf_lo "3.280860"; conf_hi "5.136247"; cov "24.710459";
Chr5	Cufflinks	exon	5201628	5201825	1000	+	.	gene_id "CUFF.5776"; transcript_id "AT5G15930.1"; exon_number "6"; FPKM "4.2085533380"; frac "0.250300"; conf_lo "3.280860"; conf_hi "5.136247"; cov "24.710459";
Chr5	Cufflinks	exon	5201913	5202071	1000	+	.	gene_id "CUFF.5776"; transcript_id "AT5G15930.1"; exon_number "7"; FPKM "4.2085533380"; frac "0.250300"; conf_lo "3.280860"; conf_hi "5.136247"; cov "24.710459";
Chr5	Cufflinks	exon	5202164	5202452	1000	+	.	gene_id "CUFF.5776"; transcript_id "AT5G15930.1"; exon_number "8"; FPKM "4.2085533380"; frac "0.250300"; conf_lo "3.280860"; conf_hi "5.136247"; cov "24.710459";
Chr5	Cufflinks	transcript	5202801	5204875	1	+	.	gene_id "CUFF.5776"; transcript_id "AT5G15940.1"; FPKM "0.0000000000"; frac "0.000000"; conf_lo "0.000000"; conf_hi "0.096702"; cov "0.000000"; full_read_support "yes";
Chr5	Cufflinks	exon	5202801	5202998	1	+	.	gene_id "CUFF.5776"; transcript_id "AT5G15940.1"; exon_number "1"; FPKM "0.0000000000"; frac "0.000000"; conf_lo "0.000000"; conf_hi "0.096702"; cov "0.000000";
Chr5	Cufflinks	exon	5203154	5203220	1	+	.	gene_id "CUFF.5776"; transcript_id "AT5G15940.1"; exon_number "2"; FPKM "0.0000000000"; frac "0.000000"; conf_lo "0.000000"; conf_hi "0.096702"; cov "0.000000";
Chr5	Cufflinks	exon	5203330	5203358	1	+	.	gene_id "CUFF.5776"; transcript_id "AT5G15940.1"; exon_number "3"; FPKM "0.0000000000"; frac "0.000000"; conf_lo "0.000000"; conf_hi "0.096702"; cov "0.000000";
Chr5	Cufflinks	exon	5203452	5203660	1	+	.	gene_id "CUFF.5776"; transcript_id "AT5G15940.1"; exon_number "4"; FPKM "0.0000000000"; frac "0.000000"; conf_lo "0.000000"; conf_hi "0.096702"; cov "0.000000";
Chr5	Cufflinks	exon	5203775	5203893	1	+	.	gene_id "CUFF.5776"; transcript_id "AT5G15940.1"; exon_number "5"; FPKM "0.0000000000"; frac "0.000000"; conf_lo "0.000000"; conf_hi "0.096702"; cov "0.000000";
Chr5	Cufflinks	exon	5203976	5204071	1	+	.	gene_id "CUFF.5776"; transcript_id "AT5G15940.1"; exon_number "6"; FPKM "0.0000000000"; frac "0.000000"; conf_lo "0.000000"; conf_hi "0.096702"; cov "0.000000";
Chr5	Cufflinks	exon	5204158	5204233	1	+	.	gene_id "CUFF.5776"; transcript_id "AT5G15940.1"; exon_number "7"; FPKM "0.0000000000"; frac "0.000000"; conf_lo "0.000000"; conf_hi "0.096702"; cov "0.000000";
Chr5	Cufflinks	exon	5204316	5204469	1	+	.	gene_id "CUFF.5776"; transcript_id "AT5G15940.1"; exon_number "8"; FPKM "0.0000000000"; frac "0.000000"; conf_lo "0.000000"; conf_hi "0.096702"; cov "0.000000";
Chr5	Cufflinks	exon	5204569	5204875	1	+	.	gene_id "CUFF.5776"; transcript_id "AT5G15940.1"; exon_number "9"; FPKM "0.0000000000"; frac "0.000000"; conf_lo "0.000000"; conf_hi "0.096702"; cov "0.000000";
Chr5	Cufflinks	transcript	5205869	5208036	200	+	.	gene_id "CUFF.5777"; transcript_id "CUFF.5777.1"; FPKM "0.9463571298"; frac "0.181443"; conf_lo "0.504997"; conf_hi "1.387717"; cov "5.555902"; full_read_support "yes";
Chr5	Cufflinks	exon	5205869	5206153	200	+	.	gene_id "CUFF.5777"; transcript_id "CUFF.5777.1"; exon_number "1"; FPKM "0.9463571298"; frac "0.181443"; conf_lo "0.504997"; conf_hi "1.387717"; cov "5.555902";
Chr5	Cufflinks	exon	5206410	5208036	200	+	.	gene_id "CUFF.5777"; transcript_id "CUFF.5777.1"; exon_number "2"; FPKM "0.9463571298"; frac "0.181443"; conf_lo "0.504997"; conf_hi "1.387717"; cov "5.555902";
Chr5	Cufflinks	transcript	5205869	5207987	1000	+	.	gene_id "CUFF.5777"; transcript_id "AT5G15950.1"; FPKM "4.7153687429"; frac "0.818557"; conf_lo "3.839488"; conf_hi "5.591250"; cov "27.683128"; full_read_support "yes";
Chr5	Cufflinks	exon	5205869	5205970	1000	+	.	gene_id "CUFF.5777"; transcript_id "AT5G15950.1"; exon_number "1"; FPKM "4.7153687429"; frac "0.818557"; conf_lo "3.839488"; conf_hi "5.591250"; cov "27.683128";
Chr5	Cufflinks	exon	5206084	5206153	1000	+	.	gene_id "CUFF.5777"; transcript_id "AT5G15950.1"; exon_number "2"; FPKM "4.7153687429"; frac "0.818557"; conf_lo "3.839488"; conf_hi "5.591250"; cov "27.683128";
Chr5	Cufflinks	exon	5206410	5207987	1000	+	.	gene_id "CUFF.5777"; transcript_id "AT5G15950.1"; exon_number "3"; FPKM "4.7153687429"; frac "0.818557"; conf_lo "3.839488"; conf_hi "5.591250"; cov "27.683128";
Chr5	Cufflinks	transcript	5205871	5208036	1	+	.	gene_id "CUFF.5777"; transcript_id "AT5G15948.1"; FPKM "0.0000000000"; frac "0.000000"; conf_lo "0.000000"; conf_hi "0.063699"; cov "0.000000"; full_read_support "no";
Chr5	Cufflinks	exon	5205871	5205970	1	+	.	gene_id "CUFF.5777"; transcript_id "AT5G15948.1"; exon_number "1"; FPKM "0.0000000000"; frac "0.000000"; conf_lo "0.000000"; conf_hi "0.063699"; cov "0.000000";
Chr5	Cufflinks	exon	5206079	5206153	1	+	.	gene_id "CUFF.5777"; transcript_id "AT5G15948.1"; exon_number "2"; FPKM "0.0000000000"; frac "0.000000"; conf_lo "0.000000"; conf_hi "0.063699"; cov "0.000000";
Chr5	Cufflinks	exon	5206410	5208036	1	+	.	gene_id "CUFF.5777"; transcript_id "AT5G15948.1"; exon_number "3"; FPKM "0.0000000000"; frac "0.000000"; conf_lo "0.000000"; conf_hi "0.063699"; cov "0.000000";
Chr5	Cufflinks	transcript	5206156	5208036	1	+	.	gene_id "CUFF.5777"; transcript_id "AT5G15950.2"; FPKM "0.0000000000"; frac "0.000000"; conf_lo "0.000000"; conf_hi "0.060707"; cov "0.000000"; full_read_support "yes";
Chr5	Cufflinks	exon	5206156	5208036	1	+	.	gene_id "CUFF.5777"; transcript_id "AT5G15950.2"; exon_number "1"; FPKM "0.0000000000"; frac "0.000000"; conf_lo "0.000000"; conf_hi "0.060707"; cov "0.000000";
Chr5	Cufflinks	transcript	5209898	5210727	1000	+	.	gene_id "CUFF.5778"; transcript_id "AT5G15960.1"; FPKM "11.0900257609"; frac "1.000000"; conf_lo "8.463441"; conf_hi "13.716611"; cov "65.164874"; full_read_support "yes";
Chr5	Cufflinks	exon	5209898	5210048	1000	+	.	gene_id "CUFF.5778"; transcript_id "AT5G15960.1"; exon_number "1"; FPKM "11.0900257609"; frac "1.000000"; conf_lo "8.463441"; conf_hi "13.716611"; cov "65.164874";
Chr5	Cufflinks	exon	5210223	5210291	1000	+	.	gene_id "CUFF.5778"; transcript_id "AT5G15960.1"; exon_number "2"; FPKM "11.0900257609"; frac "1.000000"; conf_lo "8.463441"; conf_hi "13.716611"; cov "65.164874";
Chr5	Cufflinks	exon	5210399	5210727	1000	+	.	gene_id "CUFF.5778"; transcript_id "AT5G15960.1"; exon_number "3"; FPKM "11.0900257609"; frac "1.000000"; conf_lo "8.463441"; conf_hi "13.716611"; cov "65.164874";
Chr5	Cufflinks	transcript	5211911	5212665	1000	+	.	gene_id "CUFF.5779"; transcript_id "AT5G15970.1"; FPKM "85.4160578339"; frac "1.000000"; conf_lo "76.707874"; conf_hi "94.124242"; cov "501.579126"; full_read_support "yes";
Chr5	Cufflinks	exon	5211911	5212022	1000	+	.	gene_id "CUFF.5779"; transcript_id "AT5G15970.1"; exon_number "1"; FPKM "85.4160578339"; frac "1.000000"; conf_lo "76.707874"; conf_hi "94.124242"; cov "501.579126";
Chr5	Cufflinks	exon	5212184	5212252	1000	+	.	gene_id "CUFF.5779"; transcript_id "AT5G15970.1"; exon_number "2"; FPKM "85.4160578339"; frac "1.000000"; conf_lo "76.707874"; conf_hi "94.124242"; cov "501.579126";
Chr5	Cufflinks	exon	5212367	5212665	1000	+	.	gene_id "CUFF.5779"; transcript_id "AT5G15970.1"; exon_number "3"; FPKM "85.4160578339"; frac "1.000000"; conf_lo "76.707874"; conf_hi "94.124242"; cov "501.579126";
Chr5	Cufflinks	transcript	5213081	5215620	1000	+	.	gene_id "CUFF.5780"; transcript_id "AT5G15980.1"; FPKM "10.1537069910"; frac "0.643972"; conf_lo "9.114209"; conf_hi "11.193205"; cov "59.603250"; full_read_support "yes";
Chr5	Cufflinks	exon	5213081	5215620	1000	+	.	gene_id "CUFF.5780"; transcript_id "AT5G15980.1"; exon_number "1"; FPKM "10.1537069910"; frac "0.643972"; conf_lo "9.114209"; conf_hi "11.193205"; cov "59.603250";
Chr5	Cufflinks	transcript	5224143	5227288	609	+	.	gene_id "CUFF.5780"; transcript_id "AT5G16000.1"; FPKM "6.1871873894"; frac "0.356028"; conf_lo "5.367125"; conf_hi "7.007250"; cov "36.319393"; full_read_support "yes";
Chr5	Cufflinks	exon	5224143	5224387	609	+	.	gene_id "CUFF.5780"; transcript_id "AT5G16000.1"; exon_number "1"; FPKM "6.1871873894"; frac "0.356028"; conf_lo "5.367125"; conf_hi "7.007250"; cov "36.319393";
Chr5	Cufflinks	exon	5224572	5224704	609	+	.	gene_id "CUFF.5780"; transcript_id "AT5G16000.1"; exon_number "2"; FPKM "6.1871873894"; frac "0.356028"; conf_lo "5.367125"; conf_hi "7.007250"; cov "36.319393";
Chr5	Cufflinks	exon	5224794	5224865	609	+	.	gene_id "CUFF.5780"; transcript_id "AT5G16000.1"; exon_number "3"; FPKM "6.1871873894"; frac "0.356028"; conf_lo "5.367125"; conf_hi "7.007250"; cov "36.319393";
Chr5	Cufflinks	exon	5224970	5225113	609	+	.	gene_id "CUFF.5780"; transcript_id "AT5G16000.1"; exon_number "4"; FPKM "6.1871873894"; frac "0.356028"; conf_lo "5.367125"; conf_hi "7.007250"; cov "36.319393";
Chr5	Cufflinks	exon	5225209	5225280	609	+	.	gene_id "CUFF.5780"; transcript_id "AT5G16000.1"; exon_number "5"; FPKM "6.1871873894"; frac "0.356028"; conf_lo "5.367125"; conf_hi "7.007250"; cov "36.319393";
Chr5	Cufflinks	exon	5225380	5225439	609	+	.	gene_id "CUFF.5780"; transcript_id "AT5G16000.1"; exon_number "6"; FPKM "6.1871873894"; frac "0.356028"; conf_lo "5.367125"; conf_hi "7.007250"; cov "36.319393";
Chr5	Cufflinks	exon	5225524	5225621	609	+	.	gene_id "CUFF.5780"; transcript_id "AT5G16000.1"; exon_number "7"; FPKM "6.1871873894"; frac "0.356028"; conf_lo "5.367125"; conf_hi "7.007250"; cov "36.319393";
Chr5	Cufflinks	exon	5225705	5225854	609	+	.	gene_id "CUFF.5780"; transcript_id "AT5G16000.1"; exon_number "8"; FPKM "6.1871873894"; frac "0.356028"; conf_lo "5.367125"; conf_hi "7.007250"; cov "36.319393";
Chr5	Cufflinks	exon	5225940	5227288	609	+	.	gene_id "CUFF.5780"; transcript_id "AT5G16000.1"; exon_number "9"; FPKM "6.1871873894"; frac "0.356028"; conf_lo "5.367125"; conf_hi "7.007250"; cov "36.319393";
Chr5	Cufflinks	transcript	5217775	5218267	1	+	.	gene_id "AT5G15990"; transcript_id "AT5G15990.1"; FPKM "0.0000000000"; frac "0.000000"; conf_lo "0.000000"; conf_hi "0.000000"; cov "0.000000"; full_read_support "no";
Chr5	Cufflinks	exon	5217775	5217831	1	+	.	gene_id "AT5G15990"; transcript_id "AT5G15990.1"; exon_number "1"; FPKM "0.0000000000"; frac "0.000000"; conf_lo "0.000000"; conf_hi "0.000000"; cov "0.000000";
Chr5	Cufflinks	exon	5217977	5218267	1	+	.	gene_id "AT5G15990"; transcript_id "AT5G15990.1"; exon_number "2"; FPKM "0.0000000000"; frac "0.000000"; conf_lo "0.000000"; conf_hi "0.000000"; cov "0.000000";
Chr5	Cufflinks	transcript	5218644	5220913	1	-	.	gene_id "AT5G15995"; transcript_id "AT5G15995.1"; FPKM "0.0000000000"; frac "0.000000"; conf_lo "0.000000"; conf_hi "0.000000"; cov "0.000000"; full_read_support "no";
Chr5	Cufflinks	exon	5218644	5220913	1	-	.	gene_id "AT5G15995"; transcript_id "AT5G15995.1"; exon_number "1"; FPKM "0.0000000000"; frac "0.000000"; conf_lo "0.000000"; conf_hi "0.000000"; cov "0.000000";
Chr5	Cufflinks	transcript	5227924	5229116	1000	+	.	gene_id "AT5G16010"; transcript_id "AT5G16010.1"; FPKM "40.8496504472"; frac "1.000000"; conf_lo "37.121863"; conf_hi "44.577438"; cov "239.736342"; full_read_support "yes";
Chr5	Cufflinks	exon	5227924	5228314	1000	+	.	gene_id "AT5G16010"; transcript_id "AT5G16010.1"; exon_number "1"; FPKM "40.8496504472"; frac "1.000000"; conf_lo "37.121863"; conf_hi "44.577438"; cov "239.736342";
Chr5	Cufflinks	exon	5228539	5229116	1000	+	.	gene_id "AT5G16010"; transcript_id "AT5G16010.1"; exon_number "2"; FPKM "40.8496504472"; frac "1.000000"; conf_lo "37.121863"; conf_hi "44.577438"; cov "239.736342";
Chr5	Cufflinks	transcript	5229692	5232241	1	+	.	gene_id "AT5G16020"; transcript_id "AT5G16020.1"; FPKM "0.0000000000"; frac "0.000000"; conf_lo "0.000000"; conf_hi "0.000000"; cov "0.000000"; full_read_support "no";
Chr5	Cufflinks	exon	5229692	5229785	1	+	.	gene_id "AT5G16020"; transcript_id "AT5G16020.1"; exon_number "1"; FPKM "0.0000000000"; frac "0.000000"; conf_lo "0.000000"; conf_hi "0.000000"; cov "0.000000";
Chr5	Cufflinks	exon	5229888	5230075	1	+	.	gene_id "AT5G16020"; transcript_id "AT5G16020.1"; exon_number "2"; FPKM "0.0000000000"; frac "0.000000"; conf_lo "0.000000"; conf_hi "0.000000"; cov "0.000000";
Chr5	Cufflinks	exon	5230151	5230459	1	+	.	gene_id "AT5G16020"; transcript_id "AT5G16020.1"; exon_number "3"; FPKM "0.0000000000"; frac "0.000000"; conf_lo "0.000000"; conf_hi "0.000000"; cov "0.000000";
Chr5	Cufflinks	exon	5230537	5230786	1	+	.	gene_id "AT5G16020"; transcript_id "AT5G16020.1"; exon_number "4"; FPKM "0.0000000000"; frac "0.000000"; conf_lo "0.000000"; conf_hi "0.000000"; cov "0.000000";
Chr5	Cufflinks	exon	5230866	5231150	1	+	.	gene_id "AT5G16020"; transcript_id "AT5G16020.1"; exon_number "5"; FPKM "0.0000000000"; frac "0.000000"; conf_lo "0.000000"; conf_hi "0.000000"; cov "0.000000";
Chr5	Cufflinks	exon	5231242	5231421	1	+	.	gene_id "AT5G16020"; transcript_id "AT5G16020.1"; exon_number "6"; FPKM "0.0000000000"; frac "0.000000"; conf_lo "0.000000"; conf_hi "0.000000"; cov "0.000000";
Chr5	Cufflinks	exon	5231525	5231667	1	+	.	gene_id "AT5G16020"; transcript_id "AT5G16020.1"; exon_number "7"; FPKM "0.0000000000"; frac "0.000000"; conf_lo "0.000000"; conf_hi "0.000000"; cov "0.000000";
Chr5	Cufflinks	exon	5231765	5232241	1	+	.	gene_id "AT5G16020"; transcript_id "AT5G16020.1"; exon_number "8"; FPKM "0.0000000000"; frac "0.000000"; conf_lo "0.000000"; conf_hi "0.000000"; cov "0.000000";
Chr5	Cufflinks	transcript	5232731	5232886	1	-	.	gene_id "AT5G16023"; transcript_id "AT5G16023.1"; FPKM "0.0000000000"; frac "0.000000"; conf_lo "0.000000"; conf_hi "0.000000"; cov "0.000000"; full_read_support "no";
Chr5	Cufflinks	exon	5232731	5232886	1	-	.	gene_id "AT5G16023"; transcript_id "AT5G16023.1"; exon_number "1"; FPKM "0.0000000000"; frac "0.000000"; conf_lo "0.000000"; conf_hi "0.000000"; cov "0.000000";
Chr5	Cufflinks	transcript	5238178	5240748	1	+	.	gene_id "CUFF.5781"; transcript_id "AT5G16030.3"; FPKM "0.0000000000"; frac "0.000000"; conf_lo "0.000000"; conf_hi "0.094640"; cov "0.000000"; full_read_support "no";
Chr5	Cufflinks	exon	5238178	5238449	1	+	.	gene_id "CUFF.5781"; transcript_id "AT5G16030.3"; exon_number "1"; FPKM "0.0000000000"; frac "0.000000"; conf_lo "0.000000"; conf_hi "0.094640"; cov "0.000000";
Chr5	Cufflinks	exon	5238541	5238585	1	+	.	gene_id "CUFF.5781"; transcript_id "AT5G16030.3"; exon_number "2"; FPKM "0.0000000000"; frac "0.000000"; conf_lo "0.000000"; conf_hi "0.094640"; cov "0.000000";
Chr5	Cufflinks	exon	5238683	5238997	1	+	.	gene_id "CUFF.5781"; transcript_id "AT5G16030.3"; exon_number "3"; FPKM "0.0000000000"; frac "0.000000"; conf_lo "0.000000"; conf_hi "0.094640"; cov "0.000000";
Chr5	Cufflinks	exon	5239085	5239293	1	+	.	gene_id "CUFF.5781"; transcript_id "AT5G16030.3"; exon_number "4"; FPKM "0.0000000000"; frac "0.000000"; conf_lo "0.000000"; conf_hi "0.094640"; cov "0.000000";
Chr5	Cufflinks	exon	5240312	5240748	1	+	.	gene_id "CUFF.5781"; transcript_id "AT5G16030.3"; exon_number "5"; FPKM "0.0000000000"; frac "0.000000"; conf_lo "0.000000"; conf_hi "0.094640"; cov "0.000000";
Chr5	Cufflinks	transcript	5238178	5240747	1	+	.	gene_id "CUFF.5781"; transcript_id "AT5G16030.2"; FPKM "0.0000000000"; frac "0.000000"; conf_lo "0.000000"; conf_hi "0.096610"; cov "0.000000"; full_read_support "yes";
Chr5	Cufflinks	exon	5238178	5238449	1	+	.	gene_id "CUFF.5781"; transcript_id "AT5G16030.2"; exon_number "1"; FPKM "0.0000000000"; frac "0.000000"; conf_lo "0.000000"; conf_hi "0.096610"; cov "0.000000";
Chr5	Cufflinks	exon	5238541	5238585	1	+	.	gene_id "CUFF.5781"; transcript_id "AT5G16030.2"; exon_number "2"; FPKM "0.0000000000"; frac "0.000000"; conf_lo "0.000000"; conf_hi "0.096610"; cov "0.000000";
Chr5	Cufflinks	exon	5238680	5238997	1	+	.	gene_id "CUFF.5781"; transcript_id "AT5G16030.2"; exon_number "3"; FPKM "0.0000000000"; frac "0.000000"; conf_lo "0.000000"; conf_hi "0.096610"; cov "0.000000";
Chr5	Cufflinks	exon	5239109	5239293	1	+	.	gene_id "CUFF.5781"; transcript_id "AT5G16030.2"; exon_number "4"; FPKM "0.0000000000"; frac "0.000000"; conf_lo "0.000000"; conf_hi "0.096610"; cov "0.000000";
Chr5	Cufflinks	exon	5240312	5240747	1	+	.	gene_id "CUFF.5781"; transcript_id "AT5G16030.2"; exon_number "5"; FPKM "0.0000000000"; frac "0.000000"; conf_lo "0.000000"; conf_hi "0.096610"; cov "0.000000";
Chr5	Cufflinks	transcript	5238181	5240748	1000	+	.	gene_id "CUFF.5781"; transcript_id "AT5G16030.1"; FPKM "23.4709559247"; frac "0.676352"; conf_lo "21.107165"; conf_hi "25.834747"; cov "137.786187"; full_read_support "yes";
Chr5	Cufflinks	exon	5238181	5238449	1000	+	.	gene_id "CUFF.5781"; transcript_id "AT5G16030.1"; exon_number "1"; FPKM "23.4709559247"; frac "0.676352"; conf_lo "21.107165"; conf_hi "25.834747"; cov "137.786187";
Chr5	Cufflinks	exon	5238541	5238585	1000	+	.	gene_id "CUFF.5781"; transcript_id "AT5G16030.1"; exon_number "2"; FPKM "23.4709559247"; frac "0.676352"; conf_lo "21.107165"; conf_hi "25.834747"; cov "137.786187";
Chr5	Cufflinks	exon	5238683	5238997	1000	+	.	gene_id "CUFF.5781"; transcript_id "AT5G16030.1"; exon_number "3"; FPKM "23.4709559247"; frac "0.676352"; conf_lo "21.107165"; conf_hi "25.834747"; cov "137.786187";
Chr5	Cufflinks	exon	5239109	5239293	1000	+	.	gene_id "CUFF.5781"; transcript_id "AT5G16030.1"; exon_number "4"; FPKM "23.4709559247"; frac "0.676352"; conf_lo "21.107165"; conf_hi "25.834747"; cov "137.786187";
Chr5	Cufflinks	exon	5240312	5240748	1000	+	.	gene_id "CUFF.5781"; transcript_id "AT5G16030.1"; exon_number "5"; FPKM "23.4709559247"; frac "0.676352"; conf_lo "21.107165"; conf_hi "25.834747"; cov "137.786187";
Chr5	Cufflinks	transcript	5240675	5243329	1000	-	.	gene_id "CUFF.5782"; transcript_id "AT5G16040.1"; FPKM "9.8623140874"; frac "0.323648"; conf_lo "8.490547"; conf_hi "11.234081"; cov "57.896690"; full_read_support "yes";
Chr5	Cufflinks	exon	5240675	5241075	1000	-	.	gene_id "CUFF.5782"; transcript_id "AT5G16040.1"; exon_number "1"; FPKM "9.8623140874"; frac "0.323648"; conf_lo "8.490547"; conf_hi "11.234081"; cov "57.896690";
Chr5	Cufflinks	exon	5241166	5241222	1000	-	.	gene_id "CUFF.5782"; transcript_id "AT5G16040.1"; exon_number "2"; FPKM "9.8623140874"; frac "0.323648"; conf_lo "8.490547"; conf_hi "11.234081"; cov "57.896690";
Chr5	Cufflinks	exon	5241297	5241410	1000	-	.	gene_id "CUFF.5782"; transcript_id "AT5G16040.1"; exon_number "3"; FPKM "9.8623140874"; frac "0.323648"; conf_lo "8.490547"; conf_hi "11.234081"; cov "57.896690";
Chr5	Cufflinks	exon	5241558	5241611	1000	-	.	gene_id "CUFF.5782"; transcript_id "AT5G16040.1"; exon_number "4"; FPKM "9.8623140874"; frac "0.323648"; conf_lo "8.490547"; conf_hi "11.234081"; cov "57.896690";
Chr5	Cufflinks	exon	5241726	5241927	1000	-	.	gene_id "CUFF.5782"; transcript_id "AT5G16040.1"; exon_number "5"; FPKM "9.8623140874"; frac "0.323648"; conf_lo "8.490547"; conf_hi "11.234081"; cov "57.896690";
Chr5	Cufflinks	exon	5242018	5242103	1000	-	.	gene_id "CUFF.5782"; transcript_id "AT5G16040.1"; exon_number "6"; FPKM "9.8623140874"; frac "0.323648"; conf_lo "8.490547"; conf_hi "11.234081"; cov "57.896690";
Chr5	Cufflinks	exon	5242206	5242321	1000	-	.	gene_id "CUFF.5782"; transcript_id "AT5G16040.1"; exon_number "7"; FPKM "9.8623140874"; frac "0.323648"; conf_lo "8.490547"; conf_hi "11.234081"; cov "57.896690";
Chr5	Cufflinks	exon	5242419	5242479	1000	-	.	gene_id "CUFF.5782"; transcript_id "AT5G16040.1"; exon_number "8"; FPKM "9.8623140874"; frac "0.323648"; conf_lo "8.490547"; conf_hi "11.234081"; cov "57.896690";
Chr5	Cufflinks	exon	5242575	5242685	1000	-	.	gene_id "CUFF.5782"; transcript_id "AT5G16040.1"; exon_number "9"; FPKM "9.8623140874"; frac "0.323648"; conf_lo "8.490547"; conf_hi "11.234081"; cov "57.896690";
Chr5	Cufflinks	exon	5243045	5243189	1000	-	.	gene_id "CUFF.5782"; transcript_id "AT5G16040.1"; exon_number "10"; FPKM "9.8623140874"; frac "0.323648"; conf_lo "8.490547"; conf_hi "11.234081"; cov "57.896690";
Chr5	Cufflinks	exon	5243280	5243329	1000	-	.	gene_id "CUFF.5782"; transcript_id "AT5G16040.1"; exon_number "11"; FPKM "9.8623140874"; frac "0.323648"; conf_lo "8.490547"; conf_hi "11.234081"; cov "57.896690";
Chr5	Cufflinks	transcript	5243745	5245820	1000	-	.	gene_id "CUFF.5783"; transcript_id "AT5G16050.1"; FPKM "53.1801920900"; frac "1.000000"; conf_lo "49.139439"; conf_hi "57.220945"; cov "312.080753"; full_read_support "yes";
Chr5	Cufflinks	exon	5243745	5244091	1000	-	.	gene_id "CUFF.5783"; transcript_id "AT5G16050.1"; exon_number "1"; FPKM "53.1801920900"; frac "1.000000"; conf_lo "49.139439"; conf_hi "57.220945"; cov "312.080753";
Chr5	Cufflinks	exon	5244206	5244322	1000	-	.	gene_id "CUFF.5783"; transcript_id "AT5G16050.1"; exon_number "2"; FPKM "53.1801920900"; frac "1.000000"; conf_lo "49.139439"; conf_hi "57.220945"; cov "312.080753";
Chr5	Cufflinks	exon	5244710	5244832	1000	-	.	gene_id "CUFF.5783"; transcript_id "AT5G16050.1"; exon_number "3"; FPKM "53.1801920900"; frac "1.000000"; conf_lo "49.139439"; conf_hi "57.220945"; cov "312.080753";
Chr5	Cufflinks	exon	5244920	5245425	1000	-	.	gene_id "CUFF.5783"; transcript_id "AT5G16050.1"; exon_number "4"; FPKM "53.1801920900"; frac "1.000000"; conf_lo "49.139439"; conf_hi "57.220945"; cov "312.080753";
Chr5	Cufflinks	exon	5245752	5245820	1000	-	.	gene_id "CUFF.5783"; transcript_id "AT5G16050.1"; exon_number "5"; FPKM "53.1801920900"; frac "1.000000"; conf_lo "49.139439"; conf_hi "57.220945"; cov "312.080753";
Chr5	Cufflinks	transcript	5246120	5247431	1000	+	.	gene_id "AT5G16060"; transcript_id "AT5G16060.1"; FPKM "41.3201324110"; frac "0.230222"; conf_lo "36.080708"; conf_hi "46.559557"; cov "242.649103"; full_read_support "yes";
Chr5	Cufflinks	exon	5246120	5246218	1000	+	.	gene_id "AT5G16060"; transcript_id "AT5G16060.1"; exon_number "1"; FPKM "41.3201324110"; frac "0.230222"; conf_lo "36.080708"; conf_hi "46.559557"; cov "242.649103";
Chr5	Cufflinks	exon	5246559	5246706	1000	+	.	gene_id "AT5G16060"; transcript_id "AT5G16060.1"; exon_number "2"; FPKM "41.3201324110"; frac "0.230222"; conf_lo "36.080708"; conf_hi "46.559557"; cov "242.649103";
Chr5	Cufflinks	exon	5247128	5247431	1000	+	.	gene_id "AT5G16060"; transcript_id "AT5G16060.1"; exon_number "3"; FPKM "41.3201324110"; frac "0.230222"; conf_lo "36.080708"; conf_hi "46.559557"; cov "242.649103";
Chr5	Cufflinks	transcript	5247354	5251179	1000	-	.	gene_id "CUFF.5784"; transcript_id "AT5G16070.1"; FPKM "28.0524510771"; frac "0.769778"; conf_lo "25.881972"; conf_hi "30.222930"; cov "164.735728"; full_read_support "yes";
Chr5	Cufflinks	exon	5247354	5247627	1000	-	.	gene_id "CUFF.5784"; transcript_id "AT5G16070.1"; exon_number "1"; FPKM "28.0524510771"; frac "0.769778"; conf_lo "25.881972"; conf_hi "30.222930"; cov "164.735728";
Chr5	Cufflinks	exon	5247718	5247836	1000	-	.	gene_id "CUFF.5784"; transcript_id "AT5G16070.1"; exon_number "2"; FPKM "28.0524510771"; frac "0.769778"; conf_lo "25.881972"; conf_hi "30.222930"; cov "164.735728";
Chr5	Cufflinks	exon	5247932	5248039	1000	-	.	gene_id "CUFF.5784"; transcript_id "AT5G16070.1"; exon_number "3"; FPKM "28.0524510771"; frac "0.769778"; conf_lo "25.881972"; conf_hi "30.222930"; cov "164.735728";
Chr5	Cufflinks	exon	5248134	5248202	1000	-	.	gene_id "CUFF.5784"; transcript_id "AT5G16070.1"; exon_number "4"; FPKM "28.0524510771"; frac "0.769778"; conf_lo "25.881972"; conf_hi "30.222930"; cov "164.735728";
Chr5	Cufflinks	exon	5248369	5248463	1000	-	.	gene_id "CUFF.5784"; transcript_id "AT5G16070.1"; exon_number "5"; FPKM "28.0524510771"; frac "0.769778"; conf_lo "25.881972"; conf_hi "30.222930"; cov "164.735728";
Chr5	Cufflinks	exon	5248561	5248765	1000	-	.	gene_id "CUFF.5784"; transcript_id "AT5G16070.1"; exon_number "6"; FPKM "28.0524510771"; frac "0.769778"; conf_lo "25.881972"; conf_hi "30.222930"; cov "164.735728";
Chr5	Cufflinks	exon	5249053	5249136	1000	-	.	gene_id "CUFF.5784"; transcript_id "AT5G16070.1"; exon_number "7"; FPKM "28.0524510771"; frac "0.769778"; conf_lo "25.881972"; conf_hi "30.222930"; cov "164.735728";
Chr5	Cufflinks	exon	5249216	5249330	1000	-	.	gene_id "CUFF.5784"; transcript_id "AT5G16070.1"; exon_number "8"; FPKM "28.0524510771"; frac "0.769778"; conf_lo "25.881972"; conf_hi "30.222930"; cov "164.735728";
Chr5	Cufflinks	exon	5249426	5249532	1000	-	.	gene_id "CUFF.5784"; transcript_id "AT5G16070.1"; exon_number "9"; FPKM "28.0524510771"; frac "0.769778"; conf_lo "25.881972"; conf_hi "30.222930"; cov "164.735728";
Chr5	Cufflinks	exon	5249648	5249740	1000	-	.	gene_id "CUFF.5784"; transcript_id "AT5G16070.1"; exon_number "10"; FPKM "28.0524510771"; frac "0.769778"; conf_lo "25.881972"; conf_hi "30.222930"; cov "164.735728";
Chr5	Cufflinks	exon	5249879	5249926	1000	-	.	gene_id "CUFF.5784"; transcript_id "AT5G16070.1"; exon_number "11"; FPKM "28.0524510771"; frac "0.769778"; conf_lo "25.881972"; conf_hi "30.222930"; cov "164.735728";
Chr5	Cufflinks	exon	5250013	5250164	1000	-	.	gene_id "CUFF.5784"; transcript_id "AT5G16070.1"; exon_number "12"; FPKM "28.0524510771"; frac "0.769778"; conf_lo "25.881972"; conf_hi "30.222930"; cov "164.735728";
Chr5	Cufflinks	exon	5250380	5250515	1000	-	.	gene_id "CUFF.5784"; transcript_id "AT5G16070.1"; exon_number "13"; FPKM "28.0524510771"; frac "0.769778"; conf_lo "25.881972"; conf_hi "30.222930"; cov "164.735728";
Chr5	Cufflinks	exon	5250768	5250831	1000	-	.	gene_id "CUFF.5784"; transcript_id "AT5G16070.1"; exon_number "14"; FPKM "28.0524510771"; frac "0.769778"; conf_lo "25.881972"; conf_hi "30.222930"; cov "164.735728";
Chr5	Cufflinks	exon	5250917	5251179	1000	-	.	gene_id "CUFF.5784"; transcript_id "AT5G16070.1"; exon_number "15"; FPKM "28.0524510771"; frac "0.769778"; conf_lo "25.881972"; conf_hi "30.222930"; cov "164.735728";
Chr5	Cufflinks	transcript	5252315	5253618	1000	-	.	gene_id "AT5G16080"; transcript_id "AT5G16080.1"; FPKM "0.3696503494"; frac "1.000000"; conf_lo "0.108268"; conf_hi "0.631033"; cov "2.167822"; full_read_support "yes";
Chr5	Cufflinks	exon	5252315	5253618	1000	-	.	gene_id "AT5G16080"; transcript_id "AT5G16080.1"; exon_number "1"; FPKM "0.3696503494"; frac "1.000000"; conf_lo "0.108268"; conf_hi "0.631033"; cov "2.167822";
Chr5	Cufflinks	transcript	5255797	5257230	1	-	.	gene_id "AT5G16090"; transcript_id "AT5G16090.1"; FPKM "0.0000000000"; frac "0.000000"; conf_lo "0.000000"; conf_hi "0.000000"; cov "0.000000"; full_read_support "no";
Chr5	Cufflinks	exon	5255797	5255901	1	-	.	gene_id "AT5G16090"; transcript_id "AT5G16090.1"; exon_number "1"; FPKM "0.0000000000"; frac "0.000000"; conf_lo "0.000000"; conf_hi "0.000000"; cov "0.000000";
Chr5	Cufflinks	exon	5256002	5256080	1	-	.	gene_id "AT5G16090"; transcript_id "AT5G16090.1"; exon_number "2"; FPKM "0.0000000000"; frac "0.000000"; conf_lo "0.000000"; conf_hi "0.000000"; cov "0.000000";
Chr5	Cufflinks	exon	5256391	5256494	1	-	.	gene_id "AT5G16090"; transcript_id "AT5G16090.1"; exon_number "3"; FPKM "0.0000000000"; frac "0.000000"; conf_lo "0.000000"; conf_hi "0.000000"; cov "0.000000";
Chr5	Cufflinks	exon	5256730	5256891	1	-	.	gene_id "AT5G16090"; transcript_id "AT5G16090.1"; exon_number "4"; FPKM "0.0000000000"; frac "0.000000"; conf_lo "0.000000"; conf_hi "0.000000"; cov "0.000000";
Chr5	Cufflinks	exon	5257165	5257230	1	-	.	gene_id "AT5G16090"; transcript_id "AT5G16090.1"; exon_number "5"; FPKM "0.0000000000"; frac "0.000000"; conf_lo "0.000000"; conf_hi "0.000000"; cov "0.000000";
Chr5	Cufflinks	transcript	5258551	5259719	1	-	.	gene_id "AT5G16100"; transcript_id "AT5G16100.1"; FPKM "0.0000000000"; frac "0.000000"; conf_lo "0.000000"; conf_hi "0.000000"; cov "0.000000"; full_read_support "no";
Chr5	Cufflinks	exon	5258551	5259053	1	-	.	gene_id "AT5G16100"; transcript_id "AT5G16100.1"; exon_number "1"; FPKM "0.0000000000"; frac "0.000000"; conf_lo "0.000000"; conf_hi "0.000000"; cov "0.000000";
Chr5	Cufflinks	exon	5259149	5259719	1	-	.	gene_id "AT5G16100"; transcript_id "AT5G16100.1"; exon_number "2"; FPKM "0.0000000000"; frac "0.000000"; conf_lo "0.000000"; conf_hi "0.000000"; cov "0.000000";
Chr5	Cufflinks	transcript	5260604	5262840	1000	-	.	gene_id "CUFF.5785"; transcript_id "AT5G16110.1"; FPKM "24.4671693772"; frac "1.000000"; conf_lo "22.226110"; conf_hi "26.708229"; cov "143.619369"; full_read_support "yes";
Chr5	Cufflinks	exon	5260604	5261491	1000	-	.	gene_id "CUFF.5785"; transcript_id "AT5G16110.1"; exon_number "1"; FPKM "24.4671693772"; frac "1.000000"; conf_lo "22.226110"; conf_hi "26.708229"; cov "143.619369";
Chr5	Cufflinks	exon	5261643	5261709	1000	-	.	gene_id "CUFF.5785"; transcript_id "AT5G16110.1"; exon_number "2"; FPKM "24.4671693772"; frac "1.000000"; conf_lo "22.226110"; conf_hi "26.708229"; cov "143.619369";
Chr5	Cufflinks	exon	5261792	5261970	1000	-	.	gene_id "CUFF.5785"; transcript_id "AT5G16110.1"; exon_number "3"; FPKM "24.4671693772"; frac "1.000000"; conf_lo "22.226110"; conf_hi "26.708229"; cov "143.619369";
Chr5	Cufflinks	exon	5262501	5262840	1000	-	.	gene_id "CUFF.5785"; transcript_id "AT5G16110.1"; exon_number "4"; FPKM "24.4671693772"; frac "1.000000"; conf_lo "22.226110"; conf_hi "26.708229"; cov "143.619369";
Chr5	Cufflinks	transcript	5265633	5267916	1	+	.	gene_id "CUFF.5786"; transcript_id "AT5G16120.2"; FPKM "0.0000000000"; frac "0.000000"; conf_lo "0.000000"; conf_hi "0.082416"; cov "0.000000"; full_read_support "no";
Chr5	Cufflinks	exon	5265633	5265826	1	+	.	gene_id "CUFF.5786"; transcript_id "AT5G16120.2"; exon_number "1"; FPKM "0.0000000000"; frac "0.000000"; conf_lo "0.000000"; conf_hi "0.082416"; cov "0.000000";
Chr5	Cufflinks	exon	5266001	5266188	1	+	.	gene_id "CUFF.5786"; transcript_id "AT5G16120.2"; exon_number "2"; FPKM "0.0000000000"; frac "0.000000"; conf_lo "0.000000"; conf_hi "0.082416"; cov "0.000000";
Chr5	Cufflinks	exon	5266352	5266381	1	+	.	gene_id "CUFF.5786"; transcript_id "AT5G16120.2"; exon_number "3"; FPKM "0.0000000000"; frac "0.000000"; conf_lo "0.000000"; conf_hi "0.082416"; cov "0.000000";
Chr5	Cufflinks	exon	5266481	5266607	1	+	.	gene_id "CUFF.5786"; transcript_id "AT5G16120.2"; exon_number "4"; FPKM "0.0000000000"; frac "0.000000"; conf_lo "0.000000"; conf_hi "0.082416"; cov "0.000000";
Chr5	Cufflinks	exon	5266683	5266829	1	+	.	gene_id "CUFF.5786"; transcript_id "AT5G16120.2"; exon_number "5"; FPKM "0.0000000000"; frac "0.000000"; conf_lo "0.000000"; conf_hi "0.082416"; cov "0.000000";
Chr5	Cufflinks	exon	5266923	5267053	1	+	.	gene_id "CUFF.5786"; transcript_id "AT5G16120.2"; exon_number "6"; FPKM "0.0000000000"; frac "0.000000"; conf_lo "0.000000"; conf_hi "0.082416"; cov "0.000000";
Chr5	Cufflinks	exon	5267133	5267270	1	+	.	gene_id "CUFF.5786"; transcript_id "AT5G16120.2"; exon_number "7"; FPKM "0.0000000000"; frac "0.000000"; conf_lo "0.000000"; conf_hi "0.082416"; cov "0.000000";
Chr5	Cufflinks	exon	5267359	5267457	1	+	.	gene_id "CUFF.5786"; transcript_id "AT5G16120.2"; exon_number "8"; FPKM "0.0000000000"; frac "0.000000"; conf_lo "0.000000"; conf_hi "0.082416"; cov "0.000000";
Chr5	Cufflinks	exon	5267533	5267916	1	+	.	gene_id "CUFF.5786"; transcript_id "AT5G16120.2"; exon_number "9"; FPKM "0.0000000000"; frac "0.000000"; conf_lo "0.000000"; conf_hi "0.082416"; cov "0.000000";
Chr5	Cufflinks	transcript	5265939	5267979	1000	+	.	gene_id "CUFF.5786"; transcript_id "AT5G16120.1"; FPKM "11.7388449988"; frac "1.000000"; conf_lo "10.212110"; conf_hi "13.265580"; cov "68.933406"; full_read_support "yes";
Chr5	Cufflinks	exon	5265939	5266188	1000	+	.	gene_id "CUFF.5786"; transcript_id "AT5G16120.1"; exon_number "1"; FPKM "11.7388449988"; frac "1.000000"; conf_lo "10.212110"; conf_hi "13.265580"; cov "68.933406";
Chr5	Cufflinks	exon	5266352	5266381	1000	+	.	gene_id "CUFF.5786"; transcript_id "AT5G16120.1"; exon_number "2"; FPKM "11.7388449988"; frac "1.000000"; conf_lo "10.212110"; conf_hi "13.265580"; cov "68.933406";
Chr5	Cufflinks	exon	5266481	5266607	1000	+	.	gene_id "CUFF.5786"; transcript_id "AT5G16120.1"; exon_number "3"; FPKM "11.7388449988"; frac "1.000000"; conf_lo "10.212110"; conf_hi "13.265580"; cov "68.933406";
Chr5	Cufflinks	exon	5266683	5266829	1000	+	.	gene_id "CUFF.5786"; transcript_id "AT5G16120.1"; exon_number "4"; FPKM "11.7388449988"; frac "1.000000"; conf_lo "10.212110"; conf_hi "13.265580"; cov "68.933406";
Chr5	Cufflinks	exon	5266923	5267053	1000	+	.	gene_id "CUFF.5786"; transcript_id "AT5G16120.1"; exon_number "5"; FPKM "11.7388449988"; frac "1.000000"; conf_lo "10.212110"; conf_hi "13.265580"; cov "68.933406";
Chr5	Cufflinks	exon	5267133	5267270	1000	+	.	gene_id "CUFF.5786"; transcript_id "AT5G16120.1"; exon_number "6"; FPKM "11.7388449988"; frac "1.000000"; conf_lo "10.212110"; conf_hi "13.265580"; cov "68.933406";
Chr5	Cufflinks	exon	5267359	5267457	1000	+	.	gene_id "CUFF.5786"; transcript_id "AT5G16120.1"; exon_number "7"; FPKM "11.7388449988"; frac "1.000000"; conf_lo "10.212110"; conf_hi "13.265580"; cov "68.933406";
Chr5	Cufflinks	exon	5267533	5267979	1000	+	.	gene_id "CUFF.5786"; transcript_id "AT5G16120.1"; exon_number "8"; FPKM "11.7388449988"; frac "1.000000"; conf_lo "10.212110"; conf_hi "13.265580"; cov "68.933406";
Chr5	Cufflinks	transcript	5265874	5449518	1000	+	.	gene_id "CUFF.5787"; transcript_id "CUFF.5787.1"; FPKM "1006.2805867995"; frac "0.433799"; conf_lo "956.717737"; conf_hi "1055.843437"; cov "5908.340114"; full_read_support "yes";
Chr5	Cufflinks	exon	5265874	5265884	1000	+	.	gene_id "CUFF.5787"; transcript_id "CUFF.5787.1"; exon_number "1"; FPKM "1006.2805867995"; frac "0.433799"; conf_lo "956.717737"; conf_hi "1055.843437"; cov "5908.340114";
Chr5	Cufflinks	exon	5448928	5449518	1000	+	.	gene_id "CUFF.5787"; transcript_id "CUFF.5787.1"; exon_number "2"; FPKM "1006.2805867995"; frac "0.433799"; conf_lo "956.717737"; conf_hi "1055.843437"; cov "5908.340114";
Chr5	Cufflinks	transcript	5448503	5449518	643	+	.	gene_id "CUFF.5787"; transcript_id "CUFF.5787.2"; FPKM "647.7183185246"; frac "0.566201"; conf_lo "617.206241"; conf_hi "678.230396"; cov "3803.054709"; full_read_support "yes";
Chr5	Cufflinks	exon	5448503	5449518	643	+	.	gene_id "CUFF.5787"; transcript_id "CUFF.5787.2"; exon_number "1"; FPKM "647.7183185246"; frac "0.566201"; conf_lo "617.206241"; conf_hi "678.230396"; cov "3803.054709";
Chr5	Cufflinks	transcript	5268421	5270156	1000	+	.	gene_id "CUFF.5788"; transcript_id "AT5G16130.1"; FPKM "278.0751942595"; frac "1.000000"; conf_lo "263.616493"; conf_hi "292.533896"; cov "1632.881708"; full_read_support "yes";
Chr5	Cufflinks	exon	5268421	5268539	1000	+	.	gene_id "CUFF.5788"; transcript_id "AT5G16130.1"; exon_number "1"; FPKM "278.0751942595"; frac "1.000000"; conf_lo "263.616493"; conf_hi "292.533896"; cov "1632.881708";
Chr5	Cufflinks	exon	5268974	5269058	1000	+	.	gene_id "CUFF.5788"; transcript_id "AT5G16130.1"; exon_number "2"; FPKM "278.0751942595"; frac "1.000000"; conf_lo "263.616493"; conf_hi "292.533896"; cov "1632.881708";
Chr5	Cufflinks	exon	5269134	5269207	1000	+	.	gene_id "CUFF.5788"; transcript_id "AT5G16130.1"; exon_number "3"; FPKM "278.0751942595"; frac "1.000000"; conf_lo "263.616493"; conf_hi "292.533896"; cov "1632.881708";
Chr5	Cufflinks	exon	5269298	5269421	1000	+	.	gene_id "CUFF.5788"; transcript_id "AT5G16130.1"; exon_number "4"; FPKM "278.0751942595"; frac "1.000000"; conf_lo "263.616493"; conf_hi "292.533896"; cov "1632.881708";
Chr5	Cufflinks	exon	5269520	5269702	1000	+	.	gene_id "CUFF.5788"; transcript_id "AT5G16130.1"; exon_number "5"; FPKM "278.0751942595"; frac "1.000000"; conf_lo "263.616493"; conf_hi "292.533896"; cov "1632.881708";
Chr5	Cufflinks	exon	5269796	5270156	1000	+	.	gene_id "CUFF.5788"; transcript_id "AT5G16130.1"; exon_number "6"; FPKM "278.0751942595"; frac "1.000000"; conf_lo "263.616493"; conf_hi "292.533896"; cov "1632.881708";
Chr5	Cufflinks	transcript	5270170	5271767	1	-	.	gene_id "CUFF.5789"; transcript_id "AT5G16140.2"; FPKM "0.0000000000"; frac "0.000000"; conf_lo "0.000000"; conf_hi "0.111974"; cov "0.000000"; full_read_support "yes";
Chr5	Cufflinks	exon	5270170	5270501	1	-	.	gene_id "CUFF.5789"; transcript_id "AT5G16140.2"; exon_number "1"; FPKM "0.0000000000"; frac "0.000000"; conf_lo "0.000000"; conf_hi "0.111974"; cov "0.000000";
Chr5	Cufflinks	exon	5270587	5270645	1	-	.	gene_id "CUFF.5789"; transcript_id "AT5G16140.2"; exon_number "2"; FPKM "0.0000000000"; frac "0.000000"; conf_lo "0.000000"; conf_hi "0.111974"; cov "0.000000";
Chr5	Cufflinks	exon	5270722	5270795	1	-	.	gene_id "CUFF.5789"; transcript_id "AT5G16140.2"; exon_number "3"; FPKM "0.0000000000"; frac "0.000000"; conf_lo "0.000000"; conf_hi "0.111974"; cov "0.000000";
Chr5	Cufflinks	exon	5270871	5270921	1	-	.	gene_id "CUFF.5789"; transcript_id "AT5G16140.2"; exon_number "4"; FPKM "0.0000000000"; frac "0.000000"; conf_lo "0.000000"; conf_hi "0.111974"; cov "0.000000";
Chr5	Cufflinks	exon	5271011	5271078	1	-	.	gene_id "CUFF.5789"; transcript_id "AT5G16140.2"; exon_number "5"; FPKM "0.0000000000"; frac "0.000000"; conf_lo "0.000000"; conf_hi "0.111974"; cov "0.000000";
Chr5	Cufflinks	exon	5271162	5271246	1	-	.	gene_id "CUFF.5789"; transcript_id "AT5G16140.2"; exon_number "6"; FPKM "0.0000000000"; frac "0.000000"; conf_lo "0.000000"; conf_hi "0.111974"; cov "0.000000";
Chr5	Cufflinks	exon	5271326	5271767	1	-	.	gene_id "CUFF.5789"; transcript_id "AT5G16140.2"; exon_number "7"; FPKM "0.0000000000"; frac "0.000000"; conf_lo "0.000000"; conf_hi "0.111974"; cov "0.000000";
Chr5	Cufflinks	transcript	5270170	5271921	1	-	.	gene_id "CUFF.5789"; transcript_id "AT5G16140.1"; FPKM "0.0000000000"; frac "0.000000"; conf_lo "0.000000"; conf_hi "0.135804"; cov "0.000000"; full_read_support "yes";
Chr5	Cufflinks	exon	5270170	5270501	1	-	.	gene_id "CUFF.5789"; transcript_id "AT5G16140.1"; exon_number "1"; FPKM "0.0000000000"; frac "0.000000"; conf_lo "0.000000"; conf_hi "0.135804"; cov "0.000000";
Chr5	Cufflinks	exon	5270587	5270645	1	-	.	gene_id "CUFF.5789"; transcript_id "AT5G16140.1"; exon_number "2"; FPKM "0.0000000000"; frac "0.000000"; conf_lo "0.000000"; conf_hi "0.135804"; cov "0.000000";
Chr5	Cufflinks	exon	5270722	5270795	1	-	.	gene_id "CUFF.5789"; transcript_id "AT5G16140.1"; exon_number "3"; FPKM "0.0000000000"; frac "0.000000"; conf_lo "0.000000"; conf_hi "0.135804"; cov "0.000000";
Chr5	Cufflinks	exon	5270871	5270921	1	-	.	gene_id "CUFF.5789"; transcript_id "AT5G16140.1"; exon_number "4"; FPKM "0.0000000000"; frac "0.000000"; conf_lo "0.000000"; conf_hi "0.135804"; cov "0.000000";
Chr5	Cufflinks	exon	5271011	5271078	1	-	.	gene_id "CUFF.5789"; transcript_id "AT5G16140.1"; exon_number "5"; FPKM "0.0000000000"; frac "0.000000"; conf_lo "0.000000"; conf_hi "0.135804"; cov "0.000000";
Chr5	Cufflinks	exon	5271162	5271246	1	-	.	gene_id "CUFF.5789"; transcript_id "AT5G16140.1"; exon_number "6"; FPKM "0.0000000000"; frac "0.000000"; conf_lo "0.000000"; conf_hi "0.135804"; cov "0.000000";
Chr5	Cufflinks	exon	5271326	5271540	1	-	.	gene_id "CUFF.5789"; transcript_id "AT5G16140.1"; exon_number "7"; FPKM "0.0000000000"; frac "0.000000"; conf_lo "0.000000"; conf_hi "0.135804"; cov "0.000000";
Chr5	Cufflinks	exon	5271855	5271921	1	-	.	gene_id "CUFF.5789"; transcript_id "AT5G16140.1"; exon_number "8"; FPKM "0.0000000000"; frac "0.000000"; conf_lo "0.000000"; conf_hi "0.135804"; cov "0.000000";
Chr5	Cufflinks	transcript	5272557	5275815	924	+	.	gene_id "CUFF.5790"; transcript_id "AT5G16150.1"; FPKM "16.5556849323"; frac "0.482820"; conf_lo "14.730352"; conf_hi "18.381018"; cov "97.232359"; full_read_support "yes";
Chr5	Cufflinks	exon	5272557	5272653	924	+	.	gene_id "CUFF.5790"; transcript_id "AT5G16150.1"; exon_number "1"; FPKM "16.5556849323"; frac "0.482820"; conf_lo "14.730352"; conf_hi "18.381018"; cov "97.232359";
Chr5	Cufflinks	exon	5272899	5273159	924	+	.	gene_id "CUFF.5790"; transcript_id "AT5G16150.1"; exon_number "2"; FPKM "16.5556849323"; frac "0.482820"; conf_lo "14.730352"; conf_hi "18.381018"; cov "97.232359";
Chr5	Cufflinks	exon	5273303	5273417	924	+	.	gene_id "CUFF.5790"; transcript_id "AT5G16150.1"; exon_number "3"; FPKM "16.5556849323"; frac "0.482820"; conf_lo "14.730352"; conf_hi "18.381018"; cov "97.232359";
Chr5	Cufflinks	exon	5273490	5273557	924	+	.	gene_id "CUFF.5790"; transcript_id "AT5G16150.1"; exon_number "4"; FPKM "16.5556849323"; frac "0.482820"; conf_lo "14.730352"; conf_hi "18.381018"; cov "97.232359";
Chr5	Cufflinks	exon	5273670	5273802	924	+	.	gene_id "CUFF.5790"; transcript_id "AT5G16150.1"; exon_number "5"; FPKM "16.5556849323"; frac "0.482820"; conf_lo "14.730352"; conf_hi "18.381018"; cov "97.232359";
Chr5	Cufflinks	exon	5273886	5273985	924	+	.	gene_id "CUFF.5790"; transcript_id "AT5G16150.1"; exon_number "6"; FPKM "16.5556849323"; frac "0.482820"; conf_lo "14.730352"; conf_hi "18.381018"; cov "97.232359";
Chr5	Cufflinks	exon	5274086	5274198	924	+	.	gene_id "CUFF.5790"; transcript_id "AT5G16150.1"; exon_number "7"; FPKM "16.5556849323"; frac "0.482820"; conf_lo "14.730352"; conf_hi "18.381018"; cov "97.232359";
Chr5	Cufflinks	exon	5274280	5274373	924	+	.	gene_id "CUFF.5790"; transcript_id "AT5G16150.1"; exon_number "8"; FPKM "16.5556849323"; frac "0.482820"; conf_lo "14.730352"; conf_hi "18.381018"; cov "97.232359";
Chr5	Cufflinks	exon	5274448	5274601	924	+	.	gene_id "CUFF.5790"; transcript_id "AT5G16150.1"; exon_number "9"; FPKM "16.5556849323"; frac "0.482820"; conf_lo "14.730352"; conf_hi "18.381018"; cov "97.232359";
Chr5	Cufflinks	exon	5274720	5274866	924	+	.	gene_id "CUFF.5790"; transcript_id "AT5G16150.1"; exon_number "10"; FPKM "16.5556849323"; frac "0.482820"; conf_lo "14.730352"; conf_hi "18.381018"; cov "97.232359";
Chr5	Cufflinks	exon	5274942	5275015	924	+	.	gene_id "CUFF.5790"; transcript_id "AT5G16150.1"; exon_number "11"; FPKM "16.5556849323"; frac "0.482820"; conf_lo "14.730352"; conf_hi "18.381018"; cov "97.232359";
Chr5	Cufflinks	exon	5275120	5275208	924	+	.	gene_id "CUFF.5790"; transcript_id "AT5G16150.1"; exon_number "12"; FPKM "16.5556849323"; frac "0.482820"; conf_lo "14.730352"; conf_hi "18.381018"; cov "97.232359";
Chr5	Cufflinks	exon	5275292	5275406	924	+	.	gene_id "CUFF.5790"; transcript_id "AT5G16150.1"; exon_number "13"; FPKM "16.5556849323"; frac "0.482820"; conf_lo "14.730352"; conf_hi "18.381018"; cov "97.232359";
Chr5	Cufflinks	exon	5275496	5275815	924	+	.	gene_id "CUFF.5790"; transcript_id "AT5G16150.1"; exon_number "14"; FPKM "16.5556849323"; frac "0.482820"; conf_lo "14.730352"; conf_hi "18.381018"; cov "97.232359";
Chr5	Cufflinks	transcript	5272577	5275815	1000	+	.	gene_id "CUFF.5790"; transcript_id "AT5G16150.2"; FPKM "17.9043281352"; frac "0.517180"; conf_lo "15.998250"; conf_hi "19.810406"; cov "105.153007"; full_read_support "yes";
Chr5	Cufflinks	exon	5272577	5272653	1000	+	.	gene_id "CUFF.5790"; transcript_id "AT5G16150.2"; exon_number "1"; FPKM "17.9043281352"; frac "0.517180"; conf_lo "15.998250"; conf_hi "19.810406"; cov "105.153007";
Chr5	Cufflinks	exon	5272895	5273159	1000	+	.	gene_id "CUFF.5790"; transcript_id "AT5G16150.2"; exon_number "2"; FPKM "17.9043281352"; frac "0.517180"; conf_lo "15.998250"; conf_hi "19.810406"; cov "105.153007";
Chr5	Cufflinks	exon	5273303	5273417	1000	+	.	gene_id "CUFF.5790"; transcript_id "AT5G16150.2"; exon_number "3"; FPKM "17.9043281352"; frac "0.517180"; conf_lo "15.998250"; conf_hi "19.810406"; cov "105.153007";
Chr5	Cufflinks	exon	5273490	5273557	1000	+	.	gene_id "CUFF.5790"; transcript_id "AT5G16150.2"; exon_number "4"; FPKM "17.9043281352"; frac "0.517180"; conf_lo "15.998250"; conf_hi "19.810406"; cov "105.153007";
Chr5	Cufflinks	exon	5273670	5273802	1000	+	.	gene_id "CUFF.5790"; transcript_id "AT5G16150.2"; exon_number "5"; FPKM "17.9043281352"; frac "0.517180"; conf_lo "15.998250"; conf_hi "19.810406"; cov "105.153007";
Chr5	Cufflinks	exon	5273886	5273985	1000	+	.	gene_id "CUFF.5790"; transcript_id "AT5G16150.2"; exon_number "6"; FPKM "17.9043281352"; frac "0.517180"; conf_lo "15.998250"; conf_hi "19.810406"; cov "105.153007";
Chr5	Cufflinks	exon	5274086	5274198	1000	+	.	gene_id "CUFF.5790"; transcript_id "AT5G16150.2"; exon_number "7"; FPKM "17.9043281352"; frac "0.517180"; conf_lo "15.998250"; conf_hi "19.810406"; cov "105.153007";
Chr5	Cufflinks	exon	5274280	5274373	1000	+	.	gene_id "CUFF.5790"; transcript_id "AT5G16150.2"; exon_number "8"; FPKM "17.9043281352"; frac "0.517180"; conf_lo "15.998250"; conf_hi "19.810406"; cov "105.153007";
Chr5	Cufflinks	exon	5274448	5274601	1000	+	.	gene_id "CUFF.5790"; transcript_id "AT5G16150.2"; exon_number "9"; FPKM "17.9043281352"; frac "0.517180"; conf_lo "15.998250"; conf_hi "19.810406"; cov "105.153007";
Chr5	Cufflinks	exon	5274720	5274866	1000	+	.	gene_id "CUFF.5790"; transcript_id "AT5G16150.2"; exon_number "10"; FPKM "17.9043281352"; frac "0.517180"; conf_lo "15.998250"; conf_hi "19.810406"; cov "105.153007";
Chr5	Cufflinks	exon	5274942	5275015	1000	+	.	gene_id "CUFF.5790"; transcript_id "AT5G16150.2"; exon_number "11"; FPKM "17.9043281352"; frac "0.517180"; conf_lo "15.998250"; conf_hi "19.810406"; cov "105.153007";
Chr5	Cufflinks	exon	5275120	5275208	1000	+	.	gene_id "CUFF.5790"; transcript_id "AT5G16150.2"; exon_number "12"; FPKM "17.9043281352"; frac "0.517180"; conf_lo "15.998250"; conf_hi "19.810406"; cov "105.153007";
Chr5	Cufflinks	exon	5275292	5275406	1000	+	.	gene_id "CUFF.5790"; transcript_id "AT5G16150.2"; exon_number "13"; FPKM "17.9043281352"; frac "0.517180"; conf_lo "15.998250"; conf_hi "19.810406"; cov "105.153007";
Chr5	Cufflinks	exon	5275496	5275815	1000	+	.	gene_id "CUFF.5790"; transcript_id "AT5G16150.2"; exon_number "14"; FPKM "17.9043281352"; frac "0.517180"; conf_lo "15.998250"; conf_hi "19.810406"; cov "105.153007";
Chr5	Cufflinks	transcript	5272682	5275815	1	+	.	gene_id "CUFF.5790"; transcript_id "AT5G16150.3"; FPKM "0.0000000000"; frac "0.000000"; conf_lo "0.000000"; conf_hi "0.056696"; cov "0.000000"; full_read_support "yes";
Chr5	Cufflinks	exon	5272682	5273159	1	+	.	gene_id "CUFF.5790"; transcript_id "AT5G16150.3"; exon_number "1"; FPKM "0.0000000000"; frac "0.000000"; conf_lo "0.000000"; conf_hi "0.056696"; cov "0.000000";
Chr5	Cufflinks	exon	5273303	5273417	1	+	.	gene_id "CUFF.5790"; transcript_id "AT5G16150.3"; exon_number "2"; FPKM "0.0000000000"; frac "0.000000"; conf_lo "0.000000"; conf_hi "0.056696"; cov "0.000000";
Chr5	Cufflinks	exon	5273490	5273557	1	+	.	gene_id "CUFF.5790"; transcript_id "AT5G16150.3"; exon_number "3"; FPKM "0.0000000000"; frac "0.000000"; conf_lo "0.000000"; conf_hi "0.056696"; cov "0.000000";
Chr5	Cufflinks	exon	5273670	5273802	1	+	.	gene_id "CUFF.5790"; transcript_id "AT5G16150.3"; exon_number "4"; FPKM "0.0000000000"; frac "0.000000"; conf_lo "0.000000"; conf_hi "0.056696"; cov "0.000000";
Chr5	Cufflinks	exon	5273886	5273985	1	+	.	gene_id "CUFF.5790"; transcript_id "AT5G16150.3"; exon_number "5"; FPKM "0.0000000000"; frac "0.000000"; conf_lo "0.000000"; conf_hi "0.056696"; cov "0.000000";
Chr5	Cufflinks	exon	5274086	5274198	1	+	.	gene_id "CUFF.5790"; transcript_id "AT5G16150.3"; exon_number "6"; FPKM "0.0000000000"; frac "0.000000"; conf_lo "0.000000"; conf_hi "0.056696"; cov "0.000000";
Chr5	Cufflinks	exon	5274280	5274373	1	+	.	gene_id "CUFF.5790"; transcript_id "AT5G16150.3"; exon_number "7"; FPKM "0.0000000000"; frac "0.000000"; conf_lo "0.000000"; conf_hi "0.056696"; cov "0.000000";
Chr5	Cufflinks	exon	5274448	5274601	1	+	.	gene_id "CUFF.5790"; transcript_id "AT5G16150.3"; exon_number "8"; FPKM "0.0000000000"; frac "0.000000"; conf_lo "0.000000"; conf_hi "0.056696"; cov "0.000000";
Chr5	Cufflinks	exon	5274720	5274866	1	+	.	gene_id "CUFF.5790"; transcript_id "AT5G16150.3"; exon_number "9"; FPKM "0.0000000000"; frac "0.000000"; conf_lo "0.000000"; conf_hi "0.056696"; cov "0.000000";
Chr5	Cufflinks	exon	5274942	5275015	1	+	.	gene_id "CUFF.5790"; transcript_id "AT5G16150.3"; exon_number "10"; FPKM "0.0000000000"; frac "0.000000"; conf_lo "0.000000"; conf_hi "0.056696"; cov "0.000000";
Chr5	Cufflinks	exon	5275120	5275208	1	+	.	gene_id "CUFF.5790"; transcript_id "AT5G16150.3"; exon_number "11"; FPKM "0.0000000000"; frac "0.000000"; conf_lo "0.000000"; conf_hi "0.056696"; cov "0.000000";
Chr5	Cufflinks	exon	5275292	5275406	1	+	.	gene_id "CUFF.5790"; transcript_id "AT5G16150.3"; exon_number "12"; FPKM "0.0000000000"; frac "0.000000"; conf_lo "0.000000"; conf_hi "0.056696"; cov "0.000000";
Chr5	Cufflinks	exon	5275496	5275815	1	+	.	gene_id "CUFF.5790"; transcript_id "AT5G16150.3"; exon_number "13"; FPKM "0.0000000000"; frac "0.000000"; conf_lo "0.000000"; conf_hi "0.056696"; cov "0.000000";
Chr5	Cufflinks	transcript	5275695	5276606	1	-	.	gene_id "AT5G16160"; transcript_id "AT5G16160.1"; FPKM "0.0000000000"; frac "0.000000"; conf_lo "0.000000"; conf_hi "0.291011"; cov "0.000000"; full_read_support "yes";
Chr5	Cufflinks	exon	5275695	5275855	1	-	.	gene_id "AT5G16160"; transcript_id "AT5G16160.1"; exon_number "1"; FPKM "0.0000000000"; frac "0.000000"; conf_lo "0.000000"; conf_hi "0.291011"; cov "0.000000";
Chr5	Cufflinks	exon	5275939	5276092	1	-	.	gene_id "AT5G16160"; transcript_id "AT5G16160.1"; exon_number "2"; FPKM "0.0000000000"; frac "0.000000"; conf_lo "0.000000"; conf_hi "0.291011"; cov "0.000000";
Chr5	Cufflinks	exon	5276173	5276236	1	-	.	gene_id "AT5G16160"; transcript_id "AT5G16160.1"; exon_number "3"; FPKM "0.0000000000"; frac "0.000000"; conf_lo "0.000000"; conf_hi "0.291011"; cov "0.000000";
Chr5	Cufflinks	exon	5276436	5276606	1	-	.	gene_id "AT5G16160"; transcript_id "AT5G16160.1"; exon_number "4"; FPKM "0.0000000000"; frac "0.000000"; conf_lo "0.000000"; conf_hi "0.291011"; cov "0.000000";
Chr5	Cufflinks	transcript	5277867	5279818	1000	+	.	gene_id "AT5G16170"; transcript_id "AT5G16170.1"; FPKM "1.2731444749"; frac "1.000000"; conf_lo "0.792227"; conf_hi "1.754062"; cov "7.481968"; full_read_support "yes";
Chr5	Cufflinks	exon	5277867	5278501	1000	+	.	gene_id "AT5G16170"; transcript_id "AT5G16170.1"; exon_number "1"; FPKM "1.2731444749"; frac "1.000000"; conf_lo "0.792227"; conf_hi "1.754062"; cov "7.481968";
Chr5	Cufflinks	exon	5279092	5279818	1000	+	.	gene_id "AT5G16170"; transcript_id "AT5G16170.1"; exon_number "2"; FPKM "1.2731444749"; frac "1.000000"; conf_lo "0.792227"; conf_hi "1.754062"; cov "7.481968";
Chr5	Cufflinks	transcript	5279884	5283073	582	+	.	gene_id "CUFF.5791"; transcript_id "CUFF.5791.1"; FPKM "1.1209977391"; frac "0.259000"; conf_lo "0.696478"; conf_hi "1.545517"; cov "6.577647"; full_read_support "yes";
Chr5	Cufflinks	exon	5279884	5280696	582	+	.	gene_id "CUFF.5791"; transcript_id "CUFF.5791.1"; exon_number "1"; FPKM "1.1209977391"; frac "0.259000"; conf_lo "0.696478"; conf_hi "1.545517"; cov "6.577647";
Chr5	Cufflinks	exon	5280777	5281110	582	+	.	gene_id "CUFF.5791"; transcript_id "CUFF.5791.1"; exon_number "2"; FPKM "1.1209977391"; frac "0.259000"; conf_lo "0.696478"; conf_hi "1.545517"; cov "6.577647";
Chr5	Cufflinks	exon	5281502	5281632	582	+	.	gene_id "CUFF.5791"; transcript_id "CUFF.5791.1"; exon_number "3"; FPKM "1.1209977391"; frac "0.259000"; conf_lo "0.696478"; conf_hi "1.545517"; cov "6.577647";
Chr5	Cufflinks	exon	5281727	5282071	582	+	.	gene_id "CUFF.5791"; transcript_id "CUFF.5791.1"; exon_number "4"; FPKM "1.1209977391"; frac "0.259000"; conf_lo "0.696478"; conf_hi "1.545517"; cov "6.577647";
Chr5	Cufflinks	exon	5282163	5282319	582	+	.	gene_id "CUFF.5791"; transcript_id "CUFF.5791.1"; exon_number "5"; FPKM "1.1209977391"; frac "0.259000"; conf_lo "0.696478"; conf_hi "1.545517"; cov "6.577647";
Chr5	Cufflinks	exon	5282426	5282717	582	+	.	gene_id "CUFF.5791"; transcript_id "CUFF.5791.1"; exon_number "6"; FPKM "1.1209977391"; frac "0.259000"; conf_lo "0.696478"; conf_hi "1.545517"; cov "6.577647";
Chr5	Cufflinks	exon	5282812	5283073	582	+	.	gene_id "CUFF.5791"; transcript_id "CUFF.5791.1"; exon_number "7"; FPKM "1.1209977391"; frac "0.259000"; conf_lo "0.696478"; conf_hi "1.545517"; cov "6.577647";
Chr5	Cufflinks	transcript	5279884	5283073	575	+	.	gene_id "CUFF.5791"; transcript_id "CUFF.5791.2"; FPKM "1.1078880951"; frac "0.278633"; conf_lo "0.722574"; conf_hi "1.493202"; cov "6.500723"; full_read_support "yes";
Chr5	Cufflinks	exon	5279884	5280696	575	+	.	gene_id "CUFF.5791"; transcript_id "CUFF.5791.2"; exon_number "1"; FPKM "1.1078880951"; frac "0.278633"; conf_lo "0.722574"; conf_hi "1.493202"; cov "6.500723";
Chr5	Cufflinks	exon	5280777	5281110	575	+	.	gene_id "CUFF.5791"; transcript_id "CUFF.5791.2"; exon_number "2"; FPKM "1.1078880951"; frac "0.278633"; conf_lo "0.722574"; conf_hi "1.493202"; cov "6.500723";
Chr5	Cufflinks	exon	5281502	5282319	575	+	.	gene_id "CUFF.5791"; transcript_id "CUFF.5791.2"; exon_number "3"; FPKM "1.1078880951"; frac "0.278633"; conf_lo "0.722574"; conf_hi "1.493202"; cov "6.500723";
Chr5	Cufflinks	exon	5282422	5282717	575	+	.	gene_id "CUFF.5791"; transcript_id "CUFF.5791.2"; exon_number "4"; FPKM "1.1078880951"; frac "0.278633"; conf_lo "0.722574"; conf_hi "1.493202"; cov "6.500723";
Chr5	Cufflinks	exon	5282812	5283073	575	+	.	gene_id "CUFF.5791"; transcript_id "CUFF.5791.2"; exon_number "5"; FPKM "1.1078880951"; frac "0.278633"; conf_lo "0.722574"; conf_hi "1.493202"; cov "6.500723";
Chr5	Cufflinks	transcript	5279884	5283073	1000	+	.	gene_id "CUFF.5791"; transcript_id "CUFF.5791.3"; FPKM "1.9254473471"; frac "0.462367"; conf_lo "1.404851"; conf_hi "2.446043"; cov "11.297893"; full_read_support "yes";
Chr5	Cufflinks	exon	5279884	5281110	1000	+	.	gene_id "CUFF.5791"; transcript_id "CUFF.5791.3"; exon_number "1"; FPKM "1.9254473471"; frac "0.462367"; conf_lo "1.404851"; conf_hi "2.446043"; cov "11.297893";
Chr5	Cufflinks	exon	5281502	5281632	1000	+	.	gene_id "CUFF.5791"; transcript_id "CUFF.5791.3"; exon_number "2"; FPKM "1.9254473471"; frac "0.462367"; conf_lo "1.404851"; conf_hi "2.446043"; cov "11.297893";
Chr5	Cufflinks	exon	5281727	5282071	1000	+	.	gene_id "CUFF.5791"; transcript_id "CUFF.5791.3"; exon_number "3"; FPKM "1.9254473471"; frac "0.462367"; conf_lo "1.404851"; conf_hi "2.446043"; cov "11.297893";
Chr5	Cufflinks	exon	5282163	5282319	1000	+	.	gene_id "CUFF.5791"; transcript_id "CUFF.5791.3"; exon_number "4"; FPKM "1.9254473471"; frac "0.462367"; conf_lo "1.404851"; conf_hi "2.446043"; cov "11.297893";
Chr5	Cufflinks	exon	5282422	5282717	1000	+	.	gene_id "CUFF.5791"; transcript_id "CUFF.5791.3"; exon_number "5"; FPKM "1.9254473471"; frac "0.462367"; conf_lo "1.404851"; conf_hi "2.446043"; cov "11.297893";
Chr5	Cufflinks	exon	5282812	5283073	1000	+	.	gene_id "CUFF.5791"; transcript_id "CUFF.5791.3"; exon_number "6"; FPKM "1.9254473471"; frac "0.462367"; conf_lo "1.404851"; conf_hi "2.446043"; cov "11.297893";
Chr5	Cufflinks	transcript	5279884	5282898	1	+	.	gene_id "CUFF.5791"; transcript_id "AT5G16180.1"; FPKM "0.0000000000"; frac "0.000000"; conf_lo "0.000000"; conf_hi "0.051990"; cov "0.000000"; full_read_support "yes";
Chr5	Cufflinks	exon	5279884	5280696	1	+	.	gene_id "CUFF.5791"; transcript_id "AT5G16180.1"; exon_number "1"; FPKM "0.0000000000"; frac "0.000000"; conf_lo "0.000000"; conf_hi "0.051990"; cov "0.000000";
Chr5	Cufflinks	exon	5280777	5281110	1	+	.	gene_id "CUFF.5791"; transcript_id "AT5G16180.1"; exon_number "2"; FPKM "0.0000000000"; frac "0.000000"; conf_lo "0.000000"; conf_hi "0.051990"; cov "0.000000";
Chr5	Cufflinks	exon	5281502	5281632	1	+	.	gene_id "CUFF.5791"; transcript_id "AT5G16180.1"; exon_number "3"; FPKM "0.0000000000"; frac "0.000000"; conf_lo "0.000000"; conf_hi "0.051990"; cov "0.000000";
Chr5	Cufflinks	exon	5281727	5282071	1	+	.	gene_id "CUFF.5791"; transcript_id "AT5G16180.1"; exon_number "4"; FPKM "0.0000000000"; frac "0.000000"; conf_lo "0.000000"; conf_hi "0.051990"; cov "0.000000";
Chr5	Cufflinks	exon	5282163	5282319	1	+	.	gene_id "CUFF.5791"; transcript_id "AT5G16180.1"; exon_number "5"; FPKM "0.0000000000"; frac "0.000000"; conf_lo "0.000000"; conf_hi "0.051990"; cov "0.000000";
Chr5	Cufflinks	exon	5282422	5282717	1	+	.	gene_id "CUFF.5791"; transcript_id "AT5G16180.1"; exon_number "6"; FPKM "0.0000000000"; frac "0.000000"; conf_lo "0.000000"; conf_hi "0.051990"; cov "0.000000";
Chr5	Cufflinks	exon	5282812	5282898	1	+	.	gene_id "CUFF.5791"; transcript_id "AT5G16180.1"; exon_number "7"; FPKM "0.0000000000"; frac "0.000000"; conf_lo "0.000000"; conf_hi "0.051990"; cov "0.000000";
Chr5	Cufflinks	transcript	5283550	5286673	1000	-	.	gene_id "CUFF.5792"; transcript_id "CUFF.5792.1"; FPKM "2.3655811784"; frac "1.000000"; conf_lo "1.816697"; conf_hi "2.914465"; cov "13.886320"; full_read_support "yes";
Chr5	Cufflinks	exon	5283550	5283810	1000	-	.	gene_id "CUFF.5792"; transcript_id "CUFF.5792.1"; exon_number "1"; FPKM "2.3655811784"; frac "1.000000"; conf_lo "1.816697"; conf_hi "2.914465"; cov "13.886320";
Chr5	Cufflinks	exon	5283884	5284075	1000	-	.	gene_id "CUFF.5792"; transcript_id "CUFF.5792.1"; exon_number "2"; FPKM "2.3655811784"; frac "1.000000"; conf_lo "1.816697"; conf_hi "2.914465"; cov "13.886320";
Chr5	Cufflinks	exon	5284175	5284374	1000	-	.	gene_id "CUFF.5792"; transcript_id "CUFF.5792.1"; exon_number "3"; FPKM "2.3655811784"; frac "1.000000"; conf_lo "1.816697"; conf_hi "2.914465"; cov "13.886320";
Chr5	Cufflinks	exon	5284624	5284737	1000	-	.	gene_id "CUFF.5792"; transcript_id "CUFF.5792.1"; exon_number "4"; FPKM "2.3655811784"; frac "1.000000"; conf_lo "1.816697"; conf_hi "2.914465"; cov "13.886320";
Chr5	Cufflinks	exon	5284948	5285084	1000	-	.	gene_id "CUFF.5792"; transcript_id "CUFF.5792.1"; exon_number "5"; FPKM "2.3655811784"; frac "1.000000"; conf_lo "1.816697"; conf_hi "2.914465"; cov "13.886320";
Chr5	Cufflinks	exon	5285385	5285495	1000	-	.	gene_id "CUFF.5792"; transcript_id "CUFF.5792.1"; exon_number "6"; FPKM "2.3655811784"; frac "1.000000"; conf_lo "1.816697"; conf_hi "2.914465"; cov "13.886320";
Chr5	Cufflinks	exon	5285616	5285868	1000	-	.	gene_id "CUFF.5792"; transcript_id "CUFF.5792.1"; exon_number "7"; FPKM "2.3655811784"; frac "1.000000"; conf_lo "1.816697"; conf_hi "2.914465"; cov "13.886320";
Chr5	Cufflinks	exon	5286038	5286673	1000	-	.	gene_id "CUFF.5792"; transcript_id "CUFF.5792.1"; exon_number "8"; FPKM "2.3655811784"; frac "1.000000"; conf_lo "1.816697"; conf_hi "2.914465"; cov "13.886320";
Chr5	Cufflinks	transcript	5283550	5286293	1	-	.	gene_id "CUFF.5792"; transcript_id "AT5G16190.1"; FPKM "0.0000000000"; frac "0.000000"; conf_lo "0.000000"; conf_hi "0.081953"; cov "0.000000"; full_read_support "no";
Chr5	Cufflinks	exon	5283550	5283810	1	-	.	gene_id "CUFF.5792"; transcript_id "AT5G16190.1"; exon_number "1"; FPKM "0.0000000000"; frac "0.000000"; conf_lo "0.000000"; conf_hi "0.081953"; cov "0.000000";
Chr5	Cufflinks	exon	5283884	5284075	1	-	.	gene_id "CUFF.5792"; transcript_id "AT5G16190.1"; exon_number "2"; FPKM "0.0000000000"; frac "0.000000"; conf_lo "0.000000"; conf_hi "0.081953"; cov "0.000000";
Chr5	Cufflinks	exon	5284175	5284374	1	-	.	gene_id "CUFF.5792"; transcript_id "AT5G16190.1"; exon_number "3"; FPKM "0.0000000000"; frac "0.000000"; conf_lo "0.000000"; conf_hi "0.081953"; cov "0.000000";
Chr5	Cufflinks	exon	5284624	5284737	1	-	.	gene_id "CUFF.5792"; transcript_id "AT5G16190.1"; exon_number "4"; FPKM "0.0000000000"; frac "0.000000"; conf_lo "0.000000"; conf_hi "0.081953"; cov "0.000000";
Chr5	Cufflinks	exon	5284948	5285084	1	-	.	gene_id "CUFF.5792"; transcript_id "AT5G16190.1"; exon_number "5"; FPKM "0.0000000000"; frac "0.000000"; conf_lo "0.000000"; conf_hi "0.081953"; cov "0.000000";
Chr5	Cufflinks	exon	5285385	5285495	1	-	.	gene_id "CUFF.5792"; transcript_id "AT5G16190.1"; exon_number "6"; FPKM "0.0000000000"; frac "0.000000"; conf_lo "0.000000"; conf_hi "0.081953"; cov "0.000000";
Chr5	Cufflinks	exon	5285616	5285868	1	-	.	gene_id "CUFF.5792"; transcript_id "AT5G16190.1"; exon_number "7"; FPKM "0.0000000000"; frac "0.000000"; conf_lo "0.000000"; conf_hi "0.081953"; cov "0.000000";
Chr5	Cufflinks	exon	5286038	5286136	1	-	.	gene_id "CUFF.5792"; transcript_id "AT5G16190.1"; exon_number "8"; FPKM "0.0000000000"; frac "0.000000"; conf_lo "0.000000"; conf_hi "0.081953"; cov "0.000000";
Chr5	Cufflinks	exon	5286216	5286293	1	-	.	gene_id "CUFF.5792"; transcript_id "AT5G16190.1"; exon_number "9"; FPKM "0.0000000000"; frac "0.000000"; conf_lo "0.000000"; conf_hi "0.081953"; cov "0.000000";
Chr5	Cufflinks	transcript	5289565	5290202	1000	-	.	gene_id "AT5G16200"; transcript_id "AT5G16200.1"; FPKM "2.9084187718"; frac "1.000000"; conf_lo "1.744000"; conf_hi "4.072837"; cov "17.071576"; full_read_support "yes";
Chr5	Cufflinks	exon	5289565	5290202	1000	-	.	gene_id "AT5G16200"; transcript_id "AT5G16200.1"; exon_number "1"; FPKM "2.9084187718"; frac "1.000000"; conf_lo "1.744000"; conf_hi "4.072837"; cov "17.071576";
Chr5	Cufflinks	transcript	5290867	5297974	784	-	.	gene_id "CUFF.5794"; transcript_id "AT5G16210.1"; FPKM "6.9396032234"; frac "0.648069"; conf_lo "6.249295"; conf_hi "7.629912"; cov "40.754014"; full_read_support "yes";
Chr5	Cufflinks	exon	5290867	5291399	784	-	.	gene_id "CUFF.5794"; transcript_id "AT5G16210.1"; exon_number "1"; FPKM "6.9396032234"; frac "0.648069"; conf_lo "6.249295"; conf_hi "7.629912"; cov "40.754014";
Chr5	Cufflinks	exon	5291496	5291736	784	-	.	gene_id "CUFF.5794"; transcript_id "AT5G16210.1"; exon_number "2"; FPKM "6.9396032234"; frac "0.648069"; conf_lo "6.249295"; conf_hi "7.629912"; cov "40.754014";
Chr5	Cufflinks	exon	5291814	5291954	784	-	.	gene_id "CUFF.5794"; transcript_id "AT5G16210.1"; exon_number "3"; FPKM "6.9396032234"; frac "0.648069"; conf_lo "6.249295"; conf_hi "7.629912"; cov "40.754014";
Chr5	Cufflinks	exon	5292036	5292141	784	-	.	gene_id "CUFF.5794"; transcript_id "AT5G16210.1"; exon_number "4"; FPKM "6.9396032234"; frac "0.648069"; conf_lo "6.249295"; conf_hi "7.629912"; cov "40.754014";
Chr5	Cufflinks	exon	5292224	5292425	784	-	.	gene_id "CUFF.5794"; transcript_id "AT5G16210.1"; exon_number "5"; FPKM "6.9396032234"; frac "0.648069"; conf_lo "6.249295"; conf_hi "7.629912"; cov "40.754014";
Chr5	Cufflinks	exon	5292506	5292641	784	-	.	gene_id "CUFF.5794"; transcript_id "AT5G16210.1"; exon_number "6"; FPKM "6.9396032234"; frac "0.648069"; conf_lo "6.249295"; conf_hi "7.629912"; cov "40.754014";
Chr5	Cufflinks	exon	5292738	5292855	784	-	.	gene_id "CUFF.5794"; transcript_id "AT5G16210.1"; exon_number "7"; FPKM "6.9396032234"; frac "0.648069"; conf_lo "6.249295"; conf_hi "7.629912"; cov "40.754014";
Chr5	Cufflinks	exon	5292968	5293182	784	-	.	gene_id "CUFF.5794"; transcript_id "AT5G16210.1"; exon_number "8"; FPKM "6.9396032234"; frac "0.648069"; conf_lo "6.249295"; conf_hi "7.629912"; cov "40.754014";
Chr5	Cufflinks	exon	5293258	5293410	784	-	.	gene_id "CUFF.5794"; transcript_id "AT5G16210.1"; exon_number "9"; FPKM "6.9396032234"; frac "0.648069"; conf_lo "6.249295"; conf_hi "7.629912"; cov "40.754014";
Chr5	Cufflinks	exon	5293568	5293777	784	-	.	gene_id "CUFF.5794"; transcript_id "AT5G16210.1"; exon_number "10"; FPKM "6.9396032234"; frac "0.648069"; conf_lo "6.249295"; conf_hi "7.629912"; cov "40.754014";
Chr5	Cufflinks	exon	5293878	5293952	784	-	.	gene_id "CUFF.5794"; transcript_id "AT5G16210.1"; exon_number "11"; FPKM "6.9396032234"; frac "0.648069"; conf_lo "6.249295"; conf_hi "7.629912"; cov "40.754014";
Chr5	Cufflinks	exon	5294042	5294170	784	-	.	gene_id "CUFF.5794"; transcript_id "AT5G16210.1"; exon_number "12"; FPKM "6.9396032234"; frac "0.648069"; conf_lo "6.249295"; conf_hi "7.629912"; cov "40.754014";
Chr5	Cufflinks	exon	5294247	5294321	784	-	.	gene_id "CUFF.5794"; transcript_id "AT5G16210.1"; exon_number "13"; FPKM "6.9396032234"; frac "0.648069"; conf_lo "6.249295"; conf_hi "7.629912"; cov "40.754014";
Chr5	Cufflinks	exon	5294531	5295061	784	-	.	gene_id "CUFF.5794"; transcript_id "AT5G16210.1"; exon_number "14"; FPKM "6.9396032234"; frac "0.648069"; conf_lo "6.249295"; conf_hi "7.629912"; cov "40.754014";
Chr5	Cufflinks	exon	5295153	5295323	784	-	.	gene_id "CUFF.5794"; transcript_id "AT5G16210.1"; exon_number "15"; FPKM "6.9396032234"; frac "0.648069"; conf_lo "6.249295"; conf_hi "7.629912"; cov "40.754014";
Chr5	Cufflinks	exon	5295666	5295773	784	-	.	gene_id "CUFF.5794"; transcript_id "AT5G16210.1"; exon_number "16"; FPKM "6.9396032234"; frac "0.648069"; conf_lo "6.249295"; conf_hi "7.629912"; cov "40.754014";
Chr5	Cufflinks	exon	5296330	5296508	784	-	.	gene_id "CUFF.5794"; transcript_id "AT5G16210.1"; exon_number "17"; FPKM "6.9396032234"; frac "0.648069"; conf_lo "6.249295"; conf_hi "7.629912"; cov "40.754014";
Chr5	Cufflinks	exon	5296910	5297062	784	-	.	gene_id "CUFF.5794"; transcript_id "AT5G16210.1"; exon_number "18"; FPKM "6.9396032234"; frac "0.648069"; conf_lo "6.249295"; conf_hi "7.629912"; cov "40.754014";
Chr5	Cufflinks	exon	5297581	5297974	784	-	.	gene_id "CUFF.5794"; transcript_id "AT5G16210.1"; exon_number "19"; FPKM "6.9396032234"; frac "0.648069"; conf_lo "6.249295"; conf_hi "7.629912"; cov "40.754014";
Chr5	Cufflinks	transcript	5298303	5300610	1000	-	.	gene_id "CUFF.5794"; transcript_id "AT5G16220.1"; FPKM "8.8460980456"; frac "0.351931"; conf_lo "7.700299"; conf_hi "9.991897"; cov "51.950233"; full_read_support "yes";
Chr5	Cufflinks	exon	5298303	5299216	1000	-	.	gene_id "CUFF.5794"; transcript_id "AT5G16220.1"; exon_number "1"; FPKM "8.8460980456"; frac "0.351931"; conf_lo "7.700299"; conf_hi "9.991897"; cov "51.950233";
Chr5	Cufflinks	exon	5299762	5300610	1000	-	.	gene_id "CUFF.5794"; transcript_id "AT5G16220.1"; exon_number "2"; FPKM "8.8460980456"; frac "0.351931"; conf_lo "7.700299"; conf_hi "9.991897"; cov "51.950233";
Chr5	Cufflinks	transcript	5304494	5305828	1	-	.	gene_id "AT5G16235"; transcript_id "AT5G16235.1"; FPKM "0.0000000000"; frac "0.000000"; conf_lo "0.000000"; conf_hi "0.098474"; cov "0.000000"; full_read_support "no";
Chr5	Cufflinks	exon	5304494	5304822	1	-	.	gene_id "AT5G16235"; transcript_id "AT5G16235.1"; exon_number "1"; FPKM "0.0000000000"; frac "0.000000"; conf_lo "0.000000"; conf_hi "0.098474"; cov "0.000000";
Chr5	Cufflinks	exon	5304922	5305828	1	-	.	gene_id "AT5G16235"; transcript_id "AT5G16235.1"; exon_number "2"; FPKM "0.0000000000"; frac "0.000000"; conf_lo "0.000000"; conf_hi "0.098474"; cov "0.000000";
Chr5	Cufflinks	transcript	5303348	5306068	1000	+	.	gene_id "AT5G16230"; transcript_id "AT5G16230.1"; FPKM "1.5076934343"; frac "0.695122"; conf_lo "0.973695"; conf_hi "2.041692"; cov "8.856303"; full_read_support "yes";
Chr5	Cufflinks	exon	5303348	5303521	1000	+	.	gene_id "AT5G16230"; transcript_id "AT5G16230.1"; exon_number "1"; FPKM "1.5076934343"; frac "0.695122"; conf_lo "0.973695"; conf_hi "2.041692"; cov "8.856303";
Chr5	Cufflinks	exon	5304791	5305298	1000	+	.	gene_id "AT5G16230"; transcript_id "AT5G16230.1"; exon_number "2"; FPKM "1.5076934343"; frac "0.695122"; conf_lo "0.973695"; conf_hi "2.041692"; cov "8.856303";
Chr5	Cufflinks	exon	5305375	5306068	1000	+	.	gene_id "AT5G16230"; transcript_id "AT5G16230.1"; exon_number "3"; FPKM "1.5076934343"; frac "0.695122"; conf_lo "0.973695"; conf_hi "2.041692"; cov "8.856303";
Chr5	Cufflinks	transcript	5306807	5309932	1000	+	.	gene_id "AT5G16240"; transcript_id "AT5G16240.1"; FPKM "5.1653041124"; frac "1.000000"; conf_lo "4.276372"; conf_hi "6.054236"; cov "30.340812"; full_read_support "yes";
Chr5	Cufflinks	exon	5306807	5307102	1000	+	.	gene_id "AT5G16240"; transcript_id "AT5G16240.1"; exon_number "1"; FPKM "5.1653041124"; frac "1.000000"; conf_lo "4.276372"; conf_hi "6.054236"; cov "30.340812";
Chr5	Cufflinks	exon	5308231	5308729	1000	+	.	gene_id "AT5G16240"; transcript_id "AT5G16240.1"; exon_number "2"; FPKM "5.1653041124"; frac "1.000000"; conf_lo "4.276372"; conf_hi "6.054236"; cov "30.340812";
Chr5	Cufflinks	exon	5308829	5309269	1000	+	.	gene_id "AT5G16240"; transcript_id "AT5G16240.1"; exon_number "3"; FPKM "5.1653041124"; frac "1.000000"; conf_lo "4.276372"; conf_hi "6.054236"; cov "30.340812";
Chr5	Cufflinks	exon	5309517	5309932	1000	+	.	gene_id "AT5G16240"; transcript_id "AT5G16240.1"; exon_number "4"; FPKM "5.1653041124"; frac "1.000000"; conf_lo "4.276372"; conf_hi "6.054236"; cov "30.340812";
Chr5	Cufflinks	transcript	5310095	5310951	466	-	.	gene_id "CUFF.5796"; transcript_id "AT5G16250.1"; FPKM "15.3386828982"; frac "0.346146"; conf_lo "12.422536"; conf_hi "18.254830"; cov "90.025183"; full_read_support "yes";
Chr5	Cufflinks	exon	5310095	5310951	466	-	.	gene_id "CUFF.5796"; transcript_id "AT5G16250.1"; exon_number "1"; FPKM "15.3386828982"; frac "0.346146"; conf_lo "12.422536"; conf_hi "18.254830"; cov "90.025183";
Chr5	Cufflinks	transcript	5310182	5310960	1000	-	.	gene_id "CUFF.5796"; transcript_id "CUFF.5796.2"; FPKM "32.8718937897"; frac "0.653854"; conf_lo "28.653044"; conf_hi "37.090744"; cov "192.930401"; full_read_support "yes";
Chr5	Cufflinks	exon	5310182	5310960	1000	-	.	gene_id "CUFF.5796"; transcript_id "CUFF.5796.2"; exon_number "1"; FPKM "32.8718937897"; frac "0.653854"; conf_lo "28.653044"; conf_hi "37.090744"; cov "192.930401";
Chr5	Cufflinks	transcript	5316150	5321769	169	+	.	gene_id "CUFF.5797"; transcript_id "CUFF.5797.1"; FPKM "1.5558212761"; frac "0.131525"; conf_lo "1.141341"; conf_hi "1.970302"; cov "9.134539"; full_read_support "no";
Chr5	Cufflinks	exon	5316150	5316500	169	+	.	gene_id "CUFF.5797"; transcript_id "CUFF.5797.1"; exon_number "1"; FPKM "1.5558212761"; frac "0.131525"; conf_lo "1.141341"; conf_hi "1.970302"; cov "9.134539";
Chr5	Cufflinks	exon	5316758	5316906	169	+	.	gene_id "CUFF.5797"; transcript_id "CUFF.5797.1"; exon_number "2"; FPKM "1.5558212761"; frac "0.131525"; conf_lo "1.141341"; conf_hi "1.970302"; cov "9.134539";
Chr5	Cufflinks	exon	5317081	5317342	169	+	.	gene_id "CUFF.5797"; transcript_id "CUFF.5797.1"; exon_number "3"; FPKM "1.5558212761"; frac "0.131525"; conf_lo "1.141341"; conf_hi "1.970302"; cov "9.134539";
Chr5	Cufflinks	exon	5317442	5317539	169	+	.	gene_id "CUFF.5797"; transcript_id "CUFF.5797.1"; exon_number "4"; FPKM "1.5558212761"; frac "0.131525"; conf_lo "1.141341"; conf_hi "1.970302"; cov "9.134539";
Chr5	Cufflinks	exon	5317625	5317674	169	+	.	gene_id "CUFF.5797"; transcript_id "CUFF.5797.1"; exon_number "5"; FPKM "1.5558212761"; frac "0.131525"; conf_lo "1.141341"; conf_hi "1.970302"; cov "9.134539";
Chr5	Cufflinks	exon	5318039	5318093	169	+	.	gene_id "CUFF.5797"; transcript_id "CUFF.5797.1"; exon_number "6"; FPKM "1.5558212761"; frac "0.131525"; conf_lo "1.141341"; conf_hi "1.970302"; cov "9.134539";
Chr5	Cufflinks	exon	5318547	5318647	169	+	.	gene_id "CUFF.5797"; transcript_id "CUFF.5797.1"; exon_number "7"; FPKM "1.5558212761"; frac "0.131525"; conf_lo "1.141341"; conf_hi "1.970302"; cov "9.134539";
Chr5	Cufflinks	exon	5318863	5319330	169	+	.	gene_id "CUFF.5797"; transcript_id "CUFF.5797.1"; exon_number "8"; FPKM "1.5558212761"; frac "0.131525"; conf_lo "1.141341"; conf_hi "1.970302"; cov "9.134539";
Chr5	Cufflinks	exon	5319410	5319829	169	+	.	gene_id "CUFF.5797"; transcript_id "CUFF.5797.1"; exon_number "9"; FPKM "1.5558212761"; frac "0.131525"; conf_lo "1.141341"; conf_hi "1.970302"; cov "9.134539";
Chr5	Cufflinks	exon	5319933	5320071	169	+	.	gene_id "CUFF.5797"; transcript_id "CUFF.5797.1"; exon_number "10"; FPKM "1.5558212761"; frac "0.131525"; conf_lo "1.141341"; conf_hi "1.970302"; cov "9.134539";
Chr5	Cufflinks	exon	5320373	5320509	169	+	.	gene_id "CUFF.5797"; transcript_id "CUFF.5797.1"; exon_number "11"; FPKM "1.5558212761"; frac "0.131525"; conf_lo "1.141341"; conf_hi "1.970302"; cov "9.134539";
Chr5	Cufflinks	exon	5320610	5321478	169	+	.	gene_id "CUFF.5797"; transcript_id "CUFF.5797.1"; exon_number "12"; FPKM "1.5558212761"; frac "0.131525"; conf_lo "1.141341"; conf_hi "1.970302"; cov "9.134539";
Chr5	Cufflinks	exon	5321554	5321769	169	+	.	gene_id "CUFF.5797"; transcript_id "CUFF.5797.1"; exon_number "13"; FPKM "1.5558212761"; frac "0.131525"; conf_lo "1.141341"; conf_hi "1.970302"; cov "9.134539";
Chr5	Cufflinks	transcript	5316299	5322696	1000	+	.	gene_id "CUFF.5797"; transcript_id "AT5G16270.1"; FPKM "9.1722864323"; frac "0.868475"; conf_lo "8.310851"; conf_hi "10.033722"; cov "53.852334"; full_read_support "yes";
Chr5	Cufflinks	exon	5316299	5316500	1000	+	.	gene_id "CUFF.5797"; transcript_id "AT5G16270.1"; exon_number "1"; FPKM "9.1722864323"; frac "0.868475"; conf_lo "8.310851"; conf_hi "10.033722"; cov "53.852334";
Chr5	Cufflinks	exon	5316758	5316906	1000	+	.	gene_id "CUFF.5797"; transcript_id "AT5G16270.1"; exon_number "2"; FPKM "9.1722864323"; frac "0.868475"; conf_lo "8.310851"; conf_hi "10.033722"; cov "53.852334";
Chr5	Cufflinks	exon	5317081	5317342	1000	+	.	gene_id "CUFF.5797"; transcript_id "AT5G16270.1"; exon_number "3"; FPKM "9.1722864323"; frac "0.868475"; conf_lo "8.310851"; conf_hi "10.033722"; cov "53.852334";
Chr5	Cufflinks	exon	5317442	5317539	1000	+	.	gene_id "CUFF.5797"; transcript_id "AT5G16270.1"; exon_number "4"; FPKM "9.1722864323"; frac "0.868475"; conf_lo "8.310851"; conf_hi "10.033722"; cov "53.852334";
Chr5	Cufflinks	exon	5317625	5317674	1000	+	.	gene_id "CUFF.5797"; transcript_id "AT5G16270.1"; exon_number "5"; FPKM "9.1722864323"; frac "0.868475"; conf_lo "8.310851"; conf_hi "10.033722"; cov "53.852334";
Chr5	Cufflinks	exon	5318041	5318093	1000	+	.	gene_id "CUFF.5797"; transcript_id "AT5G16270.1"; exon_number "6"; FPKM "9.1722864323"; frac "0.868475"; conf_lo "8.310851"; conf_hi "10.033722"; cov "53.852334";
Chr5	Cufflinks	exon	5318547	5318646	1000	+	.	gene_id "CUFF.5797"; transcript_id "AT5G16270.1"; exon_number "7"; FPKM "9.1722864323"; frac "0.868475"; conf_lo "8.310851"; conf_hi "10.033722"; cov "53.852334";
Chr5	Cufflinks	exon	5318862	5319330	1000	+	.	gene_id "CUFF.5797"; transcript_id "AT5G16270.1"; exon_number "8"; FPKM "9.1722864323"; frac "0.868475"; conf_lo "8.310851"; conf_hi "10.033722"; cov "53.852334";
Chr5	Cufflinks	exon	5319410	5319829	1000	+	.	gene_id "CUFF.5797"; transcript_id "AT5G16270.1"; exon_number "9"; FPKM "9.1722864323"; frac "0.868475"; conf_lo "8.310851"; conf_hi "10.033722"; cov "53.852334";
Chr5	Cufflinks	exon	5319933	5320071	1000	+	.	gene_id "CUFF.5797"; transcript_id "AT5G16270.1"; exon_number "10"; FPKM "9.1722864323"; frac "0.868475"; conf_lo "8.310851"; conf_hi "10.033722"; cov "53.852334";
Chr5	Cufflinks	exon	5320373	5320509	1000	+	.	gene_id "CUFF.5797"; transcript_id "AT5G16270.1"; exon_number "11"; FPKM "9.1722864323"; frac "0.868475"; conf_lo "8.310851"; conf_hi "10.033722"; cov "53.852334";
Chr5	Cufflinks	exon	5320610	5321478	1000	+	.	gene_id "CUFF.5797"; transcript_id "AT5G16270.1"; exon_number "12"; FPKM "9.1722864323"; frac "0.868475"; conf_lo "8.310851"; conf_hi "10.033722"; cov "53.852334";
Chr5	Cufflinks	exon	5321554	5321587	1000	+	.	gene_id "CUFF.5797"; transcript_id "AT5G16270.1"; exon_number "13"; FPKM "9.1722864323"; frac "0.868475"; conf_lo "8.310851"; conf_hi "10.033722"; cov "53.852334";
Chr5	Cufflinks	exon	5321809	5321920	1000	+	.	gene_id "CUFF.5797"; transcript_id "AT5G16270.1"; exon_number "14"; FPKM "9.1722864323"; frac "0.868475"; conf_lo "8.310851"; conf_hi "10.033722"; cov "53.852334";
Chr5	Cufflinks	exon	5322024	5322153	1000	+	.	gene_id "CUFF.5797"; transcript_id "AT5G16270.1"; exon_number "15"; FPKM "9.1722864323"; frac "0.868475"; conf_lo "8.310851"; conf_hi "10.033722"; cov "53.852334";
Chr5	Cufflinks	exon	5322232	5322696	1000	+	.	gene_id "CUFF.5797"; transcript_id "AT5G16270.1"; exon_number "16"; FPKM "9.1722864323"; frac "0.868475"; conf_lo "8.310851"; conf_hi "10.033722"; cov "53.852334";
Chr5	Cufflinks	transcript	5323134	5331685	736	-	.	gene_id "CUFF.5798"; transcript_id "AT5G16280.1"; FPKM "1.7997640306"; frac "0.269897"; conf_lo "1.431348"; conf_hi "2.168180"; cov "10.567796"; full_read_support "yes";
Chr5	Cufflinks	exon	5323134	5323890	736	-	.	gene_id "CUFF.5798"; transcript_id "AT5G16280.1"; exon_number "1"; FPKM "1.7997640306"; frac "0.269897"; conf_lo "1.431348"; conf_hi "2.168180"; cov "10.567796";
Chr5	Cufflinks	exon	5323970	5324082	736	-	.	gene_id "CUFF.5798"; transcript_id "AT5G16280.1"; exon_number "2"; FPKM "1.7997640306"; frac "0.269897"; conf_lo "1.431348"; conf_hi "2.168180"; cov "10.567796";
Chr5	Cufflinks	exon	5324241	5324411	736	-	.	gene_id "CUFF.5798"; transcript_id "AT5G16280.1"; exon_number "3"; FPKM "1.7997640306"; frac "0.269897"; conf_lo "1.431348"; conf_hi "2.168180"; cov "10.567796";
Chr5	Cufflinks	exon	5324511	5324744	736	-	.	gene_id "CUFF.5798"; transcript_id "AT5G16280.1"; exon_number "4"; FPKM "1.7997640306"; frac "0.269897"; conf_lo "1.431348"; conf_hi "2.168180"; cov "10.567796";
Chr5	Cufflinks	exon	5324860	5325015	736	-	.	gene_id "CUFF.5798"; transcript_id "AT5G16280.1"; exon_number "5"; FPKM "1.7997640306"; frac "0.269897"; conf_lo "1.431348"; conf_hi "2.168180"; cov "10.567796";
Chr5	Cufflinks	exon	5325104	5325262	736	-	.	gene_id "CUFF.5798"; transcript_id "AT5G16280.1"; exon_number "6"; FPKM "1.7997640306"; frac "0.269897"; conf_lo "1.431348"; conf_hi "2.168180"; cov "10.567796";
Chr5	Cufflinks	exon	5325477	5325587	736	-	.	gene_id "CUFF.5798"; transcript_id "AT5G16280.1"; exon_number "7"; FPKM "1.7997640306"; frac "0.269897"; conf_lo "1.431348"; conf_hi "2.168180"; cov "10.567796";
Chr5	Cufflinks	exon	5325666	5325851	736	-	.	gene_id "CUFF.5798"; transcript_id "AT5G16280.1"; exon_number "8"; FPKM "1.7997640306"; frac "0.269897"; conf_lo "1.431348"; conf_hi "2.168180"; cov "10.567796";
Chr5	Cufflinks	exon	5326297	5326372	736	-	.	gene_id "CUFF.5798"; transcript_id "AT5G16280.1"; exon_number "9"; FPKM "1.7997640306"; frac "0.269897"; conf_lo "1.431348"; conf_hi "2.168180"; cov "10.567796";
Chr5	Cufflinks	exon	5326467	5326524	736	-	.	gene_id "CUFF.5798"; transcript_id "AT5G16280.1"; exon_number "10"; FPKM "1.7997640306"; frac "0.269897"; conf_lo "1.431348"; conf_hi "2.168180"; cov "10.567796";
Chr5	Cufflinks	exon	5326621	5326731	736	-	.	gene_id "CUFF.5798"; transcript_id "AT5G16280.1"; exon_number "11"; FPKM "1.7997640306"; frac "0.269897"; conf_lo "1.431348"; conf_hi "2.168180"; cov "10.567796";
Chr5	Cufflinks	exon	5327203	5327344	736	-	.	gene_id "CUFF.5798"; transcript_id "AT5G16280.1"; exon_number "12"; FPKM "1.7997640306"; frac "0.269897"; conf_lo "1.431348"; conf_hi "2.168180"; cov "10.567796";
Chr5	Cufflinks	exon	5327574	5327681	736	-	.	gene_id "CUFF.5798"; transcript_id "AT5G16280.1"; exon_number "13"; FPKM "1.7997640306"; frac "0.269897"; conf_lo "1.431348"; conf_hi "2.168180"; cov "10.567796";
Chr5	Cufflinks	exon	5327827	5327950	736	-	.	gene_id "CUFF.5798"; transcript_id "AT5G16280.1"; exon_number "14"; FPKM "1.7997640306"; frac "0.269897"; conf_lo "1.431348"; conf_hi "2.168180"; cov "10.567796";
Chr5	Cufflinks	exon	5328041	5328138	736	-	.	gene_id "CUFF.5798"; transcript_id "AT5G16280.1"; exon_number "15"; FPKM "1.7997640306"; frac "0.269897"; conf_lo "1.431348"; conf_hi "2.168180"; cov "10.567796";
Chr5	Cufflinks	exon	5328222	5328350	736	-	.	gene_id "CUFF.5798"; transcript_id "AT5G16280.1"; exon_number "16"; FPKM "1.7997640306"; frac "0.269897"; conf_lo "1.431348"; conf_hi "2.168180"; cov "10.567796";
Chr5	Cufflinks	exon	5328417	5328536	736	-	.	gene_id "CUFF.5798"; transcript_id "AT5G16280.1"; exon_number "17"; FPKM "1.7997640306"; frac "0.269897"; conf_lo "1.431348"; conf_hi "2.168180"; cov "10.567796";
Chr5	Cufflinks	exon	5328700	5328783	736	-	.	gene_id "CUFF.5798"; transcript_id "AT5G16280.1"; exon_number "18"; FPKM "1.7997640306"; frac "0.269897"; conf_lo "1.431348"; conf_hi "2.168180"; cov "10.567796";
Chr5	Cufflinks	exon	5329042	5329192	736	-	.	gene_id "CUFF.5798"; transcript_id "AT5G16280.1"; exon_number "19"; FPKM "1.7997640306"; frac "0.269897"; conf_lo "1.431348"; conf_hi "2.168180"; cov "10.567796";
Chr5	Cufflinks	exon	5329276	5329370	736	-	.	gene_id "CUFF.5798"; transcript_id "AT5G16280.1"; exon_number "20"; FPKM "1.7997640306"; frac "0.269897"; conf_lo "1.431348"; conf_hi "2.168180"; cov "10.567796";
Chr5	Cufflinks	exon	5329470	5329550	736	-	.	gene_id "CUFF.5798"; transcript_id "AT5G16280.1"; exon_number "21"; FPKM "1.7997640306"; frac "0.269897"; conf_lo "1.431348"; conf_hi "2.168180"; cov "10.567796";
Chr5	Cufflinks	exon	5329676	5329735	736	-	.	gene_id "CUFF.5798"; transcript_id "AT5G16280.1"; exon_number "22"; FPKM "1.7997640306"; frac "0.269897"; conf_lo "1.431348"; conf_hi "2.168180"; cov "10.567796";
Chr5	Cufflinks	exon	5329842	5329962	736	-	.	gene_id "CUFF.5798"; transcript_id "AT5G16280.1"; exon_number "23"; FPKM "1.7997640306"; frac "0.269897"; conf_lo "1.431348"; conf_hi "2.168180"; cov "10.567796";
Chr5	Cufflinks	exon	5330089	5330242	736	-	.	gene_id "CUFF.5798"; transcript_id "AT5G16280.1"; exon_number "24"; FPKM "1.7997640306"; frac "0.269897"; conf_lo "1.431348"; conf_hi "2.168180"; cov "10.567796";
Chr5	Cufflinks	exon	5330364	5330468	736	-	.	gene_id "CUFF.5798"; transcript_id "AT5G16280.1"; exon_number "25"; FPKM "1.7997640306"; frac "0.269897"; conf_lo "1.431348"; conf_hi "2.168180"; cov "10.567796";
Chr5	Cufflinks	exon	5330630	5330729	736	-	.	gene_id "CUFF.5798"; transcript_id "AT5G16280.1"; exon_number "26"; FPKM "1.7997640306"; frac "0.269897"; conf_lo "1.431348"; conf_hi "2.168180"; cov "10.567796";
Chr5	Cufflinks	exon	5330997	5331091	736	-	.	gene_id "CUFF.5798"; transcript_id "AT5G16280.1"; exon_number "27"; FPKM "1.7997640306"; frac "0.269897"; conf_lo "1.431348"; conf_hi "2.168180"; cov "10.567796";
Chr5	Cufflinks	exon	5331183	5331685	736	-	.	gene_id "CUFF.5798"; transcript_id "AT5G16280.1"; exon_number "28"; FPKM "1.7997640306"; frac "0.269897"; conf_lo "1.431348"; conf_hi "2.168180"; cov "10.567796";
Chr5	Cufflinks	transcript	5323134	5331685	392	-	.	gene_id "CUFF.5798"; transcript_id "CUFF.5798.2"; FPKM "0.9595298849"; frac "0.145195"; conf_lo "0.696903"; conf_hi "1.222157"; cov "5.634136"; full_read_support "yes";
Chr5	Cufflinks	exon	5323134	5323890	392	-	.	gene_id "CUFF.5798"; transcript_id "CUFF.5798.2"; exon_number "1"; FPKM "0.9595298849"; frac "0.145195"; conf_lo "0.696903"; conf_hi "1.222157"; cov "5.634136";
Chr5	Cufflinks	exon	5323970	5324082	392	-	.	gene_id "CUFF.5798"; transcript_id "CUFF.5798.2"; exon_number "2"; FPKM "0.9595298849"; frac "0.145195"; conf_lo "0.696903"; conf_hi "1.222157"; cov "5.634136";
Chr5	Cufflinks	exon	5324241	5324411	392	-	.	gene_id "CUFF.5798"; transcript_id "CUFF.5798.2"; exon_number "3"; FPKM "0.9595298849"; frac "0.145195"; conf_lo "0.696903"; conf_hi "1.222157"; cov "5.634136";
Chr5	Cufflinks	exon	5324511	5324744	392	-	.	gene_id "CUFF.5798"; transcript_id "CUFF.5798.2"; exon_number "4"; FPKM "0.9595298849"; frac "0.145195"; conf_lo "0.696903"; conf_hi "1.222157"; cov "5.634136";
Chr5	Cufflinks	exon	5324860	5325015	392	-	.	gene_id "CUFF.5798"; transcript_id "CUFF.5798.2"; exon_number "5"; FPKM "0.9595298849"; frac "0.145195"; conf_lo "0.696903"; conf_hi "1.222157"; cov "5.634136";
Chr5	Cufflinks	exon	5325104	5325262	392	-	.	gene_id "CUFF.5798"; transcript_id "CUFF.5798.2"; exon_number "6"; FPKM "0.9595298849"; frac "0.145195"; conf_lo "0.696903"; conf_hi "1.222157"; cov "5.634136";
Chr5	Cufflinks	exon	5325477	5325587	392	-	.	gene_id "CUFF.5798"; transcript_id "CUFF.5798.2"; exon_number "7"; FPKM "0.9595298849"; frac "0.145195"; conf_lo "0.696903"; conf_hi "1.222157"; cov "5.634136";
Chr5	Cufflinks	exon	5325666	5325851	392	-	.	gene_id "CUFF.5798"; transcript_id "CUFF.5798.2"; exon_number "8"; FPKM "0.9595298849"; frac "0.145195"; conf_lo "0.696903"; conf_hi "1.222157"; cov "5.634136";
Chr5	Cufflinks	exon	5326297	5326372	392	-	.	gene_id "CUFF.5798"; transcript_id "CUFF.5798.2"; exon_number "9"; FPKM "0.9595298849"; frac "0.145195"; conf_lo "0.696903"; conf_hi "1.222157"; cov "5.634136";
Chr5	Cufflinks	exon	5326467	5326521	392	-	.	gene_id "CUFF.5798"; transcript_id "CUFF.5798.2"; exon_number "10"; FPKM "0.9595298849"; frac "0.145195"; conf_lo "0.696903"; conf_hi "1.222157"; cov "5.634136";
Chr5	Cufflinks	exon	5326621	5326731	392	-	.	gene_id "CUFF.5798"; transcript_id "CUFF.5798.2"; exon_number "11"; FPKM "0.9595298849"; frac "0.145195"; conf_lo "0.696903"; conf_hi "1.222157"; cov "5.634136";
Chr5	Cufflinks	exon	5327203	5327344	392	-	.	gene_id "CUFF.5798"; transcript_id "CUFF.5798.2"; exon_number "12"; FPKM "0.9595298849"; frac "0.145195"; conf_lo "0.696903"; conf_hi "1.222157"; cov "5.634136";
Chr5	Cufflinks	exon	5327574	5327681	392	-	.	gene_id "CUFF.5798"; transcript_id "CUFF.5798.2"; exon_number "13"; FPKM "0.9595298849"; frac "0.145195"; conf_lo "0.696903"; conf_hi "1.222157"; cov "5.634136";
Chr5	Cufflinks	exon	5327827	5327950	392	-	.	gene_id "CUFF.5798"; transcript_id "CUFF.5798.2"; exon_number "14"; FPKM "0.9595298849"; frac "0.145195"; conf_lo "0.696903"; conf_hi "1.222157"; cov "5.634136";
Chr5	Cufflinks	exon	5328041	5328138	392	-	.	gene_id "CUFF.5798"; transcript_id "CUFF.5798.2"; exon_number "15"; FPKM "0.9595298849"; frac "0.145195"; conf_lo "0.696903"; conf_hi "1.222157"; cov "5.634136";
Chr5	Cufflinks	exon	5328222	5328350	392	-	.	gene_id "CUFF.5798"; transcript_id "CUFF.5798.2"; exon_number "16"; FPKM "0.9595298849"; frac "0.145195"; conf_lo "0.696903"; conf_hi "1.222157"; cov "5.634136";
Chr5	Cufflinks	exon	5328417	5328536	392	-	.	gene_id "CUFF.5798"; transcript_id "CUFF.5798.2"; exon_number "17"; FPKM "0.9595298849"; frac "0.145195"; conf_lo "0.696903"; conf_hi "1.222157"; cov "5.634136";
Chr5	Cufflinks	exon	5329042	5329192	392	-	.	gene_id "CUFF.5798"; transcript_id "CUFF.5798.2"; exon_number "18"; FPKM "0.9595298849"; frac "0.145195"; conf_lo "0.696903"; conf_hi "1.222157"; cov "5.634136";
Chr5	Cufflinks	exon	5329276	5329370	392	-	.	gene_id "CUFF.5798"; transcript_id "CUFF.5798.2"; exon_number "19"; FPKM "0.9595298849"; frac "0.145195"; conf_lo "0.696903"; conf_hi "1.222157"; cov "5.634136";
Chr5	Cufflinks	exon	5329470	5329735	392	-	.	gene_id "CUFF.5798"; transcript_id "CUFF.5798.2"; exon_number "20"; FPKM "0.9595298849"; frac "0.145195"; conf_lo "0.696903"; conf_hi "1.222157"; cov "5.634136";
Chr5	Cufflinks	exon	5329842	5329962	392	-	.	gene_id "CUFF.5798"; transcript_id "CUFF.5798.2"; exon_number "21"; FPKM "0.9595298849"; frac "0.145195"; conf_lo "0.696903"; conf_hi "1.222157"; cov "5.634136";
Chr5	Cufflinks	exon	5330089	5330242	392	-	.	gene_id "CUFF.5798"; transcript_id "CUFF.5798.2"; exon_number "22"; FPKM "0.9595298849"; frac "0.145195"; conf_lo "0.696903"; conf_hi "1.222157"; cov "5.634136";
Chr5	Cufflinks	exon	5330364	5330468	392	-	.	gene_id "CUFF.5798"; transcript_id "CUFF.5798.2"; exon_number "23"; FPKM "0.9595298849"; frac "0.145195"; conf_lo "0.696903"; conf_hi "1.222157"; cov "5.634136";
Chr5	Cufflinks	exon	5330630	5330729	392	-	.	gene_id "CUFF.5798"; transcript_id "CUFF.5798.2"; exon_number "24"; FPKM "0.9595298849"; frac "0.145195"; conf_lo "0.696903"; conf_hi "1.222157"; cov "5.634136";
Chr5	Cufflinks	exon	5330997	5331091	392	-	.	gene_id "CUFF.5798"; transcript_id "CUFF.5798.2"; exon_number "25"; FPKM "0.9595298849"; frac "0.145195"; conf_lo "0.696903"; conf_hi "1.222157"; cov "5.634136";
Chr5	Cufflinks	exon	5331183	5331685	392	-	.	gene_id "CUFF.5798"; transcript_id "CUFF.5798.2"; exon_number "26"; FPKM "0.9595298849"; frac "0.145195"; conf_lo "0.696903"; conf_hi "1.222157"; cov "5.634136";
Chr5	Cufflinks	transcript	5323134	5331685	579	-	.	gene_id "CUFF.5798"; transcript_id "CUFF.5798.3"; FPKM "1.4166169583"; frac "0.225835"; conf_lo "1.087044"; conf_hi "1.746190"; cov "8.318045"; full_read_support "yes";
Chr5	Cufflinks	exon	5323134	5323890	579	-	.	gene_id "CUFF.5798"; transcript_id "CUFF.5798.3"; exon_number "1"; FPKM "1.4166169583"; frac "0.225835"; conf_lo "1.087044"; conf_hi "1.746190"; cov "8.318045";
Chr5	Cufflinks	exon	5323970	5324082	579	-	.	gene_id "CUFF.5798"; transcript_id "CUFF.5798.3"; exon_number "2"; FPKM "1.4166169583"; frac "0.225835"; conf_lo "1.087044"; conf_hi "1.746190"; cov "8.318045";
Chr5	Cufflinks	exon	5324241	5324411	579	-	.	gene_id "CUFF.5798"; transcript_id "CUFF.5798.3"; exon_number "3"; FPKM "1.4166169583"; frac "0.225835"; conf_lo "1.087044"; conf_hi "1.746190"; cov "8.318045";
Chr5	Cufflinks	exon	5324511	5324744	579	-	.	gene_id "CUFF.5798"; transcript_id "CUFF.5798.3"; exon_number "4"; FPKM "1.4166169583"; frac "0.225835"; conf_lo "1.087044"; conf_hi "1.746190"; cov "8.318045";
Chr5	Cufflinks	exon	5324860	5325015	579	-	.	gene_id "CUFF.5798"; transcript_id "CUFF.5798.3"; exon_number "5"; FPKM "1.4166169583"; frac "0.225835"; conf_lo "1.087044"; conf_hi "1.746190"; cov "8.318045";
Chr5	Cufflinks	exon	5325104	5325262	579	-	.	gene_id "CUFF.5798"; transcript_id "CUFF.5798.3"; exon_number "6"; FPKM "1.4166169583"; frac "0.225835"; conf_lo "1.087044"; conf_hi "1.746190"; cov "8.318045";
Chr5	Cufflinks	exon	5325477	5325587	579	-	.	gene_id "CUFF.5798"; transcript_id "CUFF.5798.3"; exon_number "7"; FPKM "1.4166169583"; frac "0.225835"; conf_lo "1.087044"; conf_hi "1.746190"; cov "8.318045";
Chr5	Cufflinks	exon	5325666	5325851	579	-	.	gene_id "CUFF.5798"; transcript_id "CUFF.5798.3"; exon_number "8"; FPKM "1.4166169583"; frac "0.225835"; conf_lo "1.087044"; conf_hi "1.746190"; cov "8.318045";
Chr5	Cufflinks	exon	5326297	5326372	579	-	.	gene_id "CUFF.5798"; transcript_id "CUFF.5798.3"; exon_number "9"; FPKM "1.4166169583"; frac "0.225835"; conf_lo "1.087044"; conf_hi "1.746190"; cov "8.318045";
Chr5	Cufflinks	exon	5326467	5326524	579	-	.	gene_id "CUFF.5798"; transcript_id "CUFF.5798.3"; exon_number "10"; FPKM "1.4166169583"; frac "0.225835"; conf_lo "1.087044"; conf_hi "1.746190"; cov "8.318045";
Chr5	Cufflinks	exon	5326621	5326731	579	-	.	gene_id "CUFF.5798"; transcript_id "CUFF.5798.3"; exon_number "11"; FPKM "1.4166169583"; frac "0.225835"; conf_lo "1.087044"; conf_hi "1.746190"; cov "8.318045";
Chr5	Cufflinks	exon	5327203	5327344	579	-	.	gene_id "CUFF.5798"; transcript_id "CUFF.5798.3"; exon_number "12"; FPKM "1.4166169583"; frac "0.225835"; conf_lo "1.087044"; conf_hi "1.746190"; cov "8.318045";
Chr5	Cufflinks	exon	5327574	5327681	579	-	.	gene_id "CUFF.5798"; transcript_id "CUFF.5798.3"; exon_number "13"; FPKM "1.4166169583"; frac "0.225835"; conf_lo "1.087044"; conf_hi "1.746190"; cov "8.318045";
Chr5	Cufflinks	exon	5327827	5327950	579	-	.	gene_id "CUFF.5798"; transcript_id "CUFF.5798.3"; exon_number "14"; FPKM "1.4166169583"; frac "0.225835"; conf_lo "1.087044"; conf_hi "1.746190"; cov "8.318045";
Chr5	Cufflinks	exon	5328041	5328138	579	-	.	gene_id "CUFF.5798"; transcript_id "CUFF.5798.3"; exon_number "15"; FPKM "1.4166169583"; frac "0.225835"; conf_lo "1.087044"; conf_hi "1.746190"; cov "8.318045";
Chr5	Cufflinks	exon	5328222	5328350	579	-	.	gene_id "CUFF.5798"; transcript_id "CUFF.5798.3"; exon_number "16"; FPKM "1.4166169583"; frac "0.225835"; conf_lo "1.087044"; conf_hi "1.746190"; cov "8.318045";
Chr5	Cufflinks	exon	5328417	5328536	579	-	.	gene_id "CUFF.5798"; transcript_id "CUFF.5798.3"; exon_number "17"; FPKM "1.4166169583"; frac "0.225835"; conf_lo "1.087044"; conf_hi "1.746190"; cov "8.318045";
Chr5	Cufflinks	exon	5328700	5328823	579	-	.	gene_id "CUFF.5798"; transcript_id "CUFF.5798.3"; exon_number "18"; FPKM "1.4166169583"; frac "0.225835"; conf_lo "1.087044"; conf_hi "1.746190"; cov "8.318045";
Chr5	Cufflinks	exon	5329042	5329192	579	-	.	gene_id "CUFF.5798"; transcript_id "CUFF.5798.3"; exon_number "19"; FPKM "1.4166169583"; frac "0.225835"; conf_lo "1.087044"; conf_hi "1.746190"; cov "8.318045";
Chr5	Cufflinks	exon	5329282	5329370	579	-	.	gene_id "CUFF.5798"; transcript_id "CUFF.5798.3"; exon_number "20"; FPKM "1.4166169583"; frac "0.225835"; conf_lo "1.087044"; conf_hi "1.746190"; cov "8.318045";
Chr5	Cufflinks	exon	5329470	5329962	579	-	.	gene_id "CUFF.5798"; transcript_id "CUFF.5798.3"; exon_number "21"; FPKM "1.4166169583"; frac "0.225835"; conf_lo "1.087044"; conf_hi "1.746190"; cov "8.318045";
Chr5	Cufflinks	exon	5330089	5330242	579	-	.	gene_id "CUFF.5798"; transcript_id "CUFF.5798.3"; exon_number "22"; FPKM "1.4166169583"; frac "0.225835"; conf_lo "1.087044"; conf_hi "1.746190"; cov "8.318045";
Chr5	Cufflinks	exon	5330364	5330468	579	-	.	gene_id "CUFF.5798"; transcript_id "CUFF.5798.3"; exon_number "23"; FPKM "1.4166169583"; frac "0.225835"; conf_lo "1.087044"; conf_hi "1.746190"; cov "8.318045";
Chr5	Cufflinks	exon	5330630	5330729	579	-	.	gene_id "CUFF.5798"; transcript_id "CUFF.5798.3"; exon_number "24"; FPKM "1.4166169583"; frac "0.225835"; conf_lo "1.087044"; conf_hi "1.746190"; cov "8.318045";
Chr5	Cufflinks	exon	5330997	5331091	579	-	.	gene_id "CUFF.5798"; transcript_id "CUFF.5798.3"; exon_number "25"; FPKM "1.4166169583"; frac "0.225835"; conf_lo "1.087044"; conf_hi "1.746190"; cov "8.318045";
Chr5	Cufflinks	exon	5331183	5331685	579	-	.	gene_id "CUFF.5798"; transcript_id "CUFF.5798.3"; exon_number "26"; FPKM "1.4166169583"; frac "0.225835"; conf_lo "1.087044"; conf_hi "1.746190"; cov "8.318045";
Chr5	Cufflinks	transcript	5323134	5331685	1	-	.	gene_id "CUFF.5798"; transcript_id "AT5G16280.2"; FPKM "0.0000000000"; frac "0.000000"; conf_lo "0.000000"; conf_hi "0.024788"; cov "0.000000"; full_read_support "yes";
Chr5	Cufflinks	exon	5323134	5323890	1	-	.	gene_id "CUFF.5798"; transcript_id "AT5G16280.2"; exon_number "1"; FPKM "0.0000000000"; frac "0.000000"; conf_lo "0.000000"; conf_hi "0.024788"; cov "0.000000";
Chr5	Cufflinks	exon	5323970	5324082	1	-	.	gene_id "CUFF.5798"; transcript_id "AT5G16280.2"; exon_number "2"; FPKM "0.0000000000"; frac "0.000000"; conf_lo "0.000000"; conf_hi "0.024788"; cov "0.000000";
Chr5	Cufflinks	exon	5324241	5324411	1	-	.	gene_id "CUFF.5798"; transcript_id "AT5G16280.2"; exon_number "3"; FPKM "0.0000000000"; frac "0.000000"; conf_lo "0.000000"; conf_hi "0.024788"; cov "0.000000";
Chr5	Cufflinks	exon	5324511	5324744	1	-	.	gene_id "CUFF.5798"; transcript_id "AT5G16280.2"; exon_number "4"; FPKM "0.0000000000"; frac "0.000000"; conf_lo "0.000000"; conf_hi "0.024788"; cov "0.000000";
Chr5	Cufflinks	exon	5324860	5325015	1	-	.	gene_id "CUFF.5798"; transcript_id "AT5G16280.2"; exon_number "5"; FPKM "0.0000000000"; frac "0.000000"; conf_lo "0.000000"; conf_hi "0.024788"; cov "0.000000";
Chr5	Cufflinks	exon	5325104	5325262	1	-	.	gene_id "CUFF.5798"; transcript_id "AT5G16280.2"; exon_number "6"; FPKM "0.0000000000"; frac "0.000000"; conf_lo "0.000000"; conf_hi "0.024788"; cov "0.000000";
Chr5	Cufflinks	exon	5325477	5325587	1	-	.	gene_id "CUFF.5798"; transcript_id "AT5G16280.2"; exon_number "7"; FPKM "0.0000000000"; frac "0.000000"; conf_lo "0.000000"; conf_hi "0.024788"; cov "0.000000";
Chr5	Cufflinks	exon	5325666	5325851	1	-	.	gene_id "CUFF.5798"; transcript_id "AT5G16280.2"; exon_number "8"; FPKM "0.0000000000"; frac "0.000000"; conf_lo "0.000000"; conf_hi "0.024788"; cov "0.000000";
Chr5	Cufflinks	exon	5326297	5326372	1	-	.	gene_id "CUFF.5798"; transcript_id "AT5G16280.2"; exon_number "9"; FPKM "0.0000000000"; frac "0.000000"; conf_lo "0.000000"; conf_hi "0.024788"; cov "0.000000";
Chr5	Cufflinks	exon	5326467	5326524	1	-	.	gene_id "CUFF.5798"; transcript_id "AT5G16280.2"; exon_number "10"; FPKM "0.0000000000"; frac "0.000000"; conf_lo "0.000000"; conf_hi "0.024788"; cov "0.000000";
Chr5	Cufflinks	exon	5326621	5326731	1	-	.	gene_id "CUFF.5798"; transcript_id "AT5G16280.2"; exon_number "11"; FPKM "0.0000000000"; frac "0.000000"; conf_lo "0.000000"; conf_hi "0.024788"; cov "0.000000";
Chr5	Cufflinks	exon	5327203	5327344	1	-	.	gene_id "CUFF.5798"; transcript_id "AT5G16280.2"; exon_number "12"; FPKM "0.0000000000"; frac "0.000000"; conf_lo "0.000000"; conf_hi "0.024788"; cov "0.000000";
Chr5	Cufflinks	exon	5327574	5327681	1	-	.	gene_id "CUFF.5798"; transcript_id "AT5G16280.2"; exon_number "13"; FPKM "0.0000000000"; frac "0.000000"; conf_lo "0.000000"; conf_hi "0.024788"; cov "0.000000";
Chr5	Cufflinks	exon	5327827	5327950	1	-	.	gene_id "CUFF.5798"; transcript_id "AT5G16280.2"; exon_number "14"; FPKM "0.0000000000"; frac "0.000000"; conf_lo "0.000000"; conf_hi "0.024788"; cov "0.000000";
Chr5	Cufflinks	exon	5328041	5328138	1	-	.	gene_id "CUFF.5798"; transcript_id "AT5G16280.2"; exon_number "15"; FPKM "0.0000000000"; frac "0.000000"; conf_lo "0.000000"; conf_hi "0.024788"; cov "0.000000";
Chr5	Cufflinks	exon	5328222	5328350	1	-	.	gene_id "CUFF.5798"; transcript_id "AT5G16280.2"; exon_number "16"; FPKM "0.0000000000"; frac "0.000000"; conf_lo "0.000000"; conf_hi "0.024788"; cov "0.000000";
Chr5	Cufflinks	exon	5328417	5328536	1	-	.	gene_id "CUFF.5798"; transcript_id "AT5G16280.2"; exon_number "17"; FPKM "0.0000000000"; frac "0.000000"; conf_lo "0.000000"; conf_hi "0.024788"; cov "0.000000";
Chr5	Cufflinks	exon	5329042	5329192	1	-	.	gene_id "CUFF.5798"; transcript_id "AT5G16280.2"; exon_number "18"; FPKM "0.0000000000"; frac "0.000000"; conf_lo "0.000000"; conf_hi "0.024788"; cov "0.000000";
Chr5	Cufflinks	exon	5329276	5329370	1	-	.	gene_id "CUFF.5798"; transcript_id "AT5G16280.2"; exon_number "19"; FPKM "0.0000000000"; frac "0.000000"; conf_lo "0.000000"; conf_hi "0.024788"; cov "0.000000";
Chr5	Cufflinks	exon	5329470	5329550	1	-	.	gene_id "CUFF.5798"; transcript_id "AT5G16280.2"; exon_number "20"; FPKM "0.0000000000"; frac "0.000000"; conf_lo "0.000000"; conf_hi "0.024788"; cov "0.000000";
Chr5	Cufflinks	exon	5329676	5329735	1	-	.	gene_id "CUFF.5798"; transcript_id "AT5G16280.2"; exon_number "21"; FPKM "0.0000000000"; frac "0.000000"; conf_lo "0.000000"; conf_hi "0.024788"; cov "0.000000";
Chr5	Cufflinks	exon	5329842	5329962	1	-	.	gene_id "CUFF.5798"; transcript_id "AT5G16280.2"; exon_number "22"; FPKM "0.0000000000"; frac "0.000000"; conf_lo "0.000000"; conf_hi "0.024788"; cov "0.000000";
Chr5	Cufflinks	exon	5330089	5330242	1	-	.	gene_id "CUFF.5798"; transcript_id "AT5G16280.2"; exon_number "23"; FPKM "0.0000000000"; frac "0.000000"; conf_lo "0.000000"; conf_hi "0.024788"; cov "0.000000";
Chr5	Cufflinks	exon	5330364	5330468	1	-	.	gene_id "CUFF.5798"; transcript_id "AT5G16280.2"; exon_number "24"; FPKM "0.0000000000"; frac "0.000000"; conf_lo "0.000000"; conf_hi "0.024788"; cov "0.000000";
Chr5	Cufflinks	exon	5330630	5330729	1	-	.	gene_id "CUFF.5798"; transcript_id "AT5G16280.2"; exon_number "25"; FPKM "0.0000000000"; frac "0.000000"; conf_lo "0.000000"; conf_hi "0.024788"; cov "0.000000";
Chr5	Cufflinks	exon	5330997	5331091	1	-	.	gene_id "CUFF.5798"; transcript_id "AT5G16280.2"; exon_number "26"; FPKM "0.0000000000"; frac "0.000000"; conf_lo "0.000000"; conf_hi "0.024788"; cov "0.000000";
Chr5	Cufflinks	exon	5331183	5331685	1	-	.	gene_id "CUFF.5798"; transcript_id "AT5G16280.2"; exon_number "27"; FPKM "0.0000000000"; frac "0.000000"; conf_lo "0.000000"; conf_hi "0.024788"; cov "0.000000";
Chr5	Cufflinks	transcript	5323134	5331685	1000	-	.	gene_id "CUFF.5798"; transcript_id "CUFF.5798.5"; FPKM "2.4450358818"; frac "0.359074"; conf_lo "1.998525"; conf_hi "2.891547"; cov "14.356682"; full_read_support "yes";
Chr5	Cufflinks	exon	5323134	5323890	1000	-	.	gene_id "CUFF.5798"; transcript_id "CUFF.5798.5"; exon_number "1"; FPKM "2.4450358818"; frac "0.359074"; conf_lo "1.998525"; conf_hi "2.891547"; cov "14.356682";
Chr5	Cufflinks	exon	5323970	5324082	1000	-	.	gene_id "CUFF.5798"; transcript_id "CUFF.5798.5"; exon_number "2"; FPKM "2.4450358818"; frac "0.359074"; conf_lo "1.998525"; conf_hi "2.891547"; cov "14.356682";
Chr5	Cufflinks	exon	5324241	5324411	1000	-	.	gene_id "CUFF.5798"; transcript_id "CUFF.5798.5"; exon_number "3"; FPKM "2.4450358818"; frac "0.359074"; conf_lo "1.998525"; conf_hi "2.891547"; cov "14.356682";
Chr5	Cufflinks	exon	5324511	5324744	1000	-	.	gene_id "CUFF.5798"; transcript_id "CUFF.5798.5"; exon_number "4"; FPKM "2.4450358818"; frac "0.359074"; conf_lo "1.998525"; conf_hi "2.891547"; cov "14.356682";
Chr5	Cufflinks	exon	5324860	5325015	1000	-	.	gene_id "CUFF.5798"; transcript_id "CUFF.5798.5"; exon_number "5"; FPKM "2.4450358818"; frac "0.359074"; conf_lo "1.998525"; conf_hi "2.891547"; cov "14.356682";
Chr5	Cufflinks	exon	5325104	5325262	1000	-	.	gene_id "CUFF.5798"; transcript_id "CUFF.5798.5"; exon_number "6"; FPKM "2.4450358818"; frac "0.359074"; conf_lo "1.998525"; conf_hi "2.891547"; cov "14.356682";
Chr5	Cufflinks	exon	5325477	5325587	1000	-	.	gene_id "CUFF.5798"; transcript_id "CUFF.5798.5"; exon_number "7"; FPKM "2.4450358818"; frac "0.359074"; conf_lo "1.998525"; conf_hi "2.891547"; cov "14.356682";
Chr5	Cufflinks	exon	5325666	5325851	1000	-	.	gene_id "CUFF.5798"; transcript_id "CUFF.5798.5"; exon_number "8"; FPKM "2.4450358818"; frac "0.359074"; conf_lo "1.998525"; conf_hi "2.891547"; cov "14.356682";
Chr5	Cufflinks	exon	5326297	5326372	1000	-	.	gene_id "CUFF.5798"; transcript_id "CUFF.5798.5"; exon_number "9"; FPKM "2.4450358818"; frac "0.359074"; conf_lo "1.998525"; conf_hi "2.891547"; cov "14.356682";
Chr5	Cufflinks	exon	5326467	5326521	1000	-	.	gene_id "CUFF.5798"; transcript_id "CUFF.5798.5"; exon_number "10"; FPKM "2.4450358818"; frac "0.359074"; conf_lo "1.998525"; conf_hi "2.891547"; cov "14.356682";
Chr5	Cufflinks	exon	5326621	5326731	1000	-	.	gene_id "CUFF.5798"; transcript_id "CUFF.5798.5"; exon_number "11"; FPKM "2.4450358818"; frac "0.359074"; conf_lo "1.998525"; conf_hi "2.891547"; cov "14.356682";
Chr5	Cufflinks	exon	5327203	5327344	1000	-	.	gene_id "CUFF.5798"; transcript_id "CUFF.5798.5"; exon_number "12"; FPKM "2.4450358818"; frac "0.359074"; conf_lo "1.998525"; conf_hi "2.891547"; cov "14.356682";
Chr5	Cufflinks	exon	5327574	5327681	1000	-	.	gene_id "CUFF.5798"; transcript_id "CUFF.5798.5"; exon_number "13"; FPKM "2.4450358818"; frac "0.359074"; conf_lo "1.998525"; conf_hi "2.891547"; cov "14.356682";
Chr5	Cufflinks	exon	5327827	5327950	1000	-	.	gene_id "CUFF.5798"; transcript_id "CUFF.5798.5"; exon_number "14"; FPKM "2.4450358818"; frac "0.359074"; conf_lo "1.998525"; conf_hi "2.891547"; cov "14.356682";
Chr5	Cufflinks	exon	5328041	5328138	1000	-	.	gene_id "CUFF.5798"; transcript_id "CUFF.5798.5"; exon_number "15"; FPKM "2.4450358818"; frac "0.359074"; conf_lo "1.998525"; conf_hi "2.891547"; cov "14.356682";
Chr5	Cufflinks	exon	5328222	5328350	1000	-	.	gene_id "CUFF.5798"; transcript_id "CUFF.5798.5"; exon_number "16"; FPKM "2.4450358818"; frac "0.359074"; conf_lo "1.998525"; conf_hi "2.891547"; cov "14.356682";
Chr5	Cufflinks	exon	5328417	5328536	1000	-	.	gene_id "CUFF.5798"; transcript_id "CUFF.5798.5"; exon_number "17"; FPKM "2.4450358818"; frac "0.359074"; conf_lo "1.998525"; conf_hi "2.891547"; cov "14.356682";
Chr5	Cufflinks	exon	5329042	5329192	1000	-	.	gene_id "CUFF.5798"; transcript_id "CUFF.5798.5"; exon_number "18"; FPKM "2.4450358818"; frac "0.359074"; conf_lo "1.998525"; conf_hi "2.891547"; cov "14.356682";
Chr5	Cufflinks	exon	5329276	5329370	1000	-	.	gene_id "CUFF.5798"; transcript_id "CUFF.5798.5"; exon_number "19"; FPKM "2.4450358818"; frac "0.359074"; conf_lo "1.998525"; conf_hi "2.891547"; cov "14.356682";
Chr5	Cufflinks	exon	5329470	5329550	1000	-	.	gene_id "CUFF.5798"; transcript_id "CUFF.5798.5"; exon_number "20"; FPKM "2.4450358818"; frac "0.359074"; conf_lo "1.998525"; conf_hi "2.891547"; cov "14.356682";
Chr5	Cufflinks	exon	5329676	5329735	1000	-	.	gene_id "CUFF.5798"; transcript_id "CUFF.5798.5"; exon_number "21"; FPKM "2.4450358818"; frac "0.359074"; conf_lo "1.998525"; conf_hi "2.891547"; cov "14.356682";
Chr5	Cufflinks	exon	5329842	5329962	1000	-	.	gene_id "CUFF.5798"; transcript_id "CUFF.5798.5"; exon_number "22"; FPKM "2.4450358818"; frac "0.359074"; conf_lo "1.998525"; conf_hi "2.891547"; cov "14.356682";
Chr5	Cufflinks	exon	5330089	5330242	1000	-	.	gene_id "CUFF.5798"; transcript_id "CUFF.5798.5"; exon_number "23"; FPKM "2.4450358818"; frac "0.359074"; conf_lo "1.998525"; conf_hi "2.891547"; cov "14.356682";
Chr5	Cufflinks	exon	5330364	5330468	1000	-	.	gene_id "CUFF.5798"; transcript_id "CUFF.5798.5"; exon_number "24"; FPKM "2.4450358818"; frac "0.359074"; conf_lo "1.998525"; conf_hi "2.891547"; cov "14.356682";
Chr5	Cufflinks	exon	5330630	5330729	1000	-	.	gene_id "CUFF.5798"; transcript_id "CUFF.5798.5"; exon_number "25"; FPKM "2.4450358818"; frac "0.359074"; conf_lo "1.998525"; conf_hi "2.891547"; cov "14.356682";
Chr5	Cufflinks	exon	5330997	5331091	1000	-	.	gene_id "CUFF.5798"; transcript_id "CUFF.5798.5"; exon_number "26"; FPKM "2.4450358818"; frac "0.359074"; conf_lo "1.998525"; conf_hi "2.891547"; cov "14.356682";
Chr5	Cufflinks	exon	5331183	5331685	1000	-	.	gene_id "CUFF.5798"; transcript_id "CUFF.5798.5"; exon_number "27"; FPKM "2.4450358818"; frac "0.359074"; conf_lo "1.998525"; conf_hi "2.891547"; cov "14.356682";
Chr5	Cufflinks	transcript	5332830	5333102	1	-	.	gene_id "AT5G16285"; transcript_id "AT5G16285.1"; FPKM "0.0000000000"; frac "0.000000"; conf_lo "0.000000"; conf_hi "0.000000"; cov "0.000000"; full_read_support "no";
Chr5	Cufflinks	exon	5332830	5333102	1	-	.	gene_id "AT5G16285"; transcript_id "AT5G16285.1"; exon_number "1"; FPKM "0.0000000000"; frac "0.000000"; conf_lo "0.000000"; conf_hi "0.000000"; cov "0.000000";
Chr5	Cufflinks	transcript	5333181	5333321	1	-	.	gene_id "AT5G16286"; transcript_id "AT5G16286.1"; FPKM "0.0000000000"; frac "0.000000"; conf_lo "0.000000"; conf_hi "0.000000"; cov "0.000000"; full_read_support "no";
Chr5	Cufflinks	exon	5333181	5333321	1	-	.	gene_id "AT5G16286"; transcript_id "AT5G16286.1"; exon_number "1"; FPKM "0.0000000000"; frac "0.000000"; conf_lo "0.000000"; conf_hi "0.000000"; cov "0.000000";
Chr5	Cufflinks	transcript	5333760	5342710	409	+	.	gene_id "CUFF.5799"; transcript_id "CUFF.5799.1"; FPKM "4.3922521702"; frac "0.436219"; conf_lo "3.865813"; conf_hi "4.918691"; cov "25.785832"; full_read_support "no";
Chr5	Cufflinks	exon	5333760	5334091	409	+	.	gene_id "CUFF.5799"; transcript_id "CUFF.5799.1"; exon_number "1"; FPKM "4.3922521702"; frac "0.436219"; conf_lo "3.865813"; conf_hi "4.918691"; cov "25.785832";
Chr5	Cufflinks	exon	5334562	5334775	409	+	.	gene_id "CUFF.5799"; transcript_id "CUFF.5799.1"; exon_number "2"; FPKM "4.3922521702"; frac "0.436219"; conf_lo "3.865813"; conf_hi "4.918691"; cov "25.785832";
Chr5	Cufflinks	exon	5334905	5334988	409	+	.	gene_id "CUFF.5799"; transcript_id "CUFF.5799.1"; exon_number "3"; FPKM "4.3922521702"; frac "0.436219"; conf_lo "3.865813"; conf_hi "4.918691"; cov "25.785832";
Chr5	Cufflinks	exon	5335357	5335425	409	+	.	gene_id "CUFF.5799"; transcript_id "CUFF.5799.1"; exon_number "4"; FPKM "4.3922521702"; frac "0.436219"; conf_lo "3.865813"; conf_hi "4.918691"; cov "25.785832";
Chr5	Cufflinks	exon	5335507	5335590	409	+	.	gene_id "CUFF.5799"; transcript_id "CUFF.5799.1"; exon_number "5"; FPKM "4.3922521702"; frac "0.436219"; conf_lo "3.865813"; conf_hi "4.918691"; cov "25.785832";
Chr5	Cufflinks	exon	5336029	5336181	409	+	.	gene_id "CUFF.5799"; transcript_id "CUFF.5799.1"; exon_number "6"; FPKM "4.3922521702"; frac "0.436219"; conf_lo "3.865813"; conf_hi "4.918691"; cov "25.785832";
Chr5	Cufflinks	exon	5336269	5336349	409	+	.	gene_id "CUFF.5799"; transcript_id "CUFF.5799.1"; exon_number "7"; FPKM "4.3922521702"; frac "0.436219"; conf_lo "3.865813"; conf_hi "4.918691"; cov "25.785832";
Chr5	Cufflinks	exon	5336460	5336564	409	+	.	gene_id "CUFF.5799"; transcript_id "CUFF.5799.1"; exon_number "8"; FPKM "4.3922521702"; frac "0.436219"; conf_lo "3.865813"; conf_hi "4.918691"; cov "25.785832";
Chr5	Cufflinks	exon	5336664	5336786	409	+	.	gene_id "CUFF.5799"; transcript_id "CUFF.5799.1"; exon_number "9"; FPKM "4.3922521702"; frac "0.436219"; conf_lo "3.865813"; conf_hi "4.918691"; cov "25.785832";
Chr5	Cufflinks	exon	5336877	5337029	409	+	.	gene_id "CUFF.5799"; transcript_id "CUFF.5799.1"; exon_number "10"; FPKM "4.3922521702"; frac "0.436219"; conf_lo "3.865813"; conf_hi "4.918691"; cov "25.785832";
Chr5	Cufflinks	exon	5337139	5337204	409	+	.	gene_id "CUFF.5799"; transcript_id "CUFF.5799.1"; exon_number "11"; FPKM "4.3922521702"; frac "0.436219"; conf_lo "3.865813"; conf_hi "4.918691"; cov "25.785832";
Chr5	Cufflinks	exon	5337304	5337395	409	+	.	gene_id "CUFF.5799"; transcript_id "CUFF.5799.1"; exon_number "12"; FPKM "4.3922521702"; frac "0.436219"; conf_lo "3.865813"; conf_hi "4.918691"; cov "25.785832";
Chr5	Cufflinks	exon	5337493	5340350	409	+	.	gene_id "CUFF.5799"; transcript_id "CUFF.5799.1"; exon_number "13"; FPKM "4.3922521702"; frac "0.436219"; conf_lo "3.865813"; conf_hi "4.918691"; cov "25.785832";
Chr5	Cufflinks	exon	5340635	5340826	409	+	.	gene_id "CUFF.5799"; transcript_id "CUFF.5799.1"; exon_number "14"; FPKM "4.3922521702"; frac "0.436219"; conf_lo "3.865813"; conf_hi "4.918691"; cov "25.785832";
Chr5	Cufflinks	exon	5341044	5341324	409	+	.	gene_id "CUFF.5799"; transcript_id "CUFF.5799.1"; exon_number "15"; FPKM "4.3922521702"; frac "0.436219"; conf_lo "3.865813"; conf_hi "4.918691"; cov "25.785832";
Chr5	Cufflinks	exon	5341437	5341616	409	+	.	gene_id "CUFF.5799"; transcript_id "CUFF.5799.1"; exon_number "16"; FPKM "4.3922521702"; frac "0.436219"; conf_lo "3.865813"; conf_hi "4.918691"; cov "25.785832";
Chr5	Cufflinks	exon	5341779	5341947	409	+	.	gene_id "CUFF.5799"; transcript_id "CUFF.5799.1"; exon_number "17"; FPKM "4.3922521702"; frac "0.436219"; conf_lo "3.865813"; conf_hi "4.918691"; cov "25.785832";
Chr5	Cufflinks	exon	5342034	5342710	409	+	.	gene_id "CUFF.5799"; transcript_id "CUFF.5799.1"; exon_number "18"; FPKM "4.3922521702"; frac "0.436219"; conf_lo "3.865813"; conf_hi "4.918691"; cov "25.785832";
Chr5	Cufflinks	transcript	5333764	5337745	1	+	.	gene_id "CUFF.5799"; transcript_id "AT5G16290.2"; FPKM "0.0000000000"; frac "0.000000"; conf_lo "0.000000"; conf_hi "0.062992"; cov "0.000000"; full_read_support "yes";
Chr5	Cufflinks	exon	5333764	5334091	1	+	.	gene_id "CUFF.5799"; transcript_id "AT5G16290.2"; exon_number "1"; FPKM "0.0000000000"; frac "0.000000"; conf_lo "0.000000"; conf_hi "0.062992"; cov "0.000000";
Chr5	Cufflinks	exon	5334562	5334775	1	+	.	gene_id "CUFF.5799"; transcript_id "AT5G16290.2"; exon_number "2"; FPKM "0.0000000000"; frac "0.000000"; conf_lo "0.000000"; conf_hi "0.062992"; cov "0.000000";
Chr5	Cufflinks	exon	5334905	5334988	1	+	.	gene_id "CUFF.5799"; transcript_id "AT5G16290.2"; exon_number "3"; FPKM "0.0000000000"; frac "0.000000"; conf_lo "0.000000"; conf_hi "0.062992"; cov "0.000000";
Chr5	Cufflinks	exon	5335357	5335425	1	+	.	gene_id "CUFF.5799"; transcript_id "AT5G16290.2"; exon_number "4"; FPKM "0.0000000000"; frac "0.000000"; conf_lo "0.000000"; conf_hi "0.062992"; cov "0.000000";
Chr5	Cufflinks	exon	5335507	5335590	1	+	.	gene_id "CUFF.5799"; transcript_id "AT5G16290.2"; exon_number "5"; FPKM "0.0000000000"; frac "0.000000"; conf_lo "0.000000"; conf_hi "0.062992"; cov "0.000000";
Chr5	Cufflinks	exon	5336029	5336181	1	+	.	gene_id "CUFF.5799"; transcript_id "AT5G16290.2"; exon_number "6"; FPKM "0.0000000000"; frac "0.000000"; conf_lo "0.000000"; conf_hi "0.062992"; cov "0.000000";
Chr5	Cufflinks	exon	5336269	5336349	1	+	.	gene_id "CUFF.5799"; transcript_id "AT5G16290.2"; exon_number "7"; FPKM "0.0000000000"; frac "0.000000"; conf_lo "0.000000"; conf_hi "0.062992"; cov "0.000000";
Chr5	Cufflinks	exon	5336460	5336564	1	+	.	gene_id "CUFF.5799"; transcript_id "AT5G16290.2"; exon_number "8"; FPKM "0.0000000000"; frac "0.000000"; conf_lo "0.000000"; conf_hi "0.062992"; cov "0.000000";
Chr5	Cufflinks	exon	5336664	5336786	1	+	.	gene_id "CUFF.5799"; transcript_id "AT5G16290.2"; exon_number "9"; FPKM "0.0000000000"; frac "0.000000"; conf_lo "0.000000"; conf_hi "0.062992"; cov "0.000000";
Chr5	Cufflinks	exon	5336877	5337029	1	+	.	gene_id "CUFF.5799"; transcript_id "AT5G16290.2"; exon_number "10"; FPKM "0.0000000000"; frac "0.000000"; conf_lo "0.000000"; conf_hi "0.062992"; cov "0.000000";
Chr5	Cufflinks	exon	5337139	5337204	1	+	.	gene_id "CUFF.5799"; transcript_id "AT5G16290.2"; exon_number "11"; FPKM "0.0000000000"; frac "0.000000"; conf_lo "0.000000"; conf_hi "0.062992"; cov "0.000000";
Chr5	Cufflinks	exon	5337304	5337395	1	+	.	gene_id "CUFF.5799"; transcript_id "AT5G16290.2"; exon_number "12"; FPKM "0.0000000000"; frac "0.000000"; conf_lo "0.000000"; conf_hi "0.062992"; cov "0.000000";
Chr5	Cufflinks	exon	5337478	5337745	1	+	.	gene_id "CUFF.5799"; transcript_id "AT5G16290.2"; exon_number "13"; FPKM "0.0000000000"; frac "0.000000"; conf_lo "0.000000"; conf_hi "0.062992"; cov "0.000000";
Chr5	Cufflinks	transcript	5333764	5337744	1000	+	.	gene_id "CUFF.5799"; transcript_id "AT5G16290.1"; FPKM "10.7164377013"; frac "0.298926"; conf_lo "9.271270"; conf_hi "12.161605"; cov "62.913569"; full_read_support "yes";
Chr5	Cufflinks	exon	5333764	5334091	1000	+	.	gene_id "CUFF.5799"; transcript_id "AT5G16290.1"; exon_number "1"; FPKM "10.7164377013"; frac "0.298926"; conf_lo "9.271270"; conf_hi "12.161605"; cov "62.913569";
Chr5	Cufflinks	exon	5334562	5334775	1000	+	.	gene_id "CUFF.5799"; transcript_id "AT5G16290.1"; exon_number "2"; FPKM "10.7164377013"; frac "0.298926"; conf_lo "9.271270"; conf_hi "12.161605"; cov "62.913569";
Chr5	Cufflinks	exon	5334905	5334988	1000	+	.	gene_id "CUFF.5799"; transcript_id "AT5G16290.1"; exon_number "3"; FPKM "10.7164377013"; frac "0.298926"; conf_lo "9.271270"; conf_hi "12.161605"; cov "62.913569";
Chr5	Cufflinks	exon	5335357	5335425	1000	+	.	gene_id "CUFF.5799"; transcript_id "AT5G16290.1"; exon_number "4"; FPKM "10.7164377013"; frac "0.298926"; conf_lo "9.271270"; conf_hi "12.161605"; cov "62.913569";
Chr5	Cufflinks	exon	5335507	5335590	1000	+	.	gene_id "CUFF.5799"; transcript_id "AT5G16290.1"; exon_number "5"; FPKM "10.7164377013"; frac "0.298926"; conf_lo "9.271270"; conf_hi "12.161605"; cov "62.913569";
Chr5	Cufflinks	exon	5336029	5336181	1000	+	.	gene_id "CUFF.5799"; transcript_id "AT5G16290.1"; exon_number "6"; FPKM "10.7164377013"; frac "0.298926"; conf_lo "9.271270"; conf_hi "12.161605"; cov "62.913569";
Chr5	Cufflinks	exon	5336269	5336349	1000	+	.	gene_id "CUFF.5799"; transcript_id "AT5G16290.1"; exon_number "7"; FPKM "10.7164377013"; frac "0.298926"; conf_lo "9.271270"; conf_hi "12.161605"; cov "62.913569";
Chr5	Cufflinks	exon	5336460	5336564	1000	+	.	gene_id "CUFF.5799"; transcript_id "AT5G16290.1"; exon_number "8"; FPKM "10.7164377013"; frac "0.298926"; conf_lo "9.271270"; conf_hi "12.161605"; cov "62.913569";
Chr5	Cufflinks	exon	5336664	5336786	1000	+	.	gene_id "CUFF.5799"; transcript_id "AT5G16290.1"; exon_number "9"; FPKM "10.7164377013"; frac "0.298926"; conf_lo "9.271270"; conf_hi "12.161605"; cov "62.913569";
Chr5	Cufflinks	exon	5336877	5337029	1000	+	.	gene_id "CUFF.5799"; transcript_id "AT5G16290.1"; exon_number "10"; FPKM "10.7164377013"; frac "0.298926"; conf_lo "9.271270"; conf_hi "12.161605"; cov "62.913569";
Chr5	Cufflinks	exon	5337139	5337204	1000	+	.	gene_id "CUFF.5799"; transcript_id "AT5G16290.1"; exon_number "11"; FPKM "10.7164377013"; frac "0.298926"; conf_lo "9.271270"; conf_hi "12.161605"; cov "62.913569";
Chr5	Cufflinks	exon	5337304	5337395	1000	+	.	gene_id "CUFF.5799"; transcript_id "AT5G16290.1"; exon_number "12"; FPKM "10.7164377013"; frac "0.298926"; conf_lo "9.271270"; conf_hi "12.161605"; cov "62.913569";
Chr5	Cufflinks	exon	5337493	5337744	1000	+	.	gene_id "CUFF.5799"; transcript_id "AT5G16290.1"; exon_number "13"; FPKM "10.7164377013"; frac "0.298926"; conf_lo "9.271270"; conf_hi "12.161605"; cov "62.913569";
Chr5	Cufflinks	transcript	5337974	5342224	1	+	.	gene_id "CUFF.5799"; transcript_id "AT5G16300.4"; FPKM "0.0000000000"; frac "0.000000"; conf_lo "0.000000"; conf_hi "0.032958"; cov "0.000000"; full_read_support "no";
Chr5	Cufflinks	exon	5337974	5340350	1	+	.	gene_id "CUFF.5799"; transcript_id "AT5G16300.4"; exon_number "1"; FPKM "0.0000000000"; frac "0.000000"; conf_lo "0.000000"; conf_hi "0.032958"; cov "0.000000";
Chr5	Cufflinks	exon	5340635	5340826	1	+	.	gene_id "CUFF.5799"; transcript_id "AT5G16300.4"; exon_number "2"; FPKM "0.0000000000"; frac "0.000000"; conf_lo "0.000000"; conf_hi "0.032958"; cov "0.000000";
Chr5	Cufflinks	exon	5341044	5341324	1	+	.	gene_id "CUFF.5799"; transcript_id "AT5G16300.4"; exon_number "3"; FPKM "0.0000000000"; frac "0.000000"; conf_lo "0.000000"; conf_hi "0.032958"; cov "0.000000";
Chr5	Cufflinks	exon	5341437	5341523	1	+	.	gene_id "CUFF.5799"; transcript_id "AT5G16300.4"; exon_number "4"; FPKM "0.0000000000"; frac "0.000000"; conf_lo "0.000000"; conf_hi "0.032958"; cov "0.000000";
Chr5	Cufflinks	exon	5341779	5341947	1	+	.	gene_id "CUFF.5799"; transcript_id "AT5G16300.4"; exon_number "5"; FPKM "0.0000000000"; frac "0.000000"; conf_lo "0.000000"; conf_hi "0.032958"; cov "0.000000";
Chr5	Cufflinks	exon	5342034	5342224	1	+	.	gene_id "CUFF.5799"; transcript_id "AT5G16300.4"; exon_number "6"; FPKM "0.0000000000"; frac "0.000000"; conf_lo "0.000000"; conf_hi "0.032958"; cov "0.000000";
Chr5	Cufflinks	transcript	5338119	5342432	436	+	.	gene_id "CUFF.5799"; transcript_id "AT5G16300.1"; FPKM "4.6830077446"; frac "0.264855"; conf_lo "3.964737"; conf_hi "5.401279"; cov "27.492786"; full_read_support "yes";
Chr5	Cufflinks	exon	5338119	5340350	436	+	.	gene_id "CUFF.5799"; transcript_id "AT5G16300.1"; exon_number "1"; FPKM "4.6830077446"; frac "0.264855"; conf_lo "3.964737"; conf_hi "5.401279"; cov "27.492786";
Chr5	Cufflinks	exon	5340635	5340826	436	+	.	gene_id "CUFF.5799"; transcript_id "AT5G16300.1"; exon_number "2"; FPKM "4.6830077446"; frac "0.264855"; conf_lo "3.964737"; conf_hi "5.401279"; cov "27.492786";
Chr5	Cufflinks	exon	5341044	5341324	436	+	.	gene_id "CUFF.5799"; transcript_id "AT5G16300.1"; exon_number "3"; FPKM "4.6830077446"; frac "0.264855"; conf_lo "3.964737"; conf_hi "5.401279"; cov "27.492786";
Chr5	Cufflinks	exon	5341437	5341616	436	+	.	gene_id "CUFF.5799"; transcript_id "AT5G16300.1"; exon_number "4"; FPKM "4.6830077446"; frac "0.264855"; conf_lo "3.964737"; conf_hi "5.401279"; cov "27.492786";
Chr5	Cufflinks	exon	5341779	5341947	436	+	.	gene_id "CUFF.5799"; transcript_id "AT5G16300.1"; exon_number "5"; FPKM "4.6830077446"; frac "0.264855"; conf_lo "3.964737"; conf_hi "5.401279"; cov "27.492786";
Chr5	Cufflinks	exon	5342034	5342432	436	+	.	gene_id "CUFF.5799"; transcript_id "AT5G16300.1"; exon_number "6"; FPKM "4.6830077446"; frac "0.264855"; conf_lo "3.964737"; conf_hi "5.401279"; cov "27.492786";
Chr5	Cufflinks	transcript	5338119	5342413	1	+	.	gene_id "CUFF.5799"; transcript_id "AT5G16300.2"; FPKM "0.0000000000"; frac "0.000000"; conf_lo "0.000000"; conf_hi "0.032590"; cov "0.000000"; full_read_support "no";
Chr5	Cufflinks	exon	5338119	5340350	1	+	.	gene_id "CUFF.5799"; transcript_id "AT5G16300.2"; exon_number "1"; FPKM "0.0000000000"; frac "0.000000"; conf_lo "0.000000"; conf_hi "0.032590"; cov "0.000000";
Chr5	Cufflinks	exon	5340635	5340826	1	+	.	gene_id "CUFF.5799"; transcript_id "AT5G16300.2"; exon_number "2"; FPKM "0.0000000000"; frac "0.000000"; conf_lo "0.000000"; conf_hi "0.032590"; cov "0.000000";
Chr5	Cufflinks	exon	5341044	5341324	1	+	.	gene_id "CUFF.5799"; transcript_id "AT5G16300.2"; exon_number "3"; FPKM "0.0000000000"; frac "0.000000"; conf_lo "0.000000"; conf_hi "0.032590"; cov "0.000000";
Chr5	Cufflinks	exon	5341437	5341616	1	+	.	gene_id "CUFF.5799"; transcript_id "AT5G16300.2"; exon_number "4"; FPKM "0.0000000000"; frac "0.000000"; conf_lo "0.000000"; conf_hi "0.032590"; cov "0.000000";
Chr5	Cufflinks	exon	5341779	5341845	1	+	.	gene_id "CUFF.5799"; transcript_id "AT5G16300.2"; exon_number "5"; FPKM "0.0000000000"; frac "0.000000"; conf_lo "0.000000"; conf_hi "0.032590"; cov "0.000000";
Chr5	Cufflinks	exon	5342034	5342413	1	+	.	gene_id "CUFF.5799"; transcript_id "AT5G16300.2"; exon_number "6"; FPKM "0.0000000000"; frac "0.000000"; conf_lo "0.000000"; conf_hi "0.032590"; cov "0.000000";
Chr5	Cufflinks	transcript	5338119	5342146	1	+	.	gene_id "CUFF.5799"; transcript_id "AT5G16300.3"; FPKM "0.0000000000"; frac "0.000000"; conf_lo "0.000000"; conf_hi "0.034390"; cov "0.000000"; full_read_support "no";
Chr5	Cufflinks	exon	5338119	5340350	1	+	.	gene_id "CUFF.5799"; transcript_id "AT5G16300.3"; exon_number "1"; FPKM "0.0000000000"; frac "0.000000"; conf_lo "0.000000"; conf_hi "0.034390"; cov "0.000000";
Chr5	Cufflinks	exon	5340635	5340826	1	+	.	gene_id "CUFF.5799"; transcript_id "AT5G16300.3"; exon_number "2"; FPKM "0.0000000000"; frac "0.000000"; conf_lo "0.000000"; conf_hi "0.034390"; cov "0.000000";
Chr5	Cufflinks	exon	5341044	5341324	1	+	.	gene_id "CUFF.5799"; transcript_id "AT5G16300.3"; exon_number "3"; FPKM "0.0000000000"; frac "0.000000"; conf_lo "0.000000"; conf_hi "0.034390"; cov "0.000000";
Chr5	Cufflinks	exon	5341437	5341616	1	+	.	gene_id "CUFF.5799"; transcript_id "AT5G16300.3"; exon_number "4"; FPKM "0.0000000000"; frac "0.000000"; conf_lo "0.000000"; conf_hi "0.034390"; cov "0.000000";
Chr5	Cufflinks	exon	5341779	5341953	1	+	.	gene_id "CUFF.5799"; transcript_id "AT5G16300.3"; exon_number "5"; FPKM "0.0000000000"; frac "0.000000"; conf_lo "0.000000"; conf_hi "0.034390"; cov "0.000000";
Chr5	Cufflinks	exon	5342039	5342146	1	+	.	gene_id "CUFF.5799"; transcript_id "AT5G16300.3"; exon_number "6"; FPKM "0.0000000000"; frac "0.000000"; conf_lo "0.000000"; conf_hi "0.034390"; cov "0.000000";
Chr5	Cufflinks	transcript	5342391	5344285	1	-	.	gene_id "CUFF.5800"; transcript_id "AT5G16310.1"; FPKM "0.0000000000"; frac "0.000000"; conf_lo "0.000000"; conf_hi "0.090689"; cov "0.000000"; full_read_support "yes";
Chr5	Cufflinks	exon	5342391	5343355	1	-	.	gene_id "CUFF.5800"; transcript_id "AT5G16310.1"; exon_number "1"; FPKM "0.0000000000"; frac "0.000000"; conf_lo "0.000000"; conf_hi "0.090689"; cov "0.000000";
Chr5	Cufflinks	exon	5343436	5343538	1	-	.	gene_id "CUFF.5800"; transcript_id "AT5G16310.1"; exon_number "2"; FPKM "0.0000000000"; frac "0.000000"; conf_lo "0.000000"; conf_hi "0.090689"; cov "0.000000";
Chr5	Cufflinks	exon	5343628	5343721	1	-	.	gene_id "CUFF.5800"; transcript_id "AT5G16310.1"; exon_number "3"; FPKM "0.0000000000"; frac "0.000000"; conf_lo "0.000000"; conf_hi "0.090689"; cov "0.000000";
Chr5	Cufflinks	exon	5344123	5344285	1	-	.	gene_id "CUFF.5800"; transcript_id "AT5G16310.1"; exon_number "4"; FPKM "0.0000000000"; frac "0.000000"; conf_lo "0.000000"; conf_hi "0.090689"; cov "0.000000";
Chr5	Cufflinks	transcript	5344502	5346019	1000	+	.	gene_id "AT5G16320"; transcript_id "AT5G16320.1"; FPKM "3.3676336314"; frac "1.000000"; conf_lo "2.641525"; conf_hi "4.093742"; cov "19.777893"; full_read_support "yes";
Chr5	Cufflinks	exon	5344502	5346019	1000	+	.	gene_id "AT5G16320"; transcript_id "AT5G16320.1"; exon_number "1"; FPKM "3.3676336314"; frac "1.000000"; conf_lo "2.641525"; conf_hi "4.093742"; cov "19.777893";
Chr5	Cufflinks	transcript	5346163	5346977	1	-	.	gene_id "AT5G16330"; transcript_id "AT5G16330.1"; FPKM "0.0000000000"; frac "0.000000"; conf_lo "0.000000"; conf_hi "0.000000"; cov "0.000000"; full_read_support "no";
Chr5	Cufflinks	exon	5346163	5346773	1	-	.	gene_id "AT5G16330"; transcript_id "AT5G16330.1"; exon_number "1"; FPKM "0.0000000000"; frac "0.000000"; conf_lo "0.000000"; conf_hi "0.000000"; cov "0.000000";
Chr5	Cufflinks	exon	5346860	5346977	1	-	.	gene_id "AT5G16330"; transcript_id "AT5G16330.1"; exon_number "2"; FPKM "0.0000000000"; frac "0.000000"; conf_lo "0.000000"; conf_hi "0.000000"; cov "0.000000";
Chr5	Cufflinks	transcript	5348417	5348774	1	-	.	gene_id "AT5G16336"; transcript_id "AT5G16336.1"; FPKM "0.0000000000"; frac "0.000000"; conf_lo "0.000000"; conf_hi "0.000000"; cov "0.000000"; full_read_support "no";
Chr5	Cufflinks	exon	5348417	5348774	1	-	.	gene_id "AT5G16336"; transcript_id "AT5G16336.1"; exon_number "1"; FPKM "0.0000000000"; frac "0.000000"; conf_lo "0.000000"; conf_hi "0.000000"; cov "0.000000";
Chr5	Cufflinks	transcript	5349094	5350907	1	-	.	gene_id "CUFF.5801"; transcript_id "AT5G16340.1"; FPKM "0.0000000000"; frac "0.000000"; conf_lo "0.000000"; conf_hi "0.063226"; cov "0.000000"; full_read_support "yes";
Chr5	Cufflinks	exon	5349094	5350907	1	-	.	gene_id "CUFF.5801"; transcript_id "AT5G16340.1"; exon_number "1"; FPKM "0.0000000000"; frac "0.000000"; conf_lo "0.000000"; conf_hi "0.063226"; cov "0.000000";
Chr5	Cufflinks	transcript	5356605	5358511	1000	-	.	gene_id "CUFF.5801"; transcript_id "AT5G16370.1"; FPKM "24.3017604714"; frac "1.000000"; conf_lo "22.309096"; conf_hi "26.294425"; cov "142.649969"; full_read_support "yes";
Chr5	Cufflinks	exon	5356605	5358511	1000	-	.	gene_id "CUFF.5801"; transcript_id "AT5G16370.1"; exon_number "1"; FPKM "24.3017604714"; frac "1.000000"; conf_lo "22.309096"; conf_hi "26.294425"; cov "142.649969";
Chr5	Cufflinks	transcript	5352626	5355070	1000	+	.	gene_id "CUFF.5802"; transcript_id "AT5G16350.1"; FPKM "1.3647504294"; frac "1.000000"; conf_lo "0.916614"; conf_hi "1.812887"; cov "8.013459"; full_read_support "no";
Chr5	Cufflinks	exon	5352626	5352875	1000	+	.	gene_id "CUFF.5802"; transcript_id "AT5G16350.1"; exon_number "1"; FPKM "1.3647504294"; frac "1.000000"; conf_lo "0.916614"; conf_hi "1.812887"; cov "8.013459";
Chr5	Cufflinks	exon	5353169	5353753	1000	+	.	gene_id "CUFF.5802"; transcript_id "AT5G16350.1"; exon_number "2"; FPKM "1.3647504294"; frac "1.000000"; conf_lo "0.916614"; conf_hi "1.812887"; cov "8.013459";
Chr5	Cufflinks	exon	5353857	5353923	1000	+	.	gene_id "CUFF.5802"; transcript_id "AT5G16350.1"; exon_number "3"; FPKM "1.3647504294"; frac "1.000000"; conf_lo "0.916614"; conf_hi "1.812887"; cov "8.013459";
Chr5	Cufflinks	exon	5354072	5354190	1000	+	.	gene_id "CUFF.5802"; transcript_id "AT5G16350.1"; exon_number "4"; FPKM "1.3647504294"; frac "1.000000"; conf_lo "0.916614"; conf_hi "1.812887"; cov "8.013459";
Chr5	Cufflinks	exon	5354286	5354495	1000	+	.	gene_id "CUFF.5802"; transcript_id "AT5G16350.1"; exon_number "5"; FPKM "1.3647504294"; frac "1.000000"; conf_lo "0.916614"; conf_hi "1.812887"; cov "8.013459";
Chr5	Cufflinks	exon	5354560	5354697	1000	+	.	gene_id "CUFF.5802"; transcript_id "AT5G16350.1"; exon_number "6"; FPKM "1.3647504294"; frac "1.000000"; conf_lo "0.916614"; conf_hi "1.812887"; cov "8.013459";
Chr5	Cufflinks	exon	5354782	5355070	1000	+	.	gene_id "CUFF.5802"; transcript_id "AT5G16350.1"; exon_number "7"; FPKM "1.3647504294"; frac "1.000000"; conf_lo "0.916614"; conf_hi "1.812887"; cov "8.013459";
Chr5	Cufflinks	transcript	5355082	5356300	1000	-	.	gene_id "AT5G16360"; transcript_id "AT5G16360.1"; FPKM "2.0155244564"; frac "1.000000"; conf_lo "1.331146"; conf_hi "2.699902"; cov "11.842565"; full_read_support "yes";
Chr5	Cufflinks	exon	5355082	5355993	1000	-	.	gene_id "AT5G16360"; transcript_id "AT5G16360.1"; exon_number "1"; FPKM "2.0155244564"; frac "1.000000"; conf_lo "1.331146"; conf_hi "2.699902"; cov "11.842565";
Chr5	Cufflinks	exon	5356102	5356300	1000	-	.	gene_id "AT5G16360"; transcript_id "AT5G16360.1"; exon_number "2"; FPKM "2.0155244564"; frac "1.000000"; conf_lo "1.331146"; conf_hi "2.699902"; cov "11.842565";
Chr5	Cufflinks	transcript	5358916	5358997	1	+	.	gene_id "AT5G16375"; transcript_id "AT5G16375.1"; FPKM "0.0000000000"; frac "0.000000"; conf_lo "0.000000"; conf_hi "0.000000"; cov "0.000000"; full_read_support "no";
Chr5	Cufflinks	exon	5358916	5358997	1	+	.	gene_id "AT5G16375"; transcript_id "AT5G16375.1"; exon_number "1"; FPKM "0.0000000000"; frac "0.000000"; conf_lo "0.000000"; conf_hi "0.000000"; cov "0.000000";
Chr5	Cufflinks	transcript	5359363	5360710	234	-	.	gene_id "CUFF.5803"; transcript_id "AT5G16380.1"; FPKM "5.9240066194"; frac "0.160396"; conf_lo "4.691410"; conf_hi "7.156603"; cov "34.791672"; full_read_support "yes";
Chr5	Cufflinks	exon	5359363	5359828	234	-	.	gene_id "CUFF.5803"; transcript_id "AT5G16380.1"; exon_number "1"; FPKM "5.9240066194"; frac "0.160396"; conf_lo "4.691410"; conf_hi "7.156603"; cov "34.791672";
Chr5	Cufflinks	exon	5360125	5360710	234	-	.	gene_id "CUFF.5803"; transcript_id "AT5G16380.1"; exon_number "2"; FPKM "5.9240066194"; frac "0.160396"; conf_lo "4.691410"; conf_hi "7.156603"; cov "34.791672";
Chr5	Cufflinks	transcript	5360801	5363126	1000	-	.	gene_id "CUFF.5803"; transcript_id "AT5G16390.1"; FPKM "25.2627768516"; frac "0.839604"; conf_lo "22.789592"; conf_hi "27.735962"; cov "148.368207"; full_read_support "yes";
Chr5	Cufflinks	exon	5360801	5361121	1000	-	.	gene_id "CUFF.5803"; transcript_id "AT5G16390.1"; exon_number "1"; FPKM "25.2627768516"; frac "0.839604"; conf_lo "22.789592"; conf_hi "27.735962"; cov "148.368207";
Chr5	Cufflinks	exon	5361272	5361337	1000	-	.	gene_id "CUFF.5803"; transcript_id "AT5G16390.1"; exon_number "2"; FPKM "25.2627768516"; frac "0.839604"; conf_lo "22.789592"; conf_hi "27.735962"; cov "148.368207";
Chr5	Cufflinks	exon	5361566	5361637	1000	-	.	gene_id "CUFF.5803"; transcript_id "AT5G16390.1"; exon_number "3"; FPKM "25.2627768516"; frac "0.839604"; conf_lo "22.789592"; conf_hi "27.735962"; cov "148.368207";
Chr5	Cufflinks	exon	5361780	5362101	1000	-	.	gene_id "CUFF.5803"; transcript_id "AT5G16390.1"; exon_number "4"; FPKM "25.2627768516"; frac "0.839604"; conf_lo "22.789592"; conf_hi "27.735962"; cov "148.368207";
Chr5	Cufflinks	exon	5362174	5362334	1000	-	.	gene_id "CUFF.5803"; transcript_id "AT5G16390.1"; exon_number "5"; FPKM "25.2627768516"; frac "0.839604"; conf_lo "22.789592"; conf_hi "27.735962"; cov "148.368207";
Chr5	Cufflinks	exon	5362419	5362463	1000	-	.	gene_id "CUFF.5803"; transcript_id "AT5G16390.1"; exon_number "6"; FPKM "25.2627768516"; frac "0.839604"; conf_lo "22.789592"; conf_hi "27.735962"; cov "148.368207";
Chr5	Cufflinks	exon	5362868	5363126	1000	-	.	gene_id "CUFF.5803"; transcript_id "AT5G16390.1"; exon_number "7"; FPKM "25.2627768516"; frac "0.839604"; conf_lo "22.789592"; conf_hi "27.735962"; cov "148.368207";
Chr5	Cufflinks	transcript	5360806	5363126	1	-	.	gene_id "CUFF.5803"; transcript_id "AT5G16390.2"; FPKM "0.0000000000"; frac "0.000000"; conf_lo "0.000000"; conf_hi "0.080404"; cov "0.000000"; full_read_support "no";
Chr5	Cufflinks	exon	5360806	5361121	1	-	.	gene_id "CUFF.5803"; transcript_id "AT5G16390.2"; exon_number "1"; FPKM "0.0000000000"; frac "0.000000"; conf_lo "0.000000"; conf_hi "0.080404"; cov "0.000000";
Chr5	Cufflinks	exon	5361272	5361637	1	-	.	gene_id "CUFF.5803"; transcript_id "AT5G16390.2"; exon_number "2"; FPKM "0.0000000000"; frac "0.000000"; conf_lo "0.000000"; conf_hi "0.080404"; cov "0.000000";
Chr5	Cufflinks	exon	5361780	5362101	1	-	.	gene_id "CUFF.5803"; transcript_id "AT5G16390.2"; exon_number "3"; FPKM "0.0000000000"; frac "0.000000"; conf_lo "0.000000"; conf_hi "0.080404"; cov "0.000000";
Chr5	Cufflinks	exon	5362174	5362334	1	-	.	gene_id "CUFF.5803"; transcript_id "AT5G16390.2"; exon_number "4"; FPKM "0.0000000000"; frac "0.000000"; conf_lo "0.000000"; conf_hi "0.080404"; cov "0.000000";
Chr5	Cufflinks	exon	5362419	5362463	1	-	.	gene_id "CUFF.5803"; transcript_id "AT5G16390.2"; exon_number "5"; FPKM "0.0000000000"; frac "0.000000"; conf_lo "0.000000"; conf_hi "0.080404"; cov "0.000000";
Chr5	Cufflinks	exon	5362868	5363126	1	-	.	gene_id "CUFF.5803"; transcript_id "AT5G16390.2"; exon_number "6"; FPKM "0.0000000000"; frac "0.000000"; conf_lo "0.000000"; conf_hi "0.080404"; cov "0.000000";
Chr5	Cufflinks	transcript	5363661	5365334	1000	-	.	gene_id "AT5G16400"; transcript_id "AT5G16400.1"; FPKM "18.4066747929"; frac "1.000000"; conf_lo "15.922783"; conf_hi "20.890567"; cov "108.084425"; full_read_support "yes";
Chr5	Cufflinks	exon	5363661	5364039	1000	-	.	gene_id "AT5G16400"; transcript_id "AT5G16400.1"; exon_number "1"; FPKM "18.4066747929"; frac "1.000000"; conf_lo "15.922783"; conf_hi "20.890567"; cov "108.084425";
Chr5	Cufflinks	exon	5364118	5364217	1000	-	.	gene_id "AT5G16400"; transcript_id "AT5G16400.1"; exon_number "2"; FPKM "18.4066747929"; frac "1.000000"; conf_lo "15.922783"; conf_hi "20.890567"; cov "108.084425";
Chr5	Cufflinks	exon	5364927	5365334	1000	-	.	gene_id "AT5G16400"; transcript_id "AT5G16400.1"; exon_number "3"; FPKM "18.4066747929"; frac "1.000000"; conf_lo "15.922783"; conf_hi "20.890567"; cov "108.084425";
Chr5	Cufflinks	transcript	5365669	5367385	1000	-	.	gene_id "AT5G16410"; transcript_id "AT5G16410.1"; FPKM "0.0809140726"; frac "1.000000"; conf_lo "0.000000"; conf_hi "0.195503"; cov "0.475513"; full_read_support "no";
Chr5	Cufflinks	exon	5365669	5366635	1000	-	.	gene_id "AT5G16410"; transcript_id "AT5G16410.1"; exon_number "1"; FPKM "0.0809140726"; frac "1.000000"; conf_lo "0.000000"; conf_hi "0.195503"; cov "0.475513";
Chr5	Cufflinks	exon	5366892	5367385	1000	-	.	gene_id "AT5G16410"; transcript_id "AT5G16410.1"; exon_number "2"; FPKM "0.0809140726"; frac "1.000000"; conf_lo "0.000000"; conf_hi "0.195503"; cov "0.475513";
Chr5	Cufflinks	transcript	5368017	5370140	1000	+	.	gene_id "CUFF.5804"; transcript_id "CUFF.5804.1"; FPKM "2.2185290776"; frac "1.000000"; conf_lo "1.703766"; conf_hi "2.733292"; cov "13.010813"; full_read_support "yes";
Chr5	Cufflinks	exon	5368017	5369691	1000	+	.	gene_id "CUFF.5804"; transcript_id "CUFF.5804.1"; exon_number "1"; FPKM "2.2185290776"; frac "1.000000"; conf_lo "1.703766"; conf_hi "2.733292"; cov "13.010813";
Chr5	Cufflinks	exon	5369799	5370140	1000	+	.	gene_id "CUFF.5804"; transcript_id "CUFF.5804.1"; exon_number "2"; FPKM "2.2185290776"; frac "1.000000"; conf_lo "1.703766"; conf_hi "2.733292"; cov "13.010813";
Chr5	Cufflinks	transcript	5368034	5369641	1	+	.	gene_id "CUFF.5804"; transcript_id "AT5G16420.1"; FPKM "0.0000000000"; frac "0.000000"; conf_lo "0.000000"; conf_hi "0.072471"; cov "0.000000"; full_read_support "yes";
Chr5	Cufflinks	exon	5368034	5369641	1	+	.	gene_id "CUFF.5804"; transcript_id "AT5G16420.1"; exon_number "1"; FPKM "0.0000000000"; frac "0.000000"; conf_lo "0.000000"; conf_hi "0.072471"; cov "0.000000";
Chr5	Cufflinks	transcript	5370350	5370607	1	+	.	gene_id "AT5G16430"; transcript_id "AT5G16430.1"; FPKM "0.0000000000"; frac "0.000000"; conf_lo "0.000000"; conf_hi "0.000000"; cov "0.000000"; full_read_support "no";
Chr5	Cufflinks	exon	5370350	5370607	1	+	.	gene_id "AT5G16430"; transcript_id "AT5G16430.1"; exon_number "1"; FPKM "0.0000000000"; frac "0.000000"; conf_lo "0.000000"; conf_hi "0.000000"; cov "0.000000";
Chr5	Cufflinks	transcript	5371627	5373735	1000	+	.	gene_id "CUFF.5805"; transcript_id "AT5G16440.1"; FPKM "24.5084225180"; frac "1.000000"; conf_lo "22.005672"; conf_hi "27.011173"; cov "143.908367"; full_read_support "yes";
Chr5	Cufflinks	exon	5371627	5372000	1000	+	.	gene_id "CUFF.5805"; transcript_id "AT5G16440.1"; exon_number "1"; FPKM "24.5084225180"; frac "1.000000"; conf_lo "22.005672"; conf_hi "27.011173"; cov "143.908367";
Chr5	Cufflinks	exon	5372303	5372358	1000	+	.	gene_id "CUFF.5805"; transcript_id "AT5G16440.1"; exon_number "2"; FPKM "24.5084225180"; frac "1.000000"; conf_lo "22.005672"; conf_hi "27.011173"; cov "143.908367";
Chr5	Cufflinks	exon	5372510	5372601	1000	+	.	gene_id "CUFF.5805"; transcript_id "AT5G16440.1"; exon_number "3"; FPKM "24.5084225180"; frac "1.000000"; conf_lo "22.005672"; conf_hi "27.011173"; cov "143.908367";
Chr5	Cufflinks	exon	5372909	5373011	1000	+	.	gene_id "CUFF.5805"; transcript_id "AT5G16440.1"; exon_number "4"; FPKM "24.5084225180"; frac "1.000000"; conf_lo "22.005672"; conf_hi "27.011173"; cov "143.908367";
Chr5	Cufflinks	exon	5373102	5373239	1000	+	.	gene_id "CUFF.5805"; transcript_id "AT5G16440.1"; exon_number "5"; FPKM "24.5084225180"; frac "1.000000"; conf_lo "22.005672"; conf_hi "27.011173"; cov "143.908367";
Chr5	Cufflinks	exon	5373325	5373735	1000	+	.	gene_id "CUFF.5805"; transcript_id "AT5G16440.1"; exon_number "6"; FPKM "24.5084225180"; frac "1.000000"; conf_lo "22.005672"; conf_hi "27.011173"; cov "143.908367";
Chr5	Cufflinks	transcript	5373883	5375459	1000	+	.	gene_id "AT5G16450"; transcript_id "AT5G16450.1"; FPKM "5.5502440568"; frac "0.525608"; conf_lo "3.970769"; conf_hi "7.129719"; cov "32.546066"; full_read_support "yes";
Chr5	Cufflinks	exon	5373883	5374098	1000	+	.	gene_id "AT5G16450"; transcript_id "AT5G16450.1"; exon_number "1"; FPKM "5.5502440568"; frac "0.525608"; conf_lo "3.970769"; conf_hi "7.129719"; cov "32.546066";
Chr5	Cufflinks	exon	5374344	5374540	1000	+	.	gene_id "AT5G16450"; transcript_id "AT5G16450.1"; exon_number "2"; FPKM "5.5502440568"; frac "0.525608"; conf_lo "3.970769"; conf_hi "7.129719"; cov "32.546066";
Chr5	Cufflinks	exon	5375026	5375459	1000	+	.	gene_id "AT5G16450"; transcript_id "AT5G16450.1"; exon_number "3"; FPKM "5.5502440568"; frac "0.525608"; conf_lo "3.970769"; conf_hi "7.129719"; cov "32.546066";
Chr5	Cufflinks	transcript	5373887	5375459	894	+	.	gene_id "AT5G16450"; transcript_id "AT5G16450.2"; FPKM "4.9634416658"; frac "0.474392"; conf_lo "3.473766"; conf_hi "6.453117"; cov "29.105116"; full_read_support "yes";
Chr5	Cufflinks	exon	5373887	5374098	894	+	.	gene_id "AT5G16450"; transcript_id "AT5G16450.2"; exon_number "1"; FPKM "4.9634416658"; frac "0.474392"; conf_lo "3.473766"; conf_hi "6.453117"; cov "29.105116";
Chr5	Cufflinks	exon	5374334	5374540	894	+	.	gene_id "AT5G16450"; transcript_id "AT5G16450.2"; exon_number "2"; FPKM "4.9634416658"; frac "0.474392"; conf_lo "3.473766"; conf_hi "6.453117"; cov "29.105116";
Chr5	Cufflinks	exon	5375026	5375459	894	+	.	gene_id "AT5G16450"; transcript_id "AT5G16450.2"; exon_number "3"; FPKM "4.9634416658"; frac "0.474392"; conf_lo "3.473766"; conf_hi "6.453117"; cov "29.105116";
Chr5	Cufflinks	transcript	5375455	5375999	1	-	.	gene_id "AT5G16453"; transcript_id "AT5G16453.1"; FPKM "0.0000000000"; frac "0.000000"; conf_lo "0.000000"; conf_hi "0.432704"; cov "0.000000"; full_read_support "no";
Chr5	Cufflinks	exon	5375455	5375751	1	-	.	gene_id "AT5G16453"; transcript_id "AT5G16453.1"; exon_number "1"; FPKM "0.0000000000"; frac "0.000000"; conf_lo "0.000000"; conf_hi "0.432704"; cov "0.000000";
Chr5	Cufflinks	exon	5375862	5375999	1	-	.	gene_id "AT5G16453"; transcript_id "AT5G16453.1"; exon_number "2"; FPKM "0.0000000000"; frac "0.000000"; conf_lo "0.000000"; conf_hi "0.432704"; cov "0.000000";
Chr5	Cufflinks	transcript	5376961	5378533	1	-	.	gene_id "AT5G16460"; transcript_id "AT5G16460.1"; FPKM "0.0000000000"; frac "0.000000"; conf_lo "0.000000"; conf_hi "0.000000"; cov "0.000000"; full_read_support "no";
Chr5	Cufflinks	exon	5376961	5377645	1	-	.	gene_id "AT5G16460"; transcript_id "AT5G16460.1"; exon_number "1"; FPKM "0.0000000000"; frac "0.000000"; conf_lo "0.000000"; conf_hi "0.000000"; cov "0.000000";
Chr5	Cufflinks	exon	5377988	5378533	1	-	.	gene_id "AT5G16460"; transcript_id "AT5G16460.1"; exon_number "2"; FPKM "0.0000000000"; frac "0.000000"; conf_lo "0.000000"; conf_hi "0.000000"; cov "0.000000";
Chr5	Cufflinks	transcript	5379416	5380040	1000	+	.	gene_id "CUFF.5806"; transcript_id "AT5G16470.1"; FPKM "144.1052784762"; frac "1.000000"; conf_lo "133.817246"; conf_hi "154.393311"; cov "845.694554"; full_read_support "yes";
Chr5	Cufflinks	exon	5379416	5380040	1000	+	.	gene_id "CUFF.5806"; transcript_id "AT5G16470.1"; exon_number "1"; FPKM "144.1052784762"; frac "1.000000"; conf_lo "133.817246"; conf_hi "154.393311"; cov "845.694554";
Chr5	Cufflinks	transcript	5381113	5382897	954	-	.	gene_id "CUFF.5807"; transcript_id "AT5G16480.1"; FPKM "2.7888692446"; frac "0.510526"; conf_lo "1.871488"; conf_hi "3.706251"; cov "16.383391"; full_read_support "yes";
Chr5	Cufflinks	exon	5381113	5381603	954	-	.	gene_id "CUFF.5807"; transcript_id "AT5G16480.1"; exon_number "1"; FPKM "2.7888692446"; frac "0.510526"; conf_lo "1.871488"; conf_hi "3.706251"; cov "16.383391";
Chr5	Cufflinks	exon	5381701	5381744	954	-	.	gene_id "CUFF.5807"; transcript_id "AT5G16480.1"; exon_number "2"; FPKM "2.7888692446"; frac "0.510526"; conf_lo "1.871488"; conf_hi "3.706251"; cov "16.383391";
Chr5	Cufflinks	exon	5381829	5381886	954	-	.	gene_id "CUFF.5807"; transcript_id "AT5G16480.1"; exon_number "3"; FPKM "2.7888692446"; frac "0.510526"; conf_lo "1.871488"; conf_hi "3.706251"; cov "16.383391";
Chr5	Cufflinks	exon	5382114	5382207	954	-	.	gene_id "CUFF.5807"; transcript_id "AT5G16480.1"; exon_number "4"; FPKM "2.7888692446"; frac "0.510526"; conf_lo "1.871488"; conf_hi "3.706251"; cov "16.383391";
Chr5	Cufflinks	exon	5382470	5382897	954	-	.	gene_id "CUFF.5807"; transcript_id "AT5G16480.1"; exon_number "5"; FPKM "2.7888692446"; frac "0.510526"; conf_lo "1.871488"; conf_hi "3.706251"; cov "16.383391";
Chr5	Cufflinks	transcript	5381237	5382897	393	-	.	gene_id "CUFF.5807"; transcript_id "CUFF.5807.2"; FPKM "1.1481725811"; frac "0.193658"; conf_lo "0.472487"; conf_hi "1.823858"; cov "6.745013"; full_read_support "yes";
Chr5	Cufflinks	exon	5381237	5381603	393	-	.	gene_id "CUFF.5807"; transcript_id "CUFF.5807.2"; exon_number "1"; FPKM "1.1481725811"; frac "0.193658"; conf_lo "0.472487"; conf_hi "1.823858"; cov "6.745013";
Chr5	Cufflinks	exon	5381701	5381744	393	-	.	gene_id "CUFF.5807"; transcript_id "CUFF.5807.2"; exon_number "2"; FPKM "1.1481725811"; frac "0.193658"; conf_lo "0.472487"; conf_hi "1.823858"; cov "6.745013";
Chr5	Cufflinks	exon	5381829	5381886	393	-	.	gene_id "CUFF.5807"; transcript_id "CUFF.5807.2"; exon_number "3"; FPKM "1.1481725811"; frac "0.193658"; conf_lo "0.472487"; conf_hi "1.823858"; cov "6.745013";
Chr5	Cufflinks	exon	5382114	5382259	393	-	.	gene_id "CUFF.5807"; transcript_id "CUFF.5807.2"; exon_number "4"; FPKM "1.1481725811"; frac "0.193658"; conf_lo "0.472487"; conf_hi "1.823858"; cov "6.745013";
Chr5	Cufflinks	exon	5382470	5382897	393	-	.	gene_id "CUFF.5807"; transcript_id "CUFF.5807.2"; exon_number "5"; FPKM "1.1481725811"; frac "0.193658"; conf_lo "0.472487"; conf_hi "1.823858"; cov "6.745013";
Chr5	Cufflinks	transcript	5381237	5382897	284	-	.	gene_id "CUFF.5807"; transcript_id "CUFF.5807.3"; FPKM "0.8299621980"; frac "0.121903"; conf_lo "0.192172"; conf_hi "1.467752"; cov "4.875666"; full_read_support "no";
Chr5	Cufflinks	exon	5381237	5381603	284	-	.	gene_id "CUFF.5807"; transcript_id "CUFF.5807.3"; exon_number "1"; FPKM "0.8299621980"; frac "0.121903"; conf_lo "0.192172"; conf_hi "1.467752"; cov "4.875666";
Chr5	Cufflinks	exon	5381701	5381745	284	-	.	gene_id "CUFF.5807"; transcript_id "CUFF.5807.3"; exon_number "2"; FPKM "0.8299621980"; frac "0.121903"; conf_lo "0.192172"; conf_hi "1.467752"; cov "4.875666";
Chr5	Cufflinks	exon	5382114	5382207	284	-	.	gene_id "CUFF.5807"; transcript_id "CUFF.5807.3"; exon_number "3"; FPKM "0.8299621980"; frac "0.121903"; conf_lo "0.192172"; conf_hi "1.467752"; cov "4.875666";
Chr5	Cufflinks	exon	5382470	5382897	284	-	.	gene_id "CUFF.5807"; transcript_id "CUFF.5807.3"; exon_number "4"; FPKM "0.8299621980"; frac "0.121903"; conf_lo "0.192172"; conf_hi "1.467752"; cov "4.875666";
Chr5	Cufflinks	transcript	5381751	5382247	1000	-	.	gene_id "CUFF.5807"; transcript_id "CUFF.5807.4"; FPKM "2.9208246282"; frac "0.173913"; conf_lo "1.465286"; conf_hi "4.376363"; cov "17.158571"; full_read_support "yes";
Chr5	Cufflinks	exon	5381751	5382247	1000	-	.	gene_id "CUFF.5807"; transcript_id "CUFF.5807.4"; exon_number "1"; FPKM "2.9208246282"; frac "0.173913"; conf_lo "1.465286"; conf_hi "4.376363"; cov "17.158571";
Chr5	Cufflinks	transcript	5383597	5384226	1	-	.	gene_id "CUFF.5808"; transcript_id "AT5G16486.1"; FPKM "0.0000000000"; frac "0.000000"; conf_lo "0.000000"; conf_hi "0.162059"; cov "0.000000"; full_read_support "no";
Chr5	Cufflinks	exon	5383597	5384226	1	-	.	gene_id "CUFF.5808"; transcript_id "AT5G16486.1"; exon_number "1"; FPKM "0.0000000000"; frac "0.000000"; conf_lo "0.000000"; conf_hi "0.162059"; cov "0.000000";
Chr5	Cufflinks	transcript	5384305	5385213	1000	-	.	gene_id "CUFF.5808"; transcript_id "AT5G16490.1"; FPKM "2.1181936080"; frac "1.000000"; conf_lo "1.090119"; conf_hi "3.146268"; cov "12.448121"; full_read_support "yes";
Chr5	Cufflinks	exon	5384305	5384682	1000	-	.	gene_id "CUFF.5808"; transcript_id "AT5G16490.1"; exon_number "1"; FPKM "2.1181936080"; frac "1.000000"; conf_lo "1.090119"; conf_hi "3.146268"; cov "12.448121";
Chr5	Cufflinks	exon	5384859	5384987	1000	-	.	gene_id "CUFF.5808"; transcript_id "AT5G16490.1"; exon_number "2"; FPKM "2.1181936080"; frac "1.000000"; conf_lo "1.090119"; conf_hi "3.146268"; cov "12.448121";
Chr5	Cufflinks	exon	5385088	5385213	1000	-	.	gene_id "CUFF.5808"; transcript_id "AT5G16490.1"; exon_number "3"; FPKM "2.1181936080"; frac "1.000000"; conf_lo "1.090119"; conf_hi "3.146268"; cov "12.448121";
Chr5	Cufflinks	transcript	5386675	5389165	1	-	.	gene_id "AT5G16500"; transcript_id "AT5G16500.1"; FPKM "0.0000000000"; frac "0.000000"; conf_lo "0.000000"; conf_hi "0.000000"; cov "0.000000"; full_read_support "no";
Chr5	Cufflinks	exon	5386675	5387764	1	-	.	gene_id "AT5G16500"; transcript_id "AT5G16500.1"; exon_number "1"; FPKM "0.0000000000"; frac "0.000000"; conf_lo "0.000000"; conf_hi "0.000000"; cov "0.000000";
Chr5	Cufflinks	exon	5387845	5388239	1	-	.	gene_id "AT5G16500"; transcript_id "AT5G16500.1"; exon_number "2"; FPKM "0.0000000000"; frac "0.000000"; conf_lo "0.000000"; conf_hi "0.000000"; cov "0.000000";
Chr5	Cufflinks	exon	5388322	5388511	1	-	.	gene_id "AT5G16500"; transcript_id "AT5G16500.1"; exon_number "3"; FPKM "0.0000000000"; frac "0.000000"; conf_lo "0.000000"; conf_hi "0.000000"; cov "0.000000";
Chr5	Cufflinks	exon	5388599	5388774	1	-	.	gene_id "AT5G16500"; transcript_id "AT5G16500.1"; exon_number "4"; FPKM "0.0000000000"; frac "0.000000"; conf_lo "0.000000"; conf_hi "0.000000"; cov "0.000000";
Chr5	Cufflinks	exon	5388886	5389165	1	-	.	gene_id "AT5G16500"; transcript_id "AT5G16500.1"; exon_number "5"; FPKM "0.0000000000"; frac "0.000000"; conf_lo "0.000000"; conf_hi "0.000000"; cov "0.000000";
Chr5	Cufflinks	transcript	5390006	5392383	1000	+	.	gene_id "AT5G16505"; transcript_id "AT5G16505.2"; FPKM "6.5911805167"; frac "0.808788"; conf_lo "5.638357"; conf_hi "7.544004"; cov "38.674465"; full_read_support "yes";
Chr5	Cufflinks	exon	5390006	5390172	1000	+	.	gene_id "AT5G16505"; transcript_id "AT5G16505.2"; exon_number "1"; FPKM "6.5911805167"; frac "0.808788"; conf_lo "5.638357"; conf_hi "7.544004"; cov "38.674465";
Chr5	Cufflinks	exon	5390435	5392383	1000	+	.	gene_id "AT5G16505"; transcript_id "AT5G16505.2"; exon_number "2"; FPKM "6.5911805167"; frac "0.808788"; conf_lo "5.638357"; conf_hi "7.544004"; cov "38.674465";
Chr5	Cufflinks	transcript	5390026	5392383	209	+	.	gene_id "AT5G16505"; transcript_id "AT5G16505.1"; FPKM "1.3835949563"; frac "0.191212"; conf_lo "0.890200"; conf_hi "1.876990"; cov "8.118393"; full_read_support "yes";
Chr5	Cufflinks	exon	5390026	5392383	209	+	.	gene_id "AT5G16505"; transcript_id "AT5G16505.1"; exon_number "1"; FPKM "1.3835949563"; frac "0.191212"; conf_lo "0.890200"; conf_hi "1.876990"; cov "8.118393";
Chr5	Cufflinks	transcript	5392605	5394564	1000	+	.	gene_id "AT5G16510"; transcript_id "AT5G16510.2"; FPKM "18.8000189341"; frac "1.000000"; conf_lo "16.903597"; conf_hi "20.696441"; cov "110.385450"; full_read_support "yes";
Chr5	Cufflinks	exon	5392605	5392773	1000	+	.	gene_id "AT5G16510"; transcript_id "AT5G16510.2"; exon_number "1"; FPKM "18.8000189341"; frac "1.000000"; conf_lo "16.903597"; conf_hi "20.696441"; cov "110.385450";
Chr5	Cufflinks	exon	5393226	5394564	1000	+	.	gene_id "AT5G16510"; transcript_id "AT5G16510.2"; exon_number "2"; FPKM "18.8000189341"; frac "1.000000"; conf_lo "16.903597"; conf_hi "20.696441"; cov "110.385450";
Chr5	Cufflinks	transcript	5392793	5394568	1	+	.	gene_id "AT5G16510"; transcript_id "AT5G16510.1"; FPKM "0.0000000000"; frac "0.000000"; conf_lo "0.000000"; conf_hi "0.083838"; cov "0.000000"; full_read_support "no";
Chr5	Cufflinks	exon	5392793	5392866	1	+	.	gene_id "AT5G16510"; transcript_id "AT5G16510.1"; exon_number "1"; FPKM "0.0000000000"; frac "0.000000"; conf_lo "0.000000"; conf_hi "0.083838"; cov "0.000000";
Chr5	Cufflinks	exon	5393226	5394568	1	+	.	gene_id "AT5G16510"; transcript_id "AT5G16510.1"; exon_number "2"; FPKM "0.0000000000"; frac "0.000000"; conf_lo "0.000000"; conf_hi "0.083838"; cov "0.000000";
Chr5	Cufflinks	transcript	5394608	5395006	1000	-	.	gene_id "CUFF.5809"; transcript_id "CUFF.5809.1"; FPKM "2.7236377730"; frac "0.127045"; conf_lo "0.813755"; conf_hi "4.633521"; cov "15.990294"; full_read_support "yes";
Chr5	Cufflinks	exon	5394608	5395006	1000	-	.	gene_id "CUFF.5809"; transcript_id "CUFF.5809.1"; exon_number "1"; FPKM "2.7236377730"; frac "0.127045"; conf_lo "0.813755"; conf_hi "4.633521"; cov "15.990294";
Chr5	Cufflinks	transcript	5394608	5397455	127	-	.	gene_id "CUFF.5809"; transcript_id "CUFF.5809.2"; FPKM "0.3460054673"; frac "0.165802"; conf_lo "0.106836"; conf_hi "0.585175"; cov "2.031375"; full_read_support "no";
Chr5	Cufflinks	exon	5394608	5394921	127	-	.	gene_id "CUFF.5809"; transcript_id "CUFF.5809.2"; exon_number "1"; FPKM "0.3460054673"; frac "0.165802"; conf_lo "0.106836"; conf_hi "0.585175"; cov "2.031375";
Chr5	Cufflinks	exon	5395111	5395480	127	-	.	gene_id "CUFF.5809"; transcript_id "CUFF.5809.2"; exon_number "2"; FPKM "0.3460054673"; frac "0.165802"; conf_lo "0.106836"; conf_hi "0.585175"; cov "2.031375";
Chr5	Cufflinks	exon	5395608	5395934	127	-	.	gene_id "CUFF.5809"; transcript_id "CUFF.5809.2"; exon_number "3"; FPKM "0.3460054673"; frac "0.165802"; conf_lo "0.106836"; conf_hi "0.585175"; cov "2.031375";
Chr5	Cufflinks	exon	5396060	5396760	127	-	.	gene_id "CUFF.5809"; transcript_id "CUFF.5809.2"; exon_number "4"; FPKM "0.3460054673"; frac "0.165802"; conf_lo "0.106836"; conf_hi "0.585175"; cov "2.031375";
Chr5	Cufflinks	exon	5396829	5396920	127	-	.	gene_id "CUFF.5809"; transcript_id "CUFF.5809.2"; exon_number "5"; FPKM "0.3460054673"; frac "0.165802"; conf_lo "0.106836"; conf_hi "0.585175"; cov "2.031375";
Chr5	Cufflinks	exon	5397006	5397455	127	-	.	gene_id "CUFF.5809"; transcript_id "CUFF.5809.2"; exon_number "6"; FPKM "0.3460054673"; frac "0.165802"; conf_lo "0.106836"; conf_hi "0.585175"; cov "2.031375";
Chr5	Cufflinks	transcript	5394608	5397455	603	-	.	gene_id "CUFF.5809"; transcript_id "AT5G16520.1"; FPKM "1.6446109140"; frac "0.707153"; conf_lo "1.181285"; conf_hi "2.107936"; cov "9.655400"; full_read_support "yes";
Chr5	Cufflinks	exon	5394608	5394921	603	-	.	gene_id "CUFF.5809"; transcript_id "AT5G16520.1"; exon_number "1"; FPKM "1.6446109140"; frac "0.707153"; conf_lo "1.181285"; conf_hi "2.107936"; cov "9.655400";
Chr5	Cufflinks	exon	5395111	5395261	603	-	.	gene_id "CUFF.5809"; transcript_id "AT5G16520.1"; exon_number "2"; FPKM "1.6446109140"; frac "0.707153"; conf_lo "1.181285"; conf_hi "2.107936"; cov "9.655400";
Chr5	Cufflinks	exon	5395342	5395515	603	-	.	gene_id "CUFF.5809"; transcript_id "AT5G16520.1"; exon_number "3"; FPKM "1.6446109140"; frac "0.707153"; conf_lo "1.181285"; conf_hi "2.107936"; cov "9.655400";
Chr5	Cufflinks	exon	5395608	5395697	603	-	.	gene_id "CUFF.5809"; transcript_id "AT5G16520.1"; exon_number "4"; FPKM "1.6446109140"; frac "0.707153"; conf_lo "1.181285"; conf_hi "2.107936"; cov "9.655400";
Chr5	Cufflinks	exon	5395864	5395934	603	-	.	gene_id "CUFF.5809"; transcript_id "AT5G16520.1"; exon_number "5"; FPKM "1.6446109140"; frac "0.707153"; conf_lo "1.181285"; conf_hi "2.107936"; cov "9.655400";
Chr5	Cufflinks	exon	5396060	5396760	603	-	.	gene_id "CUFF.5809"; transcript_id "AT5G16520.1"; exon_number "6"; FPKM "1.6446109140"; frac "0.707153"; conf_lo "1.181285"; conf_hi "2.107936"; cov "9.655400";
Chr5	Cufflinks	exon	5396829	5396920	603	-	.	gene_id "CUFF.5809"; transcript_id "AT5G16520.1"; exon_number "7"; FPKM "1.6446109140"; frac "0.707153"; conf_lo "1.181285"; conf_hi "2.107936"; cov "9.655400";
Chr5	Cufflinks	exon	5397006	5397455	603	-	.	gene_id "CUFF.5809"; transcript_id "AT5G16520.1"; exon_number "8"; FPKM "1.6446109140"; frac "0.707153"; conf_lo "1.181285"; conf_hi "2.107936"; cov "9.655400";
Chr5	Cufflinks	transcript	5400656	5402755	1000	+	.	gene_id "CUFF.5810"; transcript_id "CUFF.5810.1"; FPKM "1.9158836766"; frac "1.000000"; conf_lo "1.295066"; conf_hi "2.536701"; cov "11.259194"; full_read_support "no";
Chr5	Cufflinks	exon	5400656	5401396	1000	+	.	gene_id "CUFF.5810"; transcript_id "CUFF.5810.1"; exon_number "1"; FPKM "1.9158836766"; frac "1.000000"; conf_lo "1.295066"; conf_hi "2.536701"; cov "11.259194";
Chr5	Cufflinks	exon	5401905	5401991	1000	+	.	gene_id "CUFF.5810"; transcript_id "CUFF.5810.1"; exon_number "2"; FPKM "1.9158836766"; frac "1.000000"; conf_lo "1.295066"; conf_hi "2.536701"; cov "11.259194";
Chr5	Cufflinks	exon	5402084	5402241	1000	+	.	gene_id "CUFF.5810"; transcript_id "CUFF.5810.1"; exon_number "3"; FPKM "1.9158836766"; frac "1.000000"; conf_lo "1.295066"; conf_hi "2.536701"; cov "11.259194";
Chr5	Cufflinks	exon	5402396	5402472	1000	+	.	gene_id "CUFF.5810"; transcript_id "CUFF.5810.1"; exon_number "4"; FPKM "1.9158836766"; frac "1.000000"; conf_lo "1.295066"; conf_hi "2.536701"; cov "11.259194";
Chr5	Cufflinks	exon	5402554	5402755	1000	+	.	gene_id "CUFF.5810"; transcript_id "CUFF.5810.1"; exon_number "5"; FPKM "1.9158836766"; frac "1.000000"; conf_lo "1.295066"; conf_hi "2.536701"; cov "11.259194";
Chr5	Cufflinks	transcript	5400735	5402626	1	+	.	gene_id "CUFF.5810"; transcript_id "AT5G16530.1"; FPKM "0.0000000000"; frac "0.000000"; conf_lo "0.000000"; conf_hi "0.119161"; cov "0.000000"; full_read_support "no";
Chr5	Cufflinks	exon	5400735	5401396	1	+	.	gene_id "CUFF.5810"; transcript_id "AT5G16530.1"; exon_number "1"; FPKM "0.0000000000"; frac "0.000000"; conf_lo "0.000000"; conf_hi "0.119161"; cov "0.000000";
Chr5	Cufflinks	exon	5401905	5401990	1	+	.	gene_id "CUFF.5810"; transcript_id "AT5G16530.1"; exon_number "2"; FPKM "0.0000000000"; frac "0.000000"; conf_lo "0.000000"; conf_hi "0.119161"; cov "0.000000";
Chr5	Cufflinks	exon	5402084	5402241	1	+	.	gene_id "CUFF.5810"; transcript_id "AT5G16530.1"; exon_number "3"; FPKM "0.0000000000"; frac "0.000000"; conf_lo "0.000000"; conf_hi "0.119161"; cov "0.000000";
Chr5	Cufflinks	exon	5402396	5402472	1	+	.	gene_id "CUFF.5810"; transcript_id "AT5G16530.1"; exon_number "4"; FPKM "0.0000000000"; frac "0.000000"; conf_lo "0.000000"; conf_hi "0.119161"; cov "0.000000";
Chr5	Cufflinks	exon	5402554	5402626	1	+	.	gene_id "CUFF.5810"; transcript_id "AT5G16530.1"; exon_number "5"; FPKM "0.0000000000"; frac "0.000000"; conf_lo "0.000000"; conf_hi "0.119161"; cov "0.000000";
Chr5	Cufflinks	transcript	5403188	5405154	894	+	.	gene_id "CUFF.5811"; transcript_id "AT5G16540.1"; FPKM "2.1020069643"; frac "0.460680"; conf_lo "1.415698"; conf_hi "2.788316"; cov "12.335603"; full_read_support "yes";
Chr5	Cufflinks	exon	5403188	5403494	894	+	.	gene_id "CUFF.5811"; transcript_id "AT5G16540.1"; exon_number "1"; FPKM "2.1020069643"; frac "0.460680"; conf_lo "1.415698"; conf_hi "2.788316"; cov "12.335603";
Chr5	Cufflinks	exon	5403593	5403753	894	+	.	gene_id "CUFF.5811"; transcript_id "AT5G16540.1"; exon_number "2"; FPKM "2.1020069643"; frac "0.460680"; conf_lo "1.415698"; conf_hi "2.788316"; cov "12.335603";
Chr5	Cufflinks	exon	5403878	5403940	894	+	.	gene_id "CUFF.5811"; transcript_id "AT5G16540.1"; exon_number "3"; FPKM "2.1020069643"; frac "0.460680"; conf_lo "1.415698"; conf_hi "2.788316"; cov "12.335603";
Chr5	Cufflinks	exon	5404030	5404149	894	+	.	gene_id "CUFF.5811"; transcript_id "AT5G16540.1"; exon_number "4"; FPKM "2.1020069643"; frac "0.460680"; conf_lo "1.415698"; conf_hi "2.788316"; cov "12.335603";
Chr5	Cufflinks	exon	5404226	5404693	894	+	.	gene_id "CUFF.5811"; transcript_id "AT5G16540.1"; exon_number "5"; FPKM "2.1020069643"; frac "0.460680"; conf_lo "1.415698"; conf_hi "2.788316"; cov "12.335603";
Chr5	Cufflinks	exon	5404777	5405154	894	+	.	gene_id "CUFF.5811"; transcript_id "AT5G16540.1"; exon_number "6"; FPKM "2.1020069643"; frac "0.460680"; conf_lo "1.415698"; conf_hi "2.788316"; cov "12.335603";
Chr5	Cufflinks	transcript	5403203	5405147	1	+	.	gene_id "CUFF.5811"; transcript_id "AT5G16540.2"; FPKM "0.0000000000"; frac "0.000000"; conf_lo "0.000000"; conf_hi "0.081365"; cov "0.000000"; full_read_support "no";
Chr5	Cufflinks	exon	5403203	5403494	1	+	.	gene_id "CUFF.5811"; transcript_id "AT5G16540.2"; exon_number "1"; FPKM "0.0000000000"; frac "0.000000"; conf_lo "0.000000"; conf_hi "0.081365"; cov "0.000000";
Chr5	Cufflinks	exon	5403593	5403753	1	+	.	gene_id "CUFF.5811"; transcript_id "AT5G16540.2"; exon_number "2"; FPKM "0.0000000000"; frac "0.000000"; conf_lo "0.000000"; conf_hi "0.081365"; cov "0.000000";
Chr5	Cufflinks	exon	5403878	5403940	1	+	.	gene_id "CUFF.5811"; transcript_id "AT5G16540.2"; exon_number "3"; FPKM "0.0000000000"; frac "0.000000"; conf_lo "0.000000"; conf_hi "0.081365"; cov "0.000000";
Chr5	Cufflinks	exon	5404030	5404149	1	+	.	gene_id "CUFF.5811"; transcript_id "AT5G16540.2"; exon_number "4"; FPKM "0.0000000000"; frac "0.000000"; conf_lo "0.000000"; conf_hi "0.081365"; cov "0.000000";
Chr5	Cufflinks	exon	5404226	5404672	1	+	.	gene_id "CUFF.5811"; transcript_id "AT5G16540.2"; exon_number "5"; FPKM "0.0000000000"; frac "0.000000"; conf_lo "0.000000"; conf_hi "0.081365"; cov "0.000000";
Chr5	Cufflinks	exon	5404777	5405147	1	+	.	gene_id "CUFF.5811"; transcript_id "AT5G16540.2"; exon_number "6"; FPKM "0.0000000000"; frac "0.000000"; conf_lo "0.000000"; conf_hi "0.081365"; cov "0.000000";
Chr5	Cufflinks	transcript	5403224	5405154	1000	+	.	gene_id "CUFF.5811"; transcript_id "AT5G16540.3"; FPKM "2.3486263922"; frac "0.539320"; conf_lo "1.648274"; conf_hi "3.048979"; cov "13.782886"; full_read_support "yes";
Chr5	Cufflinks	exon	5403224	5403753	1000	+	.	gene_id "CUFF.5811"; transcript_id "AT5G16540.3"; exon_number "1"; FPKM "2.3486263922"; frac "0.539320"; conf_lo "1.648274"; conf_hi "3.048979"; cov "13.782886";
Chr5	Cufflinks	exon	5403878	5403940	1000	+	.	gene_id "CUFF.5811"; transcript_id "AT5G16540.3"; exon_number "2"; FPKM "2.3486263922"; frac "0.539320"; conf_lo "1.648274"; conf_hi "3.048979"; cov "13.782886";
Chr5	Cufflinks	exon	5404030	5404149	1000	+	.	gene_id "CUFF.5811"; transcript_id "AT5G16540.3"; exon_number "3"; FPKM "2.3486263922"; frac "0.539320"; conf_lo "1.648274"; conf_hi "3.048979"; cov "13.782886";
Chr5	Cufflinks	exon	5404226	5404693	1000	+	.	gene_id "CUFF.5811"; transcript_id "AT5G16540.3"; exon_number "4"; FPKM "2.3486263922"; frac "0.539320"; conf_lo "1.648274"; conf_hi "3.048979"; cov "13.782886";
Chr5	Cufflinks	exon	5404777	5405154	1000	+	.	gene_id "CUFF.5811"; transcript_id "AT5G16540.3"; exon_number "5"; FPKM "2.3486263922"; frac "0.539320"; conf_lo "1.648274"; conf_hi "3.048979"; cov "13.782886";
Chr5	Cufflinks	transcript	5405350	5406887	1000	+	.	gene_id "AT5G16550"; transcript_id "AT5G16550.1"; FPKM "11.7108033777"; frac "0.648734"; conf_lo "10.054686"; conf_hi "13.366921"; cov "68.739824"; full_read_support "yes";
Chr5	Cufflinks	exon	5405350	5405879	1000	+	.	gene_id "AT5G16550"; transcript_id "AT5G16550.1"; exon_number "1"; FPKM "11.7108033777"; frac "0.648734"; conf_lo "10.054686"; conf_hi "13.366921"; cov "68.739824";
Chr5	Cufflinks	exon	5406137	5406374	1000	+	.	gene_id "AT5G16550"; transcript_id "AT5G16550.1"; exon_number "2"; FPKM "11.7108033777"; frac "0.648734"; conf_lo "10.054686"; conf_hi "13.366921"; cov "68.739824";
Chr5	Cufflinks	exon	5406484	5406887	1000	+	.	gene_id "AT5G16550"; transcript_id "AT5G16550.1"; exon_number "3"; FPKM "11.7108033777"; frac "0.648734"; conf_lo "10.054686"; conf_hi "13.366921"; cov "68.739824";
Chr5	Cufflinks	transcript	5406863	5411424	1000	-	.	gene_id "CUFF.5812"; transcript_id "AT5G16560.1"; FPKM "3.3400932340"; frac "0.351266"; conf_lo "2.709766"; conf_hi "3.970420"; cov "19.605608"; full_read_support "yes";
Chr5	Cufflinks	exon	5406863	5407466	1000	-	.	gene_id "CUFF.5812"; transcript_id "AT5G16560.1"; exon_number "1"; FPKM "3.3400932340"; frac "0.351266"; conf_lo "2.709766"; conf_hi "3.970420"; cov "19.605608";
Chr5	Cufflinks	exon	5407566	5407674	1000	-	.	gene_id "CUFF.5812"; transcript_id "AT5G16560.1"; exon_number "2"; FPKM "3.3400932340"; frac "0.351266"; conf_lo "2.709766"; conf_hi "3.970420"; cov "19.605608";
Chr5	Cufflinks	exon	5408229	5408376	1000	-	.	gene_id "CUFF.5812"; transcript_id "AT5G16560.1"; exon_number "3"; FPKM "3.3400932340"; frac "0.351266"; conf_lo "2.709766"; conf_hi "3.970420"; cov "19.605608";
Chr5	Cufflinks	exon	5409254	5409299	1000	-	.	gene_id "CUFF.5812"; transcript_id "AT5G16560.1"; exon_number "4"; FPKM "3.3400932340"; frac "0.351266"; conf_lo "2.709766"; conf_hi "3.970420"; cov "19.605608";
Chr5	Cufflinks	exon	5410182	5410258	1000	-	.	gene_id "CUFF.5812"; transcript_id "AT5G16560.1"; exon_number "5"; FPKM "3.3400932340"; frac "0.351266"; conf_lo "2.709766"; conf_hi "3.970420"; cov "19.605608";
Chr5	Cufflinks	exon	5410363	5411424	1000	-	.	gene_id "CUFF.5812"; transcript_id "AT5G16560.1"; exon_number "6"; FPKM "3.3400932340"; frac "0.351266"; conf_lo "2.709766"; conf_hi "3.970420"; cov "19.605608";
Chr5	Cufflinks	transcript	5418891	5419085	1	+	.	gene_id "AT5G16567"; transcript_id "AT5G16567.1"; FPKM "0.0000000000"; frac "0.000000"; conf_lo "0.000000"; conf_hi "0.000000"; cov "0.000000"; full_read_support "no";
Chr5	Cufflinks	exon	5418891	5419085	1	+	.	gene_id "AT5G16567"; transcript_id "AT5G16567.1"; exon_number "1"; FPKM "0.0000000000"; frac "0.000000"; conf_lo "0.000000"; conf_hi "0.000000"; cov "0.000000";
Chr5	Cufflinks	transcript	5421743	5424566	1000	-	.	gene_id "AT5G16570"; transcript_id "AT5G16570.1"; FPKM "0.1908720127"; frac "1.000000"; conf_lo "0.000000"; conf_hi "0.413173"; cov "1.121710"; full_read_support "no";
Chr5	Cufflinks	exon	5421743	5422050	1000	-	.	gene_id "AT5G16570"; transcript_id "AT5G16570.1"; exon_number "1"; FPKM "0.1908720127"; frac "1.000000"; conf_lo "0.000000"; conf_hi "0.413173"; cov "1.121710";
Chr5	Cufflinks	exon	5422200	5422359	1000	-	.	gene_id "AT5G16570"; transcript_id "AT5G16570.1"; exon_number "2"; FPKM "0.1908720127"; frac "1.000000"; conf_lo "0.000000"; conf_hi "0.413173"; cov "1.121710";
Chr5	Cufflinks	exon	5422441	5422478	1000	-	.	gene_id "AT5G16570"; transcript_id "AT5G16570.1"; exon_number "3"; FPKM "0.1908720127"; frac "1.000000"; conf_lo "0.000000"; conf_hi "0.413173"; cov "1.121710";
Chr5	Cufflinks	exon	5422558	5422611	1000	-	.	gene_id "AT5G16570"; transcript_id "AT5G16570.1"; exon_number "4"; FPKM "0.1908720127"; frac "1.000000"; conf_lo "0.000000"; conf_hi "0.413173"; cov "1.121710";
Chr5	Cufflinks	exon	5422699	5422773	1000	-	.	gene_id "AT5G16570"; transcript_id "AT5G16570.1"; exon_number "5"; FPKM "0.1908720127"; frac "1.000000"; conf_lo "0.000000"; conf_hi "0.413173"; cov "1.121710";
Chr5	Cufflinks	exon	5422863	5422991	1000	-	.	gene_id "AT5G16570"; transcript_id "AT5G16570.1"; exon_number "6"; FPKM "0.1908720127"; frac "1.000000"; conf_lo "0.000000"; conf_hi "0.413173"; cov "1.121710";
Chr5	Cufflinks	exon	5423089	5423176	1000	-	.	gene_id "AT5G16570"; transcript_id "AT5G16570.1"; exon_number "7"; FPKM "0.1908720127"; frac "1.000000"; conf_lo "0.000000"; conf_hi "0.413173"; cov "1.121710";
Chr5	Cufflinks	exon	5423489	5423595	1000	-	.	gene_id "AT5G16570"; transcript_id "AT5G16570.1"; exon_number "8"; FPKM "0.1908720127"; frac "1.000000"; conf_lo "0.000000"; conf_hi "0.413173"; cov "1.121710";
Chr5	Cufflinks	exon	5423694	5423742	1000	-	.	gene_id "AT5G16570"; transcript_id "AT5G16570.1"; exon_number "9"; FPKM "0.1908720127"; frac "1.000000"; conf_lo "0.000000"; conf_hi "0.413173"; cov "1.121710";
Chr5	Cufflinks	exon	5423835	5423938	1000	-	.	gene_id "AT5G16570"; transcript_id "AT5G16570.1"; exon_number "10"; FPKM "0.1908720127"; frac "1.000000"; conf_lo "0.000000"; conf_hi "0.413173"; cov "1.121710";
Chr5	Cufflinks	exon	5424055	5424094	1000	-	.	gene_id "AT5G16570"; transcript_id "AT5G16570.1"; exon_number "11"; FPKM "0.1908720127"; frac "1.000000"; conf_lo "0.000000"; conf_hi "0.413173"; cov "1.121710";
Chr5	Cufflinks	exon	5424450	5424566	1000	-	.	gene_id "AT5G16570"; transcript_id "AT5G16570.1"; exon_number "12"; FPKM "0.1908720127"; frac "1.000000"; conf_lo "0.000000"; conf_hi "0.413173"; cov "1.121710";
Chr5	Cufflinks	transcript	5425889	5427472	1	-	.	gene_id "AT5G16580"; transcript_id "AT5G16580.1"; FPKM "0.0000000000"; frac "0.000000"; conf_lo "0.000000"; conf_hi "0.000000"; cov "0.000000"; full_read_support "no";
Chr5	Cufflinks	exon	5425889	5425922	1	-	.	gene_id "AT5G16580"; transcript_id "AT5G16580.1"; exon_number "1"; FPKM "0.0000000000"; frac "0.000000"; conf_lo "0.000000"; conf_hi "0.000000"; cov "0.000000";
Chr5	Cufflinks	exon	5426006	5426102	1	-	.	gene_id "AT5G16580"; transcript_id "AT5G16580.1"; exon_number "2"; FPKM "0.0000000000"; frac "0.000000"; conf_lo "0.000000"; conf_hi "0.000000"; cov "0.000000";
Chr5	Cufflinks	exon	5426195	5426282	1	-	.	gene_id "AT5G16580"; transcript_id "AT5G16580.1"; exon_number "3"; FPKM "0.0000000000"; frac "0.000000"; conf_lo "0.000000"; conf_hi "0.000000"; cov "0.000000";
Chr5	Cufflinks	exon	5426407	5426432	1	-	.	gene_id "AT5G16580"; transcript_id "AT5G16580.1"; exon_number "4"; FPKM "0.0000000000"; frac "0.000000"; conf_lo "0.000000"; conf_hi "0.000000"; cov "0.000000";
Chr5	Cufflinks	exon	5426536	5426759	1	-	.	gene_id "AT5G16580"; transcript_id "AT5G16580.1"; exon_number "5"; FPKM "0.0000000000"; frac "0.000000"; conf_lo "0.000000"; conf_hi "0.000000"; cov "0.000000";
Chr5	Cufflinks	exon	5426854	5426972	1	-	.	gene_id "AT5G16580"; transcript_id "AT5G16580.1"; exon_number "6"; FPKM "0.0000000000"; frac "0.000000"; conf_lo "0.000000"; conf_hi "0.000000"; cov "0.000000";
Chr5	Cufflinks	exon	5427062	5427297	1	-	.	gene_id "AT5G16580"; transcript_id "AT5G16580.1"; exon_number "7"; FPKM "0.0000000000"; frac "0.000000"; conf_lo "0.000000"; conf_hi "0.000000"; cov "0.000000";
Chr5	Cufflinks	exon	5427397	5427472	1	-	.	gene_id "AT5G16580"; transcript_id "AT5G16580.1"; exon_number "8"; FPKM "0.0000000000"; frac "0.000000"; conf_lo "0.000000"; conf_hi "0.000000"; cov "0.000000";
Chr5	Cufflinks	transcript	5431681	5434134	1000	+	.	gene_id "AT5G16590"; transcript_id "AT5G16590.1"; FPKM "14.6782021903"; frac "1.000000"; conf_lo "13.320316"; conf_hi "16.036088"; cov "86.154174"; full_read_support "yes";
Chr5	Cufflinks	exon	5431681	5433146	1000	+	.	gene_id "AT5G16590"; transcript_id "AT5G16590.1"; exon_number "1"; FPKM "14.6782021903"; frac "1.000000"; conf_lo "13.320316"; conf_hi "16.036088"; cov "86.154174";
Chr5	Cufflinks	exon	5433236	5433553	1000	+	.	gene_id "AT5G16590"; transcript_id "AT5G16590.1"; exon_number "2"; FPKM "14.6782021903"; frac "1.000000"; conf_lo "13.320316"; conf_hi "16.036088"; cov "86.154174";
Chr5	Cufflinks	exon	5433647	5434134	1000	+	.	gene_id "AT5G16590"; transcript_id "AT5G16590.1"; exon_number "3"; FPKM "14.6782021903"; frac "1.000000"; conf_lo "13.320316"; conf_hi "16.036088"; cov "86.154174";
Chr5	Cufflinks	transcript	5438221	5438904	1000	+	.	gene_id "CUFF.5813"; transcript_id "CUFF.5813.1"; FPKM "2.3994734130"; frac "0.446809"; conf_lo "1.367758"; conf_hi "3.431189"; cov "14.073487"; full_read_support "yes";
Chr5	Cufflinks	exon	5438221	5438904	1000	+	.	gene_id "CUFF.5813"; transcript_id "CUFF.5813.1"; exon_number "1"; FPKM "2.3994734130"; frac "0.446809"; conf_lo "1.367758"; conf_hi "3.431189"; cov "14.073487";
Chr5	Cufflinks	transcript	5438291	5440245	735	+	.	gene_id "CUFF.5813"; transcript_id "AT5G16600.1"; FPKM "1.7654172542"; frac "0.553191"; conf_lo "1.079941"; conf_hi "2.450893"; cov "10.354595"; full_read_support "yes";
Chr5	Cufflinks	exon	5438291	5438423	735	+	.	gene_id "CUFF.5813"; transcript_id "AT5G16600.1"; exon_number "1"; FPKM "1.7654172542"; frac "0.553191"; conf_lo "1.079941"; conf_hi "2.450893"; cov "10.354595";
Chr5	Cufflinks	exon	5439001	5439130	735	+	.	gene_id "CUFF.5813"; transcript_id "AT5G16600.1"; exon_number "2"; FPKM "1.7654172542"; frac "0.553191"; conf_lo "1.079941"; conf_hi "2.450893"; cov "10.354595";
Chr5	Cufflinks	exon	5439494	5440245	735	+	.	gene_id "CUFF.5813"; transcript_id "AT5G16600.1"; exon_number "3"; FPKM "1.7654172542"; frac "0.553191"; conf_lo "1.079941"; conf_hi "2.450893"; cov "10.354595";
Chr5	Cufflinks	transcript	5444831	5448326	519	-	.	gene_id "CUFF.5814"; transcript_id "CUFF.5814.1"; FPKM "1.4501911004"; frac "0.372398"; conf_lo "1.030367"; conf_hi "1.870015"; cov "8.514143"; full_read_support "yes";
Chr5	Cufflinks	exon	5444831	5445592	519	-	.	gene_id "CUFF.5814"; transcript_id "CUFF.5814.1"; exon_number "1"; FPKM "1.4501911004"; frac "0.372398"; conf_lo "1.030367"; conf_hi "1.870015"; cov "8.514143";
Chr5	Cufflinks	exon	5445664	5445755	519	-	.	gene_id "CUFF.5814"; transcript_id "CUFF.5814.1"; exon_number "2"; FPKM "1.4501911004"; frac "0.372398"; conf_lo "1.030367"; conf_hi "1.870015"; cov "8.514143";
Chr5	Cufflinks	exon	5445834	5446136	519	-	.	gene_id "CUFF.5814"; transcript_id "CUFF.5814.1"; exon_number "3"; FPKM "1.4501911004"; frac "0.372398"; conf_lo "1.030367"; conf_hi "1.870015"; cov "8.514143";
Chr5	Cufflinks	exon	5446218	5446266	519	-	.	gene_id "CUFF.5814"; transcript_id "CUFF.5814.1"; exon_number "4"; FPKM "1.4501911004"; frac "0.372398"; conf_lo "1.030367"; conf_hi "1.870015"; cov "8.514143";
Chr5	Cufflinks	exon	5446363	5447108	519	-	.	gene_id "CUFF.5814"; transcript_id "CUFF.5814.1"; exon_number "5"; FPKM "1.4501911004"; frac "0.372398"; conf_lo "1.030367"; conf_hi "1.870015"; cov "8.514143";
Chr5	Cufflinks	exon	5447197	5447230	519	-	.	gene_id "CUFF.5814"; transcript_id "CUFF.5814.1"; exon_number "6"; FPKM "1.4501911004"; frac "0.372398"; conf_lo "1.030367"; conf_hi "1.870015"; cov "8.514143";
Chr5	Cufflinks	exon	5447351	5447583	519	-	.	gene_id "CUFF.5814"; transcript_id "CUFF.5814.1"; exon_number "7"; FPKM "1.4501911004"; frac "0.372398"; conf_lo "1.030367"; conf_hi "1.870015"; cov "8.514143";
Chr5	Cufflinks	exon	5447658	5447712	519	-	.	gene_id "CUFF.5814"; transcript_id "CUFF.5814.1"; exon_number "8"; FPKM "1.4501911004"; frac "0.372398"; conf_lo "1.030367"; conf_hi "1.870015"; cov "8.514143";
Chr5	Cufflinks	exon	5447794	5448154	519	-	.	gene_id "CUFF.5814"; transcript_id "CUFF.5814.1"; exon_number "9"; FPKM "1.4501911004"; frac "0.372398"; conf_lo "1.030367"; conf_hi "1.870015"; cov "8.514143";
Chr5	Cufflinks	exon	5448259	5448326	519	-	.	gene_id "CUFF.5814"; transcript_id "CUFF.5814.1"; exon_number "10"; FPKM "1.4501911004"; frac "0.372398"; conf_lo "1.030367"; conf_hi "1.870015"; cov "8.514143";
Chr5	Cufflinks	transcript	5444922	5448313	1	-	.	gene_id "CUFF.5814"; transcript_id "AT5G16610.1"; FPKM "0.0000000000"; frac "0.000000"; conf_lo "0.000000"; conf_hi "0.051054"; cov "0.000000"; full_read_support "no";
Chr5	Cufflinks	exon	5444922	5445343	1	-	.	gene_id "CUFF.5814"; transcript_id "AT5G16610.1"; exon_number "1"; FPKM "0.0000000000"; frac "0.000000"; conf_lo "0.000000"; conf_hi "0.051054"; cov "0.000000";
Chr5	Cufflinks	exon	5445439	5445592	1	-	.	gene_id "CUFF.5814"; transcript_id "AT5G16610.1"; exon_number "2"; FPKM "0.0000000000"; frac "0.000000"; conf_lo "0.000000"; conf_hi "0.051054"; cov "0.000000";
Chr5	Cufflinks	exon	5445664	5445755	1	-	.	gene_id "CUFF.5814"; transcript_id "AT5G16610.1"; exon_number "3"; FPKM "0.0000000000"; frac "0.000000"; conf_lo "0.000000"; conf_hi "0.051054"; cov "0.000000";
Chr5	Cufflinks	exon	5445834	5445938	1	-	.	gene_id "CUFF.5814"; transcript_id "AT5G16610.1"; exon_number "4"; FPKM "0.0000000000"; frac "0.000000"; conf_lo "0.000000"; conf_hi "0.051054"; cov "0.000000";
Chr5	Cufflinks	exon	5446011	5446136	1	-	.	gene_id "CUFF.5814"; transcript_id "AT5G16610.1"; exon_number "5"; FPKM "0.0000000000"; frac "0.000000"; conf_lo "0.000000"; conf_hi "0.051054"; cov "0.000000";
Chr5	Cufflinks	exon	5446218	5446266	1	-	.	gene_id "CUFF.5814"; transcript_id "AT5G16610.1"; exon_number "6"; FPKM "0.0000000000"; frac "0.000000"; conf_lo "0.000000"; conf_hi "0.051054"; cov "0.000000";
Chr5	Cufflinks	exon	5446363	5447108	1	-	.	gene_id "CUFF.5814"; transcript_id "AT5G16610.1"; exon_number "7"; FPKM "0.0000000000"; frac "0.000000"; conf_lo "0.000000"; conf_hi "0.051054"; cov "0.000000";
Chr5	Cufflinks	exon	5447197	5447230	1	-	.	gene_id "CUFF.5814"; transcript_id "AT5G16610.1"; exon_number "8"; FPKM "0.0000000000"; frac "0.000000"; conf_lo "0.000000"; conf_hi "0.051054"; cov "0.000000";
Chr5	Cufflinks	exon	5447658	5447712	1	-	.	gene_id "CUFF.5814"; transcript_id "AT5G16610.1"; exon_number "9"; FPKM "0.0000000000"; frac "0.000000"; conf_lo "0.000000"; conf_hi "0.051054"; cov "0.000000";
Chr5	Cufflinks	exon	5447794	5448154	1	-	.	gene_id "CUFF.5814"; transcript_id "AT5G16610.1"; exon_number "10"; FPKM "0.0000000000"; frac "0.000000"; conf_lo "0.000000"; conf_hi "0.051054"; cov "0.000000";
Chr5	Cufflinks	exon	5448259	5448313	1	-	.	gene_id "CUFF.5814"; transcript_id "AT5G16610.1"; exon_number "11"; FPKM "0.0000000000"; frac "0.000000"; conf_lo "0.000000"; conf_hi "0.051054"; cov "0.000000";
Chr5	Cufflinks	transcript	5444964	5448313	1000	-	.	gene_id "CUFF.5814"; transcript_id "AT5G16610.2"; FPKM "2.7931787225"; frac "0.627602"; conf_lo "2.203696"; conf_hi "3.382662"; cov "16.398890"; full_read_support "yes";
Chr5	Cufflinks	exon	5444964	5445343	1000	-	.	gene_id "CUFF.5814"; transcript_id "AT5G16610.2"; exon_number "1"; FPKM "2.7931787225"; frac "0.627602"; conf_lo "2.203696"; conf_hi "3.382662"; cov "16.398890";
Chr5	Cufflinks	exon	5445439	5445592	1000	-	.	gene_id "CUFF.5814"; transcript_id "AT5G16610.2"; exon_number "2"; FPKM "2.7931787225"; frac "0.627602"; conf_lo "2.203696"; conf_hi "3.382662"; cov "16.398890";
Chr5	Cufflinks	exon	5445664	5445755	1000	-	.	gene_id "CUFF.5814"; transcript_id "AT5G16610.2"; exon_number "3"; FPKM "2.7931787225"; frac "0.627602"; conf_lo "2.203696"; conf_hi "3.382662"; cov "16.398890";
Chr5	Cufflinks	exon	5445834	5445938	1000	-	.	gene_id "CUFF.5814"; transcript_id "AT5G16610.2"; exon_number "4"; FPKM "2.7931787225"; frac "0.627602"; conf_lo "2.203696"; conf_hi "3.382662"; cov "16.398890";
Chr5	Cufflinks	exon	5446011	5446136	1000	-	.	gene_id "CUFF.5814"; transcript_id "AT5G16610.2"; exon_number "5"; FPKM "2.7931787225"; frac "0.627602"; conf_lo "2.203696"; conf_hi "3.382662"; cov "16.398890";
Chr5	Cufflinks	exon	5446218	5446266	1000	-	.	gene_id "CUFF.5814"; transcript_id "AT5G16610.2"; exon_number "6"; FPKM "2.7931787225"; frac "0.627602"; conf_lo "2.203696"; conf_hi "3.382662"; cov "16.398890";
Chr5	Cufflinks	exon	5446363	5447108	1000	-	.	gene_id "CUFF.5814"; transcript_id "AT5G16610.2"; exon_number "7"; FPKM "2.7931787225"; frac "0.627602"; conf_lo "2.203696"; conf_hi "3.382662"; cov "16.398890";
Chr5	Cufflinks	exon	5447197	5447230	1000	-	.	gene_id "CUFF.5814"; transcript_id "AT5G16610.2"; exon_number "8"; FPKM "2.7931787225"; frac "0.627602"; conf_lo "2.203696"; conf_hi "3.382662"; cov "16.398890";
Chr5	Cufflinks	exon	5447351	5447583	1000	-	.	gene_id "CUFF.5814"; transcript_id "AT5G16610.2"; exon_number "9"; FPKM "2.7931787225"; frac "0.627602"; conf_lo "2.203696"; conf_hi "3.382662"; cov "16.398890";
Chr5	Cufflinks	exon	5447658	5447712	1000	-	.	gene_id "CUFF.5814"; transcript_id "AT5G16610.2"; exon_number "10"; FPKM "2.7931787225"; frac "0.627602"; conf_lo "2.203696"; conf_hi "3.382662"; cov "16.398890";
Chr5	Cufflinks	exon	5447794	5448154	1000	-	.	gene_id "CUFF.5814"; transcript_id "AT5G16610.2"; exon_number "11"; FPKM "2.7931787225"; frac "0.627602"; conf_lo "2.203696"; conf_hi "3.382662"; cov "16.398890";
Chr5	Cufflinks	exon	5448259	5448313	1000	-	.	gene_id "CUFF.5814"; transcript_id "AT5G16610.2"; exon_number "12"; FPKM "2.7931787225"; frac "0.627602"; conf_lo "2.203696"; conf_hi "3.382662"; cov "16.398890";
Chr5	Cufflinks	transcript	7178615	7179086	1	+	.	gene_id "AT5G21110"; transcript_id "AT5G21110.1"; FPKM "0.0000000000"; frac "0.000000"; conf_lo "0.000000"; conf_hi "0.000000"; cov "0.000000"; full_read_support "no";
Chr5	Cufflinks	exon	7178615	7178700	1	+	.	gene_id "AT5G21110"; transcript_id "AT5G21110.1"; exon_number "1"; FPKM "0.0000000000"; frac "0.000000"; conf_lo "0.000000"; conf_hi "0.000000"; cov "0.000000";
Chr5	Cufflinks	exon	7178894	7179086	1	+	.	gene_id "AT5G21110"; transcript_id "AT5G21110.1"; exon_number "2"; FPKM "0.0000000000"; frac "0.000000"; conf_lo "0.000000"; conf_hi "0.000000"; cov "0.000000";
Chr5	Cufflinks	transcript	7182621	7184342	1000	+	.	gene_id "AT5G21120"; transcript_id "AT5G21120.1"; FPKM "0.1005686730"; frac "1.000000"; conf_lo "0.000000"; conf_hi "0.216695"; cov "0.591018"; full_read_support "yes";
Chr5	Cufflinks	exon	7182621	7184342	1000	+	.	gene_id "AT5G21120"; transcript_id "AT5G21120.1"; exon_number "1"; FPKM "0.1005686730"; frac "1.000000"; conf_lo "0.000000"; conf_hi "0.216695"; cov "0.591018";
Chr5	Cufflinks	transcript	7185048	7185428	1	-	.	gene_id "AT5G21125"; transcript_id "AT5G21125.1"; FPKM "0.0000000000"; frac "0.000000"; conf_lo "0.000000"; conf_hi "0.000000"; cov "0.000000"; full_read_support "no";
Chr5	Cufflinks	exon	7185048	7185428	1	-	.	gene_id "AT5G21125"; transcript_id "AT5G21125.1"; exon_number "1"; FPKM "0.0000000000"; frac "0.000000"; conf_lo "0.000000"; conf_hi "0.000000"; cov "0.000000";
Chr5	Cufflinks	transcript	7185915	7186919	1000	+	.	gene_id "AT5G21130"; transcript_id "AT5G21130.1"; FPKM "0.1900550535"; frac "1.000000"; conf_lo "0.000000"; conf_hi "0.409512"; cov "1.116908"; full_read_support "yes";
Chr5	Cufflinks	exon	7185915	7186919	1000	+	.	gene_id "AT5G21130"; transcript_id "AT5G21130.1"; exon_number "1"; FPKM "0.1900550535"; frac "1.000000"; conf_lo "0.000000"; conf_hi "0.409512"; cov "1.116908";
Chr5	Cufflinks	transcript	7187096	7189619	1000	-	.	gene_id "CUFF.5815"; transcript_id "AT5G21140.1"; FPKM "2.4691029799"; frac "1.000000"; conf_lo "1.782637"; conf_hi "3.155569"; cov "14.505150"; full_read_support "no";
Chr5	Cufflinks	exon	7187096	7187658	1000	-	.	gene_id "CUFF.5815"; transcript_id "AT5G21140.1"; exon_number "1"; FPKM "2.4691029799"; frac "1.000000"; conf_lo "1.782637"; conf_hi "3.155569"; cov "14.505150";
Chr5	Cufflinks	exon	7187756	7187830	1000	-	.	gene_id "CUFF.5815"; transcript_id "AT5G21140.1"; exon_number "2"; FPKM "2.4691029799"; frac "1.000000"; conf_lo "1.782637"; conf_hi "3.155569"; cov "14.505150";
Chr5	Cufflinks	exon	7187947	7188174	1000	-	.	gene_id "CUFF.5815"; transcript_id "AT5G21140.1"; exon_number "3"; FPKM "2.4691029799"; frac "1.000000"; conf_lo "1.782637"; conf_hi "3.155569"; cov "14.505150";
Chr5	Cufflinks	exon	7188605	7188685	1000	-	.	gene_id "CUFF.5815"; transcript_id "AT5G21140.1"; exon_number "4"; FPKM "2.4691029799"; frac "1.000000"; conf_lo "1.782637"; conf_hi "3.155569"; cov "14.505150";
Chr5	Cufflinks	exon	7188923	7189119	1000	-	.	gene_id "CUFF.5815"; transcript_id "AT5G21140.1"; exon_number "5"; FPKM "2.4691029799"; frac "1.000000"; conf_lo "1.782637"; conf_hi "3.155569"; cov "14.505150";
Chr5	Cufflinks	exon	7189407	7189619	1000	-	.	gene_id "CUFF.5815"; transcript_id "AT5G21140.1"; exon_number "6"; FPKM "2.4691029799"; frac "1.000000"; conf_lo "1.782637"; conf_hi "3.155569"; cov "14.505150";
Chr5	Cufflinks	transcript	7192239	7198324	1000	+	.	gene_id "AT5G21150"; transcript_id "AT5G21150.1"; FPKM "0.0362200878"; frac "1.000000"; conf_lo "0.000000"; conf_hi "0.087514"; cov "0.212857"; full_read_support "no";
Chr5	Cufflinks	exon	7192239	7192352	1000	+	.	gene_id "AT5G21150"; transcript_id "AT5G21150.1"; exon_number "1"; FPKM "0.0362200878"; frac "1.000000"; conf_lo "0.000000"; conf_hi "0.087514"; cov "0.212857";
Chr5	Cufflinks	exon	7193470	7193687	1000	+	.	gene_id "AT5G21150"; transcript_id "AT5G21150.1"; exon_number "2"; FPKM "0.0362200878"; frac "1.000000"; conf_lo "0.000000"; conf_hi "0.087514"; cov "0.212857";
Chr5	Cufflinks	exon	7193791	7193996	1000	+	.	gene_id "AT5G21150"; transcript_id "AT5G21150.1"; exon_number "3"; FPKM "0.0362200878"; frac "1.000000"; conf_lo "0.000000"; conf_hi "0.087514"; cov "0.212857";
Chr5	Cufflinks	exon	7194099	7194305	1000	+	.	gene_id "AT5G21150"; transcript_id "AT5G21150.1"; exon_number "4"; FPKM "0.0362200878"; frac "1.000000"; conf_lo "0.000000"; conf_hi "0.087514"; cov "0.212857";
Chr5	Cufflinks	exon	7194389	7194525	1000	+	.	gene_id "AT5G21150"; transcript_id "AT5G21150.1"; exon_number "5"; FPKM "0.0362200878"; frac "1.000000"; conf_lo "0.000000"; conf_hi "0.087514"; cov "0.212857";
Chr5	Cufflinks	exon	7194615	7194712	1000	+	.	gene_id "AT5G21150"; transcript_id "AT5G21150.1"; exon_number "6"; FPKM "0.0362200878"; frac "1.000000"; conf_lo "0.000000"; conf_hi "0.087514"; cov "0.212857";
Chr5	Cufflinks	exon	7194778	7194875	1000	+	.	gene_id "AT5G21150"; transcript_id "AT5G21150.1"; exon_number "7"; FPKM "0.0362200878"; frac "1.000000"; conf_lo "0.000000"; conf_hi "0.087514"; cov "0.212857";
Chr5	Cufflinks	exon	7194950	7195109	1000	+	.	gene_id "AT5G21150"; transcript_id "AT5G21150.1"; exon_number "8"; FPKM "0.0362200878"; frac "1.000000"; conf_lo "0.000000"; conf_hi "0.087514"; cov "0.212857";
Chr5	Cufflinks	exon	7195197	7195313	1000	+	.	gene_id "AT5G21150"; transcript_id "AT5G21150.1"; exon_number "9"; FPKM "0.0362200878"; frac "1.000000"; conf_lo "0.000000"; conf_hi "0.087514"; cov "0.212857";
Chr5	Cufflinks	exon	7195400	7195507	1000	+	.	gene_id "AT5G21150"; transcript_id "AT5G21150.1"; exon_number "10"; FPKM "0.0362200878"; frac "1.000000"; conf_lo "0.000000"; conf_hi "0.087514"; cov "0.212857";
Chr5	Cufflinks	exon	7195602	7195664	1000	+	.	gene_id "AT5G21150"; transcript_id "AT5G21150.1"; exon_number "11"; FPKM "0.0362200878"; frac "1.000000"; conf_lo "0.000000"; conf_hi "0.087514"; cov "0.212857";
Chr5	Cufflinks	exon	7195740	7195853	1000	+	.	gene_id "AT5G21150"; transcript_id "AT5G21150.1"; exon_number "12"; FPKM "0.0362200878"; frac "1.000000"; conf_lo "0.000000"; conf_hi "0.087514"; cov "0.212857";
Chr5	Cufflinks	exon	7195948	7196116	1000	+	.	gene_id "AT5G21150"; transcript_id "AT5G21150.1"; exon_number "13"; FPKM "0.0362200878"; frac "1.000000"; conf_lo "0.000000"; conf_hi "0.087514"; cov "0.212857";
Chr5	Cufflinks	exon	7196209	7196321	1000	+	.	gene_id "AT5G21150"; transcript_id "AT5G21150.1"; exon_number "14"; FPKM "0.0362200878"; frac "1.000000"; conf_lo "0.000000"; conf_hi "0.087514"; cov "0.212857";
Chr5	Cufflinks	exon	7196429	7196566	1000	+	.	gene_id "AT5G21150"; transcript_id "AT5G21150.1"; exon_number "15"; FPKM "0.0362200878"; frac "1.000000"; conf_lo "0.000000"; conf_hi "0.087514"; cov "0.212857";
Chr5	Cufflinks	exon	7196672	7196799	1000	+	.	gene_id "AT5G21150"; transcript_id "AT5G21150.1"; exon_number "16"; FPKM "0.0362200878"; frac "1.000000"; conf_lo "0.000000"; conf_hi "0.087514"; cov "0.212857";
Chr5	Cufflinks	exon	7196933	7196998	1000	+	.	gene_id "AT5G21150"; transcript_id "AT5G21150.1"; exon_number "17"; FPKM "0.0362200878"; frac "1.000000"; conf_lo "0.000000"; conf_hi "0.087514"; cov "0.212857";
Chr5	Cufflinks	exon	7197078	7197141	1000	+	.	gene_id "AT5G21150"; transcript_id "AT5G21150.1"; exon_number "18"; FPKM "0.0362200878"; frac "1.000000"; conf_lo "0.000000"; conf_hi "0.087514"; cov "0.212857";
Chr5	Cufflinks	exon	7197255	7197366	1000	+	.	gene_id "AT5G21150"; transcript_id "AT5G21150.1"; exon_number "19"; FPKM "0.0362200878"; frac "1.000000"; conf_lo "0.000000"; conf_hi "0.087514"; cov "0.212857";
Chr5	Cufflinks	exon	7197452	7197525	1000	+	.	gene_id "AT5G21150"; transcript_id "AT5G21150.1"; exon_number "20"; FPKM "0.0362200878"; frac "1.000000"; conf_lo "0.000000"; conf_hi "0.087514"; cov "0.212857";
Chr5	Cufflinks	exon	7197618	7197712	1000	+	.	gene_id "AT5G21150"; transcript_id "AT5G21150.1"; exon_number "21"; FPKM "0.0362200878"; frac "1.000000"; conf_lo "0.000000"; conf_hi "0.087514"; cov "0.212857";
Chr5	Cufflinks	exon	7197815	7197846	1000	+	.	gene_id "AT5G21150"; transcript_id "AT5G21150.1"; exon_number "22"; FPKM "0.0362200878"; frac "1.000000"; conf_lo "0.000000"; conf_hi "0.087514"; cov "0.212857";
Chr5	Cufflinks	exon	7197938	7198324	1000	+	.	gene_id "AT5G21150"; transcript_id "AT5G21150.1"; exon_number "23"; FPKM "0.0362200878"; frac "1.000000"; conf_lo "0.000000"; conf_hi "0.087514"; cov "0.212857";
Chr5	Cufflinks	transcript	7198741	7204090	1000	-	.	gene_id "CUFF.5816"; transcript_id "AT5G21160.1"; FPKM "22.2387829427"; frac "1.000000"; conf_lo "20.684512"; conf_hi "23.793054"; cov "130.590005"; full_read_support "yes";
Chr5	Cufflinks	exon	7198741	7199335	1000	-	.	gene_id "CUFF.5816"; transcript_id "AT5G21160.1"; exon_number "1"; FPKM "22.2387829427"; frac "1.000000"; conf_lo "20.684512"; conf_hi "23.793054"; cov "130.590005";
Chr5	Cufflinks	exon	7199575	7199679	1000	-	.	gene_id "CUFF.5816"; transcript_id "AT5G21160.1"; exon_number "2"; FPKM "22.2387829427"; frac "1.000000"; conf_lo "20.684512"; conf_hi "23.793054"; cov "130.590005";
Chr5	Cufflinks	exon	7199791	7199936	1000	-	.	gene_id "CUFF.5816"; transcript_id "AT5G21160.1"; exon_number "3"; FPKM "22.2387829427"; frac "1.000000"; conf_lo "20.684512"; conf_hi "23.793054"; cov "130.590005";
Chr5	Cufflinks	exon	7200126	7200189	1000	-	.	gene_id "CUFF.5816"; transcript_id "AT5G21160.1"; exon_number "4"; FPKM "22.2387829427"; frac "1.000000"; conf_lo "20.684512"; conf_hi "23.793054"; cov "130.590005";
Chr5	Cufflinks	exon	7200285	7200428	1000	-	.	gene_id "CUFF.5816"; transcript_id "AT5G21160.1"; exon_number "5"; FPKM "22.2387829427"; frac "1.000000"; conf_lo "20.684512"; conf_hi "23.793054"; cov "130.590005";
Chr5	Cufflinks	exon	7200524	7200831	1000	-	.	gene_id "CUFF.5816"; transcript_id "AT5G21160.1"; exon_number "6"; FPKM "22.2387829427"; frac "1.000000"; conf_lo "20.684512"; conf_hi "23.793054"; cov "130.590005";
Chr5	Cufflinks	exon	7200906	7201010	1000	-	.	gene_id "CUFF.5816"; transcript_id "AT5G21160.1"; exon_number "7"; FPKM "22.2387829427"; frac "1.000000"; conf_lo "20.684512"; conf_hi "23.793054"; cov "130.590005";
Chr5	Cufflinks	exon	7201095	7201164	1000	-	.	gene_id "CUFF.5816"; transcript_id "AT5G21160.1"; exon_number "8"; FPKM "22.2387829427"; frac "1.000000"; conf_lo "20.684512"; conf_hi "23.793054"; cov "130.590005";
Chr5	Cufflinks	exon	7201307	7201482	1000	-	.	gene_id "CUFF.5816"; transcript_id "AT5G21160.1"; exon_number "9"; FPKM "22.2387829427"; frac "1.000000"; conf_lo "20.684512"; conf_hi "23.793054"; cov "130.590005";
Chr5	Cufflinks	exon	7201584	7201766	1000	-	.	gene_id "CUFF.5816"; transcript_id "AT5G21160.1"; exon_number "10"; FPKM "22.2387829427"; frac "1.000000"; conf_lo "20.684512"; conf_hi "23.793054"; cov "130.590005";
Chr5	Cufflinks	exon	7202121	7202192	1000	-	.	gene_id "CUFF.5816"; transcript_id "AT5G21160.1"; exon_number "11"; FPKM "22.2387829427"; frac "1.000000"; conf_lo "20.684512"; conf_hi "23.793054"; cov "130.590005";
Chr5	Cufflinks	exon	7202307	7202397	1000	-	.	gene_id "CUFF.5816"; transcript_id "AT5G21160.1"; exon_number "12"; FPKM "22.2387829427"; frac "1.000000"; conf_lo "20.684512"; conf_hi "23.793054"; cov "130.590005";
Chr5	Cufflinks	exon	7202512	7202671	1000	-	.	gene_id "CUFF.5816"; transcript_id "AT5G21160.1"; exon_number "13"; FPKM "22.2387829427"; frac "1.000000"; conf_lo "20.684512"; conf_hi "23.793054"; cov "130.590005";
Chr5	Cufflinks	exon	7202832	7203291	1000	-	.	gene_id "CUFF.5816"; transcript_id "AT5G21160.1"; exon_number "14"; FPKM "22.2387829427"; frac "1.000000"; conf_lo "20.684512"; conf_hi "23.793054"; cov "130.590005";
Chr5	Cufflinks	exon	7203628	7204090	1000	-	.	gene_id "CUFF.5816"; transcript_id "AT5G21160.1"; exon_number "15"; FPKM "22.2387829427"; frac "1.000000"; conf_lo "20.684512"; conf_hi "23.793054"; cov "130.590005";
Chr5	Cufflinks	transcript	7198777	7204097	1	-	.	gene_id "CUFF.5816"; transcript_id "AT5G21160.2"; FPKM "0.0000000000"; frac "0.000000"; conf_lo "0.000000"; conf_hi "0.039916"; cov "0.000000"; full_read_support "no";
Chr5	Cufflinks	exon	7198777	7198844	1	-	.	gene_id "CUFF.5816"; transcript_id "AT5G21160.2"; exon_number "1"; FPKM "0.0000000000"; frac "0.000000"; conf_lo "0.000000"; conf_hi "0.039916"; cov "0.000000";
Chr5	Cufflinks	exon	7199201	7199335	1	-	.	gene_id "CUFF.5816"; transcript_id "AT5G21160.2"; exon_number "2"; FPKM "0.0000000000"; frac "0.000000"; conf_lo "0.000000"; conf_hi "0.039916"; cov "0.000000";
Chr5	Cufflinks	exon	7199575	7199679	1	-	.	gene_id "CUFF.5816"; transcript_id "AT5G21160.2"; exon_number "3"; FPKM "0.0000000000"; frac "0.000000"; conf_lo "0.000000"; conf_hi "0.039916"; cov "0.000000";
Chr5	Cufflinks	exon	7199791	7199936	1	-	.	gene_id "CUFF.5816"; transcript_id "AT5G21160.2"; exon_number "4"; FPKM "0.0000000000"; frac "0.000000"; conf_lo "0.000000"; conf_hi "0.039916"; cov "0.000000";
Chr5	Cufflinks	exon	7200126	7200189	1	-	.	gene_id "CUFF.5816"; transcript_id "AT5G21160.2"; exon_number "5"; FPKM "0.0000000000"; frac "0.000000"; conf_lo "0.000000"; conf_hi "0.039916"; cov "0.000000";
Chr5	Cufflinks	exon	7200285	7200428	1	-	.	gene_id "CUFF.5816"; transcript_id "AT5G21160.2"; exon_number "6"; FPKM "0.0000000000"; frac "0.000000"; conf_lo "0.000000"; conf_hi "0.039916"; cov "0.000000";
Chr5	Cufflinks	exon	7200524	7200831	1	-	.	gene_id "CUFF.5816"; transcript_id "AT5G21160.2"; exon_number "7"; FPKM "0.0000000000"; frac "0.000000"; conf_lo "0.000000"; conf_hi "0.039916"; cov "0.000000";
Chr5	Cufflinks	exon	7200906	7201010	1	-	.	gene_id "CUFF.5816"; transcript_id "AT5G21160.2"; exon_number "8"; FPKM "0.0000000000"; frac "0.000000"; conf_lo "0.000000"; conf_hi "0.039916"; cov "0.000000";
Chr5	Cufflinks	exon	7201095	7201164	1	-	.	gene_id "CUFF.5816"; transcript_id "AT5G21160.2"; exon_number "9"; FPKM "0.0000000000"; frac "0.000000"; conf_lo "0.000000"; conf_hi "0.039916"; cov "0.000000";
Chr5	Cufflinks	exon	7201307	7201482	1	-	.	gene_id "CUFF.5816"; transcript_id "AT5G21160.2"; exon_number "10"; FPKM "0.0000000000"; frac "0.000000"; conf_lo "0.000000"; conf_hi "0.039916"; cov "0.000000";
Chr5	Cufflinks	exon	7201584	7201766	1	-	.	gene_id "CUFF.5816"; transcript_id "AT5G21160.2"; exon_number "11"; FPKM "0.0000000000"; frac "0.000000"; conf_lo "0.000000"; conf_hi "0.039916"; cov "0.000000";
Chr5	Cufflinks	exon	7202121	7202192	1	-	.	gene_id "CUFF.5816"; transcript_id "AT5G21160.2"; exon_number "12"; FPKM "0.0000000000"; frac "0.000000"; conf_lo "0.000000"; conf_hi "0.039916"; cov "0.000000";
Chr5	Cufflinks	exon	7202307	7202397	1	-	.	gene_id "CUFF.5816"; transcript_id "AT5G21160.2"; exon_number "13"; FPKM "0.0000000000"; frac "0.000000"; conf_lo "0.000000"; conf_hi "0.039916"; cov "0.000000";
Chr5	Cufflinks	exon	7202512	7202671	1	-	.	gene_id "CUFF.5816"; transcript_id "AT5G21160.2"; exon_number "14"; FPKM "0.0000000000"; frac "0.000000"; conf_lo "0.000000"; conf_hi "0.039916"; cov "0.000000";
Chr5	Cufflinks	exon	7202832	7203291	1	-	.	gene_id "CUFF.5816"; transcript_id "AT5G21160.2"; exon_number "15"; FPKM "0.0000000000"; frac "0.000000"; conf_lo "0.000000"; conf_hi "0.039916"; cov "0.000000";
Chr5	Cufflinks	exon	7203628	7204097	1	-	.	gene_id "CUFF.5816"; transcript_id "AT5G21160.2"; exon_number "16"; FPKM "0.0000000000"; frac "0.000000"; conf_lo "0.000000"; conf_hi "0.039916"; cov "0.000000";
Chr5	Cufflinks	transcript	7198777	7204097	1	-	.	gene_id "CUFF.5816"; transcript_id "AT5G21160.3"; FPKM "0.0000000000"; frac "0.000000"; conf_lo "0.000000"; conf_hi "0.039869"; cov "0.000000"; full_read_support "no";
Chr5	Cufflinks	exon	7198777	7198847	1	-	.	gene_id "CUFF.5816"; transcript_id "AT5G21160.3"; exon_number "1"; FPKM "0.0000000000"; frac "0.000000"; conf_lo "0.000000"; conf_hi "0.039869"; cov "0.000000";
Chr5	Cufflinks	exon	7199201	7199335	1	-	.	gene_id "CUFF.5816"; transcript_id "AT5G21160.3"; exon_number "2"; FPKM "0.0000000000"; frac "0.000000"; conf_lo "0.000000"; conf_hi "0.039869"; cov "0.000000";
Chr5	Cufflinks	exon	7199575	7199679	1	-	.	gene_id "CUFF.5816"; transcript_id "AT5G21160.3"; exon_number "3"; FPKM "0.0000000000"; frac "0.000000"; conf_lo "0.000000"; conf_hi "0.039869"; cov "0.000000";
Chr5	Cufflinks	exon	7199791	7199936	1	-	.	gene_id "CUFF.5816"; transcript_id "AT5G21160.3"; exon_number "4"; FPKM "0.0000000000"; frac "0.000000"; conf_lo "0.000000"; conf_hi "0.039869"; cov "0.000000";
Chr5	Cufflinks	exon	7200126	7200189	1	-	.	gene_id "CUFF.5816"; transcript_id "AT5G21160.3"; exon_number "5"; FPKM "0.0000000000"; frac "0.000000"; conf_lo "0.000000"; conf_hi "0.039869"; cov "0.000000";
Chr5	Cufflinks	exon	7200285	7200428	1	-	.	gene_id "CUFF.5816"; transcript_id "AT5G21160.3"; exon_number "6"; FPKM "0.0000000000"; frac "0.000000"; conf_lo "0.000000"; conf_hi "0.039869"; cov "0.000000";
Chr5	Cufflinks	exon	7200524	7200831	1	-	.	gene_id "CUFF.5816"; transcript_id "AT5G21160.3"; exon_number "7"; FPKM "0.0000000000"; frac "0.000000"; conf_lo "0.000000"; conf_hi "0.039869"; cov "0.000000";
Chr5	Cufflinks	exon	7200906	7201010	1	-	.	gene_id "CUFF.5816"; transcript_id "AT5G21160.3"; exon_number "8"; FPKM "0.0000000000"; frac "0.000000"; conf_lo "0.000000"; conf_hi "0.039869"; cov "0.000000";
Chr5	Cufflinks	exon	7201095	7201164	1	-	.	gene_id "CUFF.5816"; transcript_id "AT5G21160.3"; exon_number "9"; FPKM "0.0000000000"; frac "0.000000"; conf_lo "0.000000"; conf_hi "0.039869"; cov "0.000000";
Chr5	Cufflinks	exon	7201307	7201482	1	-	.	gene_id "CUFF.5816"; transcript_id "AT5G21160.3"; exon_number "10"; FPKM "0.0000000000"; frac "0.000000"; conf_lo "0.000000"; conf_hi "0.039869"; cov "0.000000";
Chr5	Cufflinks	exon	7201584	7201766	1	-	.	gene_id "CUFF.5816"; transcript_id "AT5G21160.3"; exon_number "11"; FPKM "0.0000000000"; frac "0.000000"; conf_lo "0.000000"; conf_hi "0.039869"; cov "0.000000";
Chr5	Cufflinks	exon	7202121	7202192	1	-	.	gene_id "CUFF.5816"; transcript_id "AT5G21160.3"; exon_number "12"; FPKM "0.0000000000"; frac "0.000000"; conf_lo "0.000000"; conf_hi "0.039869"; cov "0.000000";
Chr5	Cufflinks	exon	7202307	7202397	1	-	.	gene_id "CUFF.5816"; transcript_id "AT5G21160.3"; exon_number "13"; FPKM "0.0000000000"; frac "0.000000"; conf_lo "0.000000"; conf_hi "0.039869"; cov "0.000000";
Chr5	Cufflinks	exon	7202512	7202671	1	-	.	gene_id "CUFF.5816"; transcript_id "AT5G21160.3"; exon_number "14"; FPKM "0.0000000000"; frac "0.000000"; conf_lo "0.000000"; conf_hi "0.039869"; cov "0.000000";
Chr5	Cufflinks	exon	7202832	7203291	1	-	.	gene_id "CUFF.5816"; transcript_id "AT5G21160.3"; exon_number "15"; FPKM "0.0000000000"; frac "0.000000"; conf_lo "0.000000"; conf_hi "0.039869"; cov "0.000000";
Chr5	Cufflinks	exon	7203628	7204097	1	-	.	gene_id "CUFF.5816"; transcript_id "AT5G21160.3"; exon_number "16"; FPKM "0.0000000000"; frac "0.000000"; conf_lo "0.000000"; conf_hi "0.039869"; cov "0.000000";
Chr5	Cufflinks	transcript	7204947	7205379	1000	-	.	gene_id "CUFF.5817"; transcript_id "CUFF.5817.1"; FPKM "3.0547819842"; frac "1.000000"; conf_lo "1.364622"; conf_hi "4.744942"; cov "17.922308"; full_read_support "yes";
Chr5	Cufflinks	exon	7204947	7205379	1000	-	.	gene_id "CUFF.5817"; transcript_id "CUFF.5817.1"; exon_number "1"; FPKM "3.0547819842"; frac "1.000000"; conf_lo "1.364622"; conf_hi "4.744942"; cov "17.922308";
Chr5	Cufflinks	transcript	7205562	7208496	1000	+	.	gene_id "CUFF.5818"; transcript_id "AT5G21170.1"; FPKM "8.0577983736"; frac "0.264100"; conf_lo "6.744335"; conf_hi "9.371262"; cov "47.312139"; full_read_support "yes";
Chr5	Cufflinks	exon	7205562	7205915	1000	+	.	gene_id "CUFF.5818"; transcript_id "AT5G21170.1"; exon_number "1"; FPKM "8.0577983736"; frac "0.264100"; conf_lo "6.744335"; conf_hi "9.371262"; cov "47.312139";
Chr5	Cufflinks	exon	7207423	7207598	1000	+	.	gene_id "CUFF.5818"; transcript_id "AT5G21170.1"; exon_number "2"; FPKM "8.0577983736"; frac "0.264100"; conf_lo "6.744335"; conf_hi "9.371262"; cov "47.312139";
Chr5	Cufflinks	exon	7207680	7207842	1000	+	.	gene_id "CUFF.5818"; transcript_id "AT5G21170.1"; exon_number "3"; FPKM "8.0577983736"; frac "0.264100"; conf_lo "6.744335"; conf_hi "9.371262"; cov "47.312139";
Chr5	Cufflinks	exon	7207925	7208496	1000	+	.	gene_id "CUFF.5818"; transcript_id "AT5G21170.1"; exon_number "4"; FPKM "8.0577983736"; frac "0.264100"; conf_lo "6.744335"; conf_hi "9.371262"; cov "47.312139";
Chr5	Cufflinks	transcript	7205667	7208496	1	+	.	gene_id "CUFF.5818"; transcript_id "AT5G21170.2"; FPKM "0.0000000000"; frac "0.000000"; conf_lo "0.000000"; conf_hi "0.095258"; cov "0.000000"; full_read_support "yes";
Chr5	Cufflinks	exon	7205667	7205915	1	+	.	gene_id "CUFF.5818"; transcript_id "AT5G21170.2"; exon_number "1"; FPKM "0.0000000000"; frac "0.000000"; conf_lo "0.000000"; conf_hi "0.095258"; cov "0.000000";
Chr5	Cufflinks	exon	7207224	7207334	1	+	.	gene_id "CUFF.5818"; transcript_id "AT5G21170.2"; exon_number "2"; FPKM "0.0000000000"; frac "0.000000"; conf_lo "0.000000"; conf_hi "0.095258"; cov "0.000000";
Chr5	Cufflinks	exon	7207423	7207598	1	+	.	gene_id "CUFF.5818"; transcript_id "AT5G21170.2"; exon_number "3"; FPKM "0.0000000000"; frac "0.000000"; conf_lo "0.000000"; conf_hi "0.095258"; cov "0.000000";
Chr5	Cufflinks	exon	7207680	7207842	1	+	.	gene_id "CUFF.5818"; transcript_id "AT5G21170.2"; exon_number "4"; FPKM "0.0000000000"; frac "0.000000"; conf_lo "0.000000"; conf_hi "0.095258"; cov "0.000000";
Chr5	Cufflinks	exon	7207925	7208496	1	+	.	gene_id "CUFF.5818"; transcript_id "AT5G21170.2"; exon_number "5"; FPKM "0.0000000000"; frac "0.000000"; conf_lo "0.000000"; conf_hi "0.095258"; cov "0.000000";
Chr5	Cufflinks	transcript	7205965	7207946	340	+	.	gene_id "CUFF.5818"; transcript_id "CUFF.5818.3"; FPKM "2.7439620996"; frac "0.129258"; conf_lo "2.108144"; conf_hi "3.379780"; cov "16.111438"; full_read_support "yes";
Chr5	Cufflinks	exon	7205965	7207334	340	+	.	gene_id "CUFF.5818"; transcript_id "CUFF.5818.3"; exon_number "1"; FPKM "2.7439620996"; frac "0.129258"; conf_lo "2.108144"; conf_hi "3.379780"; cov "16.111438";
Chr5	Cufflinks	exon	7207423	7207598	340	+	.	gene_id "CUFF.5818"; transcript_id "CUFF.5818.3"; exon_number "2"; FPKM "2.7439620996"; frac "0.129258"; conf_lo "2.108144"; conf_hi "3.379780"; cov "16.111438";
Chr5	Cufflinks	exon	7207680	7207842	340	+	.	gene_id "CUFF.5818"; transcript_id "CUFF.5818.3"; exon_number "3"; FPKM "2.7439620996"; frac "0.129258"; conf_lo "2.108144"; conf_hi "3.379780"; cov "16.111438";
Chr5	Cufflinks	exon	7207925	7207946	340	+	.	gene_id "CUFF.5818"; transcript_id "CUFF.5818.3"; exon_number "4"; FPKM "2.7439620996"; frac "0.129258"; conf_lo "2.108144"; conf_hi "3.379780"; cov "16.111438";
Chr5	Cufflinks	transcript	7208643	7213894	870	+	.	gene_id "CUFF.5818"; transcript_id "AT5G21222.1"; FPKM "7.0182074445"; frac "0.606643"; conf_lo "6.240858"; conf_hi "7.795557"; cov "41.208081"; full_read_support "yes";
Chr5	Cufflinks	exon	7208643	7208928	870	+	.	gene_id "CUFF.5818"; transcript_id "AT5G21222.1"; exon_number "1"; FPKM "7.0182074445"; frac "0.606643"; conf_lo "6.240858"; conf_hi "7.795557"; cov "41.208081";
Chr5	Cufflinks	exon	7209388	7209592	870	+	.	gene_id "CUFF.5818"; transcript_id "AT5G21222.1"; exon_number "2"; FPKM "7.0182074445"; frac "0.606643"; conf_lo "6.240858"; conf_hi "7.795557"; cov "41.208081";
Chr5	Cufflinks	exon	7209765	7209827	870	+	.	gene_id "CUFF.5818"; transcript_id "AT5G21222.1"; exon_number "3"; FPKM "7.0182074445"; frac "0.606643"; conf_lo "6.240858"; conf_hi "7.795557"; cov "41.208081";
Chr5	Cufflinks	exon	7209962	7210033	870	+	.	gene_id "CUFF.5818"; transcript_id "AT5G21222.1"; exon_number "4"; FPKM "7.0182074445"; frac "0.606643"; conf_lo "6.240858"; conf_hi "7.795557"; cov "41.208081";
Chr5	Cufflinks	exon	7210205	7210312	870	+	.	gene_id "CUFF.5818"; transcript_id "AT5G21222.1"; exon_number "5"; FPKM "7.0182074445"; frac "0.606643"; conf_lo "6.240858"; conf_hi "7.795557"; cov "41.208081";
Chr5	Cufflinks	exon	7210421	7210501	870	+	.	gene_id "CUFF.5818"; transcript_id "AT5G21222.1"; exon_number "6"; FPKM "7.0182074445"; frac "0.606643"; conf_lo "6.240858"; conf_hi "7.795557"; cov "41.208081";
Chr5	Cufflinks	exon	7210698	7210751	870	+	.	gene_id "CUFF.5818"; transcript_id "AT5G21222.1"; exon_number "7"; FPKM "7.0182074445"; frac "0.606643"; conf_lo "6.240858"; conf_hi "7.795557"; cov "41.208081";
Chr5	Cufflinks	exon	7210829	7210954	870	+	.	gene_id "CUFF.5818"; transcript_id "AT5G21222.1"; exon_number "8"; FPKM "7.0182074445"; frac "0.606643"; conf_lo "6.240858"; conf_hi "7.795557"; cov "41.208081";
Chr5	Cufflinks	exon	7211039	7211128	870	+	.	gene_id "CUFF.5818"; transcript_id "AT5G21222.1"; exon_number "9"; FPKM "7.0182074445"; frac "0.606643"; conf_lo "6.240858"; conf_hi "7.795557"; cov "41.208081";
Chr5	Cufflinks	exon	7211704	7211826	870	+	.	gene_id "CUFF.5818"; transcript_id "AT5G21222.1"; exon_number "10"; FPKM "7.0182074445"; frac "0.606643"; conf_lo "6.240858"; conf_hi "7.795557"; cov "41.208081";
Chr5	Cufflinks	exon	7212007	7212879	870	+	.	gene_id "CUFF.5818"; transcript_id "AT5G21222.1"; exon_number "11"; FPKM "7.0182074445"; frac "0.606643"; conf_lo "6.240858"; conf_hi "7.795557"; cov "41.208081";
Chr5	Cufflinks	exon	7212966	7213894	870	+	.	gene_id "CUFF.5818"; transcript_id "AT5G21222.1"; exon_number "12"; FPKM "7.0182074445"; frac "0.606643"; conf_lo "6.240858"; conf_hi "7.795557"; cov "41.208081";
Chr5	Cufflinks	transcript	7211196	7211703	1000	+	.	gene_id "CUFF.5819"; transcript_id "CUFF.5819.1"; FPKM "2.4791551670"; frac "1.000000"; conf_lo "1.187165"; conf_hi "3.771145"; cov "14.540268"; full_read_support "yes";
Chr5	Cufflinks	exon	7211196	7211703	1000	+	.	gene_id "CUFF.5819"; transcript_id "CUFF.5819.1"; exon_number "1"; FPKM "2.4791551670"; frac "1.000000"; conf_lo "1.187165"; conf_hi "3.771145"; cov "14.540268";
Chr5	Cufflinks	transcript	7214500	7216019	1000	-	.	gene_id "CUFF.5820"; transcript_id "AT5G21274.1"; FPKM "60.0950878820"; frac "1.000000"; conf_lo "54.752801"; conf_hi "65.437375"; cov "352.769784"; full_read_support "yes";
Chr5	Cufflinks	exon	7214500	7215113	1000	-	.	gene_id "CUFF.5820"; transcript_id "AT5G21274.1"; exon_number "1"; FPKM "60.0950878820"; frac "1.000000"; conf_lo "54.752801"; conf_hi "65.437375"; cov "352.769784";
Chr5	Cufflinks	exon	7215875	7216019	1000	-	.	gene_id "CUFF.5820"; transcript_id "AT5G21274.1"; exon_number "2"; FPKM "60.0950878820"; frac "1.000000"; conf_lo "54.752801"; conf_hi "65.437375"; cov "352.769784";
Chr5	Cufflinks	transcript	7217340	7222007	1000	+	.	gene_id "CUFF.5821"; transcript_id "AT5G21326.1"; FPKM "18.2960845299"; frac "1.000000"; conf_lo "16.571044"; conf_hi "20.021125"; cov "107.440349"; full_read_support "yes";
Chr5	Cufflinks	exon	7217340	7217506	1000	+	.	gene_id "CUFF.5821"; transcript_id "AT5G21326.1"; exon_number "1"; FPKM "18.2960845299"; frac "1.000000"; conf_lo "16.571044"; conf_hi "20.021125"; cov "107.440349";
Chr5	Cufflinks	exon	7218048	7218251	1000	+	.	gene_id "CUFF.5821"; transcript_id "AT5G21326.1"; exon_number "2"; FPKM "18.2960845299"; frac "1.000000"; conf_lo "16.571044"; conf_hi "20.021125"; cov "107.440349";
Chr5	Cufflinks	exon	7218338	7218400	1000	+	.	gene_id "CUFF.5821"; transcript_id "AT5G21326.1"; exon_number "3"; FPKM "18.2960845299"; frac "1.000000"; conf_lo "16.571044"; conf_hi "20.021125"; cov "107.440349";
Chr5	Cufflinks	exon	7218519	7218590	1000	+	.	gene_id "CUFF.5821"; transcript_id "AT5G21326.1"; exon_number "4"; FPKM "18.2960845299"; frac "1.000000"; conf_lo "16.571044"; conf_hi "20.021125"; cov "107.440349";
Chr5	Cufflinks	exon	7218786	7218893	1000	+	.	gene_id "CUFF.5821"; transcript_id "AT5G21326.1"; exon_number "5"; FPKM "18.2960845299"; frac "1.000000"; conf_lo "16.571044"; conf_hi "20.021125"; cov "107.440349";
Chr5	Cufflinks	exon	7218977	7219057	1000	+	.	gene_id "CUFF.5821"; transcript_id "AT5G21326.1"; exon_number "6"; FPKM "18.2960845299"; frac "1.000000"; conf_lo "16.571044"; conf_hi "20.021125"; cov "107.440349";
Chr5	Cufflinks	exon	7219260	7219313	1000	+	.	gene_id "CUFF.5821"; transcript_id "AT5G21326.1"; exon_number "7"; FPKM "18.2960845299"; frac "1.000000"; conf_lo "16.571044"; conf_hi "20.021125"; cov "107.440349";
Chr5	Cufflinks	exon	7219400	7219525	1000	+	.	gene_id "CUFF.5821"; transcript_id "AT5G21326.1"; exon_number "8"; FPKM "18.2960845299"; frac "1.000000"; conf_lo "16.571044"; conf_hi "20.021125"; cov "107.440349";
Chr5	Cufflinks	exon	7219615	7219704	1000	+	.	gene_id "CUFF.5821"; transcript_id "AT5G21326.1"; exon_number "9"; FPKM "18.2960845299"; frac "1.000000"; conf_lo "16.571044"; conf_hi "20.021125"; cov "107.440349";
Chr5	Cufflinks	exon	7220517	7220639	1000	+	.	gene_id "CUFF.5821"; transcript_id "AT5G21326.1"; exon_number "10"; FPKM "18.2960845299"; frac "1.000000"; conf_lo "16.571044"; conf_hi "20.021125"; cov "107.440349";
Chr5	Cufflinks	exon	7220746	7220856	1000	+	.	gene_id "CUFF.5821"; transcript_id "AT5G21326.1"; exon_number "11"; FPKM "18.2960845299"; frac "1.000000"; conf_lo "16.571044"; conf_hi "20.021125"; cov "107.440349";
Chr5	Cufflinks	exon	7220963	7221076	1000	+	.	gene_id "CUFF.5821"; transcript_id "AT5G21326.1"; exon_number "12"; FPKM "18.2960845299"; frac "1.000000"; conf_lo "16.571044"; conf_hi "20.021125"; cov "107.440349";
Chr5	Cufflinks	exon	7221354	7221410	1000	+	.	gene_id "CUFF.5821"; transcript_id "AT5G21326.1"; exon_number "13"; FPKM "18.2960845299"; frac "1.000000"; conf_lo "16.571044"; conf_hi "20.021125"; cov "107.440349";
Chr5	Cufflinks	exon	7221513	7221587	1000	+	.	gene_id "CUFF.5821"; transcript_id "AT5G21326.1"; exon_number "14"; FPKM "18.2960845299"; frac "1.000000"; conf_lo "16.571044"; conf_hi "20.021125"; cov "107.440349";
Chr5	Cufflinks	exon	7221669	7222007	1000	+	.	gene_id "CUFF.5821"; transcript_id "AT5G21326.1"; exon_number "15"; FPKM "18.2960845299"; frac "1.000000"; conf_lo "16.571044"; conf_hi "20.021125"; cov "107.440349";
Chr5	Cufflinks	transcript	7222057	7222128	1	-	.	gene_id "CUFF.5822"; transcript_id "AT5G21378.1"; FPKM "0.0000000000"; frac "0.000000"; conf_lo "0.000000"; conf_hi "1.418014"; cov "0.000000"; full_read_support "no";
Chr5	Cufflinks	exon	7222057	7222128	1	-	.	gene_id "CUFF.5822"; transcript_id "AT5G21378.1"; exon_number "1"; FPKM "0.0000000000"; frac "0.000000"; conf_lo "0.000000"; conf_hi "1.418014"; cov "0.000000";
Chr5	Cufflinks	transcript	7222226	7223621	1000	+	.	gene_id "CUFF.5823"; transcript_id "AT5G21430.1"; FPKM "11.7147758951"; frac "0.685508"; conf_lo "9.719509"; conf_hi "13.710043"; cov "68.789882"; full_read_support "yes";
Chr5	Cufflinks	exon	7222226	7222561	1000	+	.	gene_id "CUFF.5823"; transcript_id "AT5G21430.1"; exon_number "1"; FPKM "11.7147758951"; frac "0.685508"; conf_lo "9.719509"; conf_hi "13.710043"; cov "68.789882";
Chr5	Cufflinks	exon	7222681	7222742	1000	+	.	gene_id "CUFF.5823"; transcript_id "AT5G21430.1"; exon_number "2"; FPKM "11.7147758951"; frac "0.685508"; conf_lo "9.719509"; conf_hi "13.710043"; cov "68.789882";
Chr5	Cufflinks	exon	7222861	7222950	1000	+	.	gene_id "CUFF.5823"; transcript_id "AT5G21430.1"; exon_number "3"; FPKM "11.7147758951"; frac "0.685508"; conf_lo "9.719509"; conf_hi "13.710043"; cov "68.789882";
Chr5	Cufflinks	exon	7223064	7223204	1000	+	.	gene_id "CUFF.5823"; transcript_id "AT5G21430.1"; exon_number "4"; FPKM "11.7147758951"; frac "0.685508"; conf_lo "9.719509"; conf_hi "13.710043"; cov "68.789882";
Chr5	Cufflinks	exon	7223305	7223621	1000	+	.	gene_id "CUFF.5823"; transcript_id "AT5G21430.1"; exon_number "5"; FPKM "11.7147758951"; frac "0.685508"; conf_lo "9.719509"; conf_hi "13.710043"; cov "68.789882";
Chr5	Cufflinks	transcript	7222226	7223621	1	+	.	gene_id "CUFF.5823"; transcript_id "AT5G21430.2"; FPKM "0.0000000000"; frac "0.000000"; conf_lo "0.000000"; conf_hi "0.137265"; cov "0.000000"; full_read_support "no";
Chr5	Cufflinks	exon	7222226	7222561	1	+	.	gene_id "CUFF.5823"; transcript_id "AT5G21430.2"; exon_number "1"; FPKM "0.0000000000"; frac "0.000000"; conf_lo "0.000000"; conf_hi "0.137265"; cov "0.000000";
Chr5	Cufflinks	exon	7222681	7222742	1	+	.	gene_id "CUFF.5823"; transcript_id "AT5G21430.2"; exon_number "2"; FPKM "0.0000000000"; frac "0.000000"; conf_lo "0.000000"; conf_hi "0.137265"; cov "0.000000";
Chr5	Cufflinks	exon	7222861	7222950	1	+	.	gene_id "CUFF.5823"; transcript_id "AT5G21430.2"; exon_number "3"; FPKM "0.0000000000"; frac "0.000000"; conf_lo "0.000000"; conf_hi "0.137265"; cov "0.000000";
Chr5	Cufflinks	exon	7223067	7223204	1	+	.	gene_id "CUFF.5823"; transcript_id "AT5G21430.2"; exon_number "4"; FPKM "0.0000000000"; frac "0.000000"; conf_lo "0.000000"; conf_hi "0.137265"; cov "0.000000";
Chr5	Cufflinks	exon	7223305	7223621	1	+	.	gene_id "CUFF.5823"; transcript_id "AT5G21430.2"; exon_number "5"; FPKM "0.0000000000"; frac "0.000000"; conf_lo "0.000000"; conf_hi "0.137265"; cov "0.000000";
Chr5	Cufflinks	transcript	7222226	7223500	195	+	.	gene_id "CUFF.5823"; transcript_id "CUFF.5823.3"; FPKM "2.2919526341"; frac "0.133758"; conf_lo "1.277357"; conf_hi "3.306548"; cov "13.458486"; full_read_support "yes";
Chr5	Cufflinks	exon	7222226	7222742	195	+	.	gene_id "CUFF.5823"; transcript_id "CUFF.5823.3"; exon_number "1"; FPKM "2.2919526341"; frac "0.133758"; conf_lo "1.277357"; conf_hi "3.306548"; cov "13.458486";
Chr5	Cufflinks	exon	7222861	7222950	195	+	.	gene_id "CUFF.5823"; transcript_id "CUFF.5823.3"; exon_number "2"; FPKM "2.2919526341"; frac "0.133758"; conf_lo "1.277357"; conf_hi "3.306548"; cov "13.458486";
Chr5	Cufflinks	exon	7223064	7223204	195	+	.	gene_id "CUFF.5823"; transcript_id "CUFF.5823.3"; exon_number "3"; FPKM "2.2919526341"; frac "0.133758"; conf_lo "1.277357"; conf_hi "3.306548"; cov "13.458486";
Chr5	Cufflinks	exon	7223305	7223500	195	+	.	gene_id "CUFF.5823"; transcript_id "CUFF.5823.3"; exon_number "4"; FPKM "2.2919526341"; frac "0.133758"; conf_lo "1.277357"; conf_hi "3.306548"; cov "13.458486";
Chr5	Cufflinks	transcript	7222226	7223500	311	+	.	gene_id "CUFF.5823"; transcript_id "CUFF.5823.4"; FPKM "3.6450122084"; frac "0.180734"; conf_lo "2.314545"; conf_hi "4.975479"; cov "21.403735"; full_read_support "yes";
Chr5	Cufflinks	exon	7222226	7222561	311	+	.	gene_id "CUFF.5823"; transcript_id "CUFF.5823.4"; exon_number "1"; FPKM "3.6450122084"; frac "0.180734"; conf_lo "2.314545"; conf_hi "4.975479"; cov "21.403735";
Chr5	Cufflinks	exon	7222674	7222742	311	+	.	gene_id "CUFF.5823"; transcript_id "CUFF.5823.4"; exon_number "2"; FPKM "3.6450122084"; frac "0.180734"; conf_lo "2.314545"; conf_hi "4.975479"; cov "21.403735";
Chr5	Cufflinks	exon	7222861	7222950	311	+	.	gene_id "CUFF.5823"; transcript_id "CUFF.5823.4"; exon_number "3"; FPKM "3.6450122084"; frac "0.180734"; conf_lo "2.314545"; conf_hi "4.975479"; cov "21.403735";
Chr5	Cufflinks	exon	7223064	7223204	311	+	.	gene_id "CUFF.5823"; transcript_id "CUFF.5823.4"; exon_number "4"; FPKM "3.6450122084"; frac "0.180734"; conf_lo "2.314545"; conf_hi "4.975479"; cov "21.403735";
Chr5	Cufflinks	exon	7223305	7223500	311	+	.	gene_id "CUFF.5823"; transcript_id "CUFF.5823.4"; exon_number "5"; FPKM "3.6450122084"; frac "0.180734"; conf_lo "2.314545"; conf_hi "4.975479"; cov "21.403735";
Chr5	Cufflinks	transcript	7226727	7230210	1000	+	.	gene_id "CUFF.5824"; transcript_id "AT5G21482.1"; FPKM "3.6334284719"; frac "0.820662"; conf_lo "2.908648"; conf_hi "4.358209"; cov "21.327412"; full_read_support "yes";
Chr5	Cufflinks	exon	7226727	7227564	1000	+	.	gene_id "CUFF.5824"; transcript_id "AT5G21482.1"; exon_number "1"; FPKM "3.6334284719"; frac "0.820662"; conf_lo "2.908648"; conf_hi "4.358209"; cov "21.327412";
Chr5	Cufflinks	exon	7227681	7227956	1000	+	.	gene_id "CUFF.5824"; transcript_id "AT5G21482.1"; exon_number "2"; FPKM "3.6334284719"; frac "0.820662"; conf_lo "2.908648"; conf_hi "4.358209"; cov "21.327412";
Chr5	Cufflinks	exon	7228738	7229000	1000	+	.	gene_id "CUFF.5824"; transcript_id "AT5G21482.1"; exon_number "3"; FPKM "3.6334284719"; frac "0.820662"; conf_lo "2.908648"; conf_hi "4.358209"; cov "21.327412";
Chr5	Cufflinks	exon	7229740	7230210	1000	+	.	gene_id "CUFF.5824"; transcript_id "AT5G21482.1"; exon_number "4"; FPKM "3.6334284719"; frac "0.820662"; conf_lo "2.908648"; conf_hi "4.358209"; cov "21.327412";
Chr5	Cufflinks	transcript	7226727	7228125	300	+	.	gene_id "CUFF.5824"; transcript_id "CUFF.5824.2"; FPKM "1.0911493505"; frac "0.179338"; conf_lo "0.566586"; conf_hi "1.615712"; cov "6.404803"; full_read_support "yes";
Chr5	Cufflinks	exon	7226727	7228125	300	+	.	gene_id "CUFF.5824"; transcript_id "CUFF.5824.2"; exon_number "1"; FPKM "1.0911493505"; frac "0.179338"; conf_lo "0.566586"; conf_hi "1.615712"; cov "6.404803";
Chr5	Cufflinks	transcript	7236283	7236651	1	-	.	gene_id "AT5G21535"; transcript_id "AT5G21535.1"; FPKM "0.0000000000"; frac "0.000000"; conf_lo "0.000000"; conf_hi "0.000000"; cov "0.000000"; full_read_support "no";
Chr5	Cufflinks	exon	7236283	7236651	1	-	.	gene_id "AT5G21535"; transcript_id "AT5G21535.1"; exon_number "1"; FPKM "0.0000000000"; frac "0.000000"; conf_lo "0.000000"; conf_hi "0.000000"; cov "0.000000";
Chr5	Cufflinks	transcript	7238197	7240482	1000	+	.	gene_id "CUFF.5825"; transcript_id "AT5G21900.1"; FPKM "2.6842085523"; frac "0.132212"; conf_lo "2.083674"; conf_hi "3.284743"; cov "15.753619"; full_read_support "yes";
Chr5	Cufflinks	exon	7238197	7238919	1000	+	.	gene_id "CUFF.5825"; transcript_id "AT5G21900.1"; exon_number "1"; FPKM "2.6842085523"; frac "0.132212"; conf_lo "2.083674"; conf_hi "3.284743"; cov "15.753619";
Chr5	Cufflinks	exon	7238998	7239434	1000	+	.	gene_id "CUFF.5825"; transcript_id "AT5G21900.1"; exon_number "2"; FPKM "2.6842085523"; frac "0.132212"; conf_lo "2.083674"; conf_hi "3.284743"; cov "15.753619";
Chr5	Cufflinks	exon	7239532	7239693	1000	+	.	gene_id "CUFF.5825"; transcript_id "AT5G21900.1"; exon_number "3"; FPKM "2.6842085523"; frac "0.132212"; conf_lo "2.083674"; conf_hi "3.284743"; cov "15.753619";
Chr5	Cufflinks	exon	7239783	7239858	1000	+	.	gene_id "CUFF.5825"; transcript_id "AT5G21900.1"; exon_number "4"; FPKM "2.6842085523"; frac "0.132212"; conf_lo "2.083674"; conf_hi "3.284743"; cov "15.753619";
Chr5	Cufflinks	exon	7239939	7240094	1000	+	.	gene_id "CUFF.5825"; transcript_id "AT5G21900.1"; exon_number "5"; FPKM "2.6842085523"; frac "0.132212"; conf_lo "2.083674"; conf_hi "3.284743"; cov "15.753619";
Chr5	Cufflinks	exon	7240216	7240482	1000	+	.	gene_id "CUFF.5825"; transcript_id "AT5G21900.1"; exon_number "6"; FPKM "2.6842085523"; frac "0.132212"; conf_lo "2.083674"; conf_hi "3.284743"; cov "15.753619";
Chr5	Cufflinks	transcript	7240659	7241746	1	+	.	gene_id "CUFF.5825"; transcript_id "AT5G21910.1"; FPKM "0.0000000000"; frac "0.000000"; conf_lo "0.000000"; conf_hi "0.114871"; cov "0.000000"; full_read_support "yes";
Chr5	Cufflinks	exon	7240659	7241746	1	+	.	gene_id "CUFF.5825"; transcript_id "AT5G21910.1"; exon_number "1"; FPKM "0.0000000000"; frac "0.000000"; conf_lo "0.000000"; conf_hi "0.114871"; cov "0.000000";
Chr5	Cufflinks	transcript	7241201	7242813	1000	-	.	gene_id "CUFF.5826"; transcript_id "AT5G21920.1"; FPKM "37.9055681241"; frac "0.867788"; conf_lo "34.309284"; conf_hi "41.501852"; cov "222.467771"; full_read_support "yes";
Chr5	Cufflinks	exon	7241201	7241596	1000	-	.	gene_id "CUFF.5826"; transcript_id "AT5G21920.1"; exon_number "1"; FPKM "37.9055681241"; frac "0.867788"; conf_lo "34.309284"; conf_hi "41.501852"; cov "222.467771";
Chr5	Cufflinks	exon	7241880	7242082	1000	-	.	gene_id "CUFF.5826"; transcript_id "AT5G21920.1"; exon_number "2"; FPKM "37.9055681241"; frac "0.867788"; conf_lo "34.309284"; conf_hi "41.501852"; cov "222.467771";
Chr5	Cufflinks	exon	7242460	7242813	1000	-	.	gene_id "CUFF.5826"; transcript_id "AT5G21920.1"; exon_number "3"; FPKM "37.9055681241"; frac "0.867788"; conf_lo "34.309284"; conf_hi "41.501852"; cov "222.467771";
Chr5	Cufflinks	transcript	7241212	7242857	1	-	.	gene_id "CUFF.5826"; transcript_id "AT5G21920.2"; FPKM "0.0000000000"; frac "0.000000"; conf_lo "0.000000"; conf_hi "0.136531"; cov "0.000000"; full_read_support "no";
Chr5	Cufflinks	exon	7241212	7241596	1	-	.	gene_id "CUFF.5826"; transcript_id "AT5G21920.2"; exon_number "1"; FPKM "0.0000000000"; frac "0.000000"; conf_lo "0.000000"; conf_hi "0.136531"; cov "0.000000";
Chr5	Cufflinks	exon	7241880	7242082	1	-	.	gene_id "CUFF.5826"; transcript_id "AT5G21920.2"; exon_number "2"; FPKM "0.0000000000"; frac "0.000000"; conf_lo "0.000000"; conf_hi "0.136531"; cov "0.000000";
Chr5	Cufflinks	exon	7242499	7242857	1	-	.	gene_id "CUFF.5826"; transcript_id "AT5G21920.2"; exon_number "3"; FPKM "0.0000000000"; frac "0.000000"; conf_lo "0.000000"; conf_hi "0.136531"; cov "0.000000";
Chr5	Cufflinks	transcript	7243002	7248891	1	+	.	gene_id "CUFF.5827"; transcript_id "AT5G21930.3"; FPKM "0.0000000000"; frac "0.000000"; conf_lo "0.000000"; conf_hi "0.038085"; cov "0.000000"; full_read_support "no";
Chr5	Cufflinks	exon	7243002	7243750	1	+	.	gene_id "CUFF.5827"; transcript_id "AT5G21930.3"; exon_number "1"; FPKM "0.0000000000"; frac "0.000000"; conf_lo "0.000000"; conf_hi "0.038085"; cov "0.000000";
Chr5	Cufflinks	exon	7243849	7243926	1	+	.	gene_id "CUFF.5827"; transcript_id "AT5G21930.3"; exon_number "2"; FPKM "0.0000000000"; frac "0.000000"; conf_lo "0.000000"; conf_hi "0.038085"; cov "0.000000";
Chr5	Cufflinks	exon	7244299	7244396	1	+	.	gene_id "CUFF.5827"; transcript_id "AT5G21930.3"; exon_number "3"; FPKM "0.0000000000"; frac "0.000000"; conf_lo "0.000000"; conf_hi "0.038085"; cov "0.000000";
Chr5	Cufflinks	exon	7244483	7244536	1	+	.	gene_id "CUFF.5827"; transcript_id "AT5G21930.3"; exon_number "4"; FPKM "0.0000000000"; frac "0.000000"; conf_lo "0.000000"; conf_hi "0.038085"; cov "0.000000";
Chr5	Cufflinks	exon	7244657	7244743	1	+	.	gene_id "CUFF.5827"; transcript_id "AT5G21930.3"; exon_number "5"; FPKM "0.0000000000"; frac "0.000000"; conf_lo "0.000000"; conf_hi "0.038085"; cov "0.000000";
Chr5	Cufflinks	exon	7244832	7244996	1	+	.	gene_id "CUFF.5827"; transcript_id "AT5G21930.3"; exon_number "6"; FPKM "0.0000000000"; frac "0.000000"; conf_lo "0.000000"; conf_hi "0.038085"; cov "0.000000";
Chr5	Cufflinks	exon	7245365	7245475	1	+	.	gene_id "CUFF.5827"; transcript_id "AT5G21930.3"; exon_number "7"; FPKM "0.0000000000"; frac "0.000000"; conf_lo "0.000000"; conf_hi "0.038085"; cov "0.000000";
Chr5	Cufflinks	exon	7245977	7246086	1	+	.	gene_id "CUFF.5827"; transcript_id "AT5G21930.3"; exon_number "8"; FPKM "0.0000000000"; frac "0.000000"; conf_lo "0.000000"; conf_hi "0.038085"; cov "0.000000";
Chr5	Cufflinks	exon	7246263	7246368	1	+	.	gene_id "CUFF.5827"; transcript_id "AT5G21930.3"; exon_number "9"; FPKM "0.0000000000"; frac "0.000000"; conf_lo "0.000000"; conf_hi "0.038085"; cov "0.000000";
Chr5	Cufflinks	exon	7246570	7246636	1	+	.	gene_id "CUFF.5827"; transcript_id "AT5G21930.3"; exon_number "10"; FPKM "0.0000000000"; frac "0.000000"; conf_lo "0.000000"; conf_hi "0.038085"; cov "0.000000";
Chr5	Cufflinks	exon	7247051	7247130	1	+	.	gene_id "CUFF.5827"; transcript_id "AT5G21930.3"; exon_number "11"; FPKM "0.0000000000"; frac "0.000000"; conf_lo "0.000000"; conf_hi "0.038085"; cov "0.000000";
Chr5	Cufflinks	exon	7247282	7247911	1	+	.	gene_id "CUFF.5827"; transcript_id "AT5G21930.3"; exon_number "12"; FPKM "0.0000000000"; frac "0.000000"; conf_lo "0.000000"; conf_hi "0.038085"; cov "0.000000";
Chr5	Cufflinks	exon	7248086	7248217	1	+	.	gene_id "CUFF.5827"; transcript_id "AT5G21930.3"; exon_number "13"; FPKM "0.0000000000"; frac "0.000000"; conf_lo "0.000000"; conf_hi "0.038085"; cov "0.000000";
Chr5	Cufflinks	exon	7248349	7248499	1	+	.	gene_id "CUFF.5827"; transcript_id "AT5G21930.3"; exon_number "14"; FPKM "0.0000000000"; frac "0.000000"; conf_lo "0.000000"; conf_hi "0.038085"; cov "0.000000";
Chr5	Cufflinks	exon	7248630	7248891	1	+	.	gene_id "CUFF.5827"; transcript_id "AT5G21930.3"; exon_number "15"; FPKM "0.0000000000"; frac "0.000000"; conf_lo "0.000000"; conf_hi "0.038085"; cov "0.000000";
Chr5	Cufflinks	transcript	7243038	7249170	1	+	.	gene_id "CUFF.5827"; transcript_id "AT5G21930.2"; FPKM "0.0000000000"; frac "0.000000"; conf_lo "0.000000"; conf_hi "0.035927"; cov "0.000000"; full_read_support "no";
Chr5	Cufflinks	exon	7243038	7243750	1	+	.	gene_id "CUFF.5827"; transcript_id "AT5G21930.2"; exon_number "1"; FPKM "0.0000000000"; frac "0.000000"; conf_lo "0.000000"; conf_hi "0.035927"; cov "0.000000";
Chr5	Cufflinks	exon	7243849	7243926	1	+	.	gene_id "CUFF.5827"; transcript_id "AT5G21930.2"; exon_number "2"; FPKM "0.0000000000"; frac "0.000000"; conf_lo "0.000000"; conf_hi "0.035927"; cov "0.000000";
Chr5	Cufflinks	exon	7244299	7244396	1	+	.	gene_id "CUFF.5827"; transcript_id "AT5G21930.2"; exon_number "3"; FPKM "0.0000000000"; frac "0.000000"; conf_lo "0.000000"; conf_hi "0.035927"; cov "0.000000";
Chr5	Cufflinks	exon	7244483	7244536	1	+	.	gene_id "CUFF.5827"; transcript_id "AT5G21930.2"; exon_number "4"; FPKM "0.0000000000"; frac "0.000000"; conf_lo "0.000000"; conf_hi "0.035927"; cov "0.000000";
Chr5	Cufflinks	exon	7244657	7244743	1	+	.	gene_id "CUFF.5827"; transcript_id "AT5G21930.2"; exon_number "5"; FPKM "0.0000000000"; frac "0.000000"; conf_lo "0.000000"; conf_hi "0.035927"; cov "0.000000";
Chr5	Cufflinks	exon	7244832	7244996	1	+	.	gene_id "CUFF.5827"; transcript_id "AT5G21930.2"; exon_number "6"; FPKM "0.0000000000"; frac "0.000000"; conf_lo "0.000000"; conf_hi "0.035927"; cov "0.000000";
Chr5	Cufflinks	exon	7245365	7245475	1	+	.	gene_id "CUFF.5827"; transcript_id "AT5G21930.2"; exon_number "7"; FPKM "0.0000000000"; frac "0.000000"; conf_lo "0.000000"; conf_hi "0.035927"; cov "0.000000";
Chr5	Cufflinks	exon	7245617	7245685	1	+	.	gene_id "CUFF.5827"; transcript_id "AT5G21930.2"; exon_number "8"; FPKM "0.0000000000"; frac "0.000000"; conf_lo "0.000000"; conf_hi "0.035927"; cov "0.000000";
Chr5	Cufflinks	exon	7245977	7246086	1	+	.	gene_id "CUFF.5827"; transcript_id "AT5G21930.2"; exon_number "9"; FPKM "0.0000000000"; frac "0.000000"; conf_lo "0.000000"; conf_hi "0.035927"; cov "0.000000";
Chr5	Cufflinks	exon	7246263	7246368	1	+	.	gene_id "CUFF.5827"; transcript_id "AT5G21930.2"; exon_number "10"; FPKM "0.0000000000"; frac "0.000000"; conf_lo "0.000000"; conf_hi "0.035927"; cov "0.000000";
Chr5	Cufflinks	exon	7246570	7246636	1	+	.	gene_id "CUFF.5827"; transcript_id "AT5G21930.2"; exon_number "11"; FPKM "0.0000000000"; frac "0.000000"; conf_lo "0.000000"; conf_hi "0.035927"; cov "0.000000";
Chr5	Cufflinks	exon	7247051	7247130	1	+	.	gene_id "CUFF.5827"; transcript_id "AT5G21930.2"; exon_number "12"; FPKM "0.0000000000"; frac "0.000000"; conf_lo "0.000000"; conf_hi "0.035927"; cov "0.000000";
Chr5	Cufflinks	exon	7247282	7247911	1	+	.	gene_id "CUFF.5827"; transcript_id "AT5G21930.2"; exon_number "13"; FPKM "0.0000000000"; frac "0.000000"; conf_lo "0.000000"; conf_hi "0.035927"; cov "0.000000";
Chr5	Cufflinks	exon	7248086	7248217	1	+	.	gene_id "CUFF.5827"; transcript_id "AT5G21930.2"; exon_number "14"; FPKM "0.0000000000"; frac "0.000000"; conf_lo "0.000000"; conf_hi "0.035927"; cov "0.000000";
Chr5	Cufflinks	exon	7248349	7248499	1	+	.	gene_id "CUFF.5827"; transcript_id "AT5G21930.2"; exon_number "15"; FPKM "0.0000000000"; frac "0.000000"; conf_lo "0.000000"; conf_hi "0.035927"; cov "0.000000";
Chr5	Cufflinks	exon	7248630	7248763	1	+	.	gene_id "CUFF.5827"; transcript_id "AT5G21930.2"; exon_number "16"; FPKM "0.0000000000"; frac "0.000000"; conf_lo "0.000000"; conf_hi "0.035927"; cov "0.000000";
Chr5	Cufflinks	exon	7248915	7249170	1	+	.	gene_id "CUFF.5827"; transcript_id "AT5G21930.2"; exon_number "17"; FPKM "0.0000000000"; frac "0.000000"; conf_lo "0.000000"; conf_hi "0.035927"; cov "0.000000";
Chr5	Cufflinks	transcript	7243129	7248895	1	+	.	gene_id "CUFF.5827"; transcript_id "AT5G21930.1"; FPKM "0.0000000000"; frac "0.000000"; conf_lo "0.000000"; conf_hi "0.038868"; cov "0.000000"; full_read_support "yes";
Chr5	Cufflinks	exon	7243129	7243750	1	+	.	gene_id "CUFF.5827"; transcript_id "AT5G21930.1"; exon_number "1"; FPKM "0.0000000000"; frac "0.000000"; conf_lo "0.000000"; conf_hi "0.038868"; cov "0.000000";
Chr5	Cufflinks	exon	7243849	7243926	1	+	.	gene_id "CUFF.5827"; transcript_id "AT5G21930.1"; exon_number "2"; FPKM "0.0000000000"; frac "0.000000"; conf_lo "0.000000"; conf_hi "0.038868"; cov "0.000000";
Chr5	Cufflinks	exon	7244299	7244396	1	+	.	gene_id "CUFF.5827"; transcript_id "AT5G21930.1"; exon_number "3"; FPKM "0.0000000000"; frac "0.000000"; conf_lo "0.000000"; conf_hi "0.038868"; cov "0.000000";
Chr5	Cufflinks	exon	7244483	7244536	1	+	.	gene_id "CUFF.5827"; transcript_id "AT5G21930.1"; exon_number "4"; FPKM "0.0000000000"; frac "0.000000"; conf_lo "0.000000"; conf_hi "0.038868"; cov "0.000000";
Chr5	Cufflinks	exon	7244657	7244743	1	+	.	gene_id "CUFF.5827"; transcript_id "AT5G21930.1"; exon_number "5"; FPKM "0.0000000000"; frac "0.000000"; conf_lo "0.000000"; conf_hi "0.038868"; cov "0.000000";
Chr5	Cufflinks	exon	7244832	7244996	1	+	.	gene_id "CUFF.5827"; transcript_id "AT5G21930.1"; exon_number "6"; FPKM "0.0000000000"; frac "0.000000"; conf_lo "0.000000"; conf_hi "0.038868"; cov "0.000000";
Chr5	Cufflinks	exon	7245365	7245475	1	+	.	gene_id "CUFF.5827"; transcript_id "AT5G21930.1"; exon_number "7"; FPKM "0.0000000000"; frac "0.000000"; conf_lo "0.000000"; conf_hi "0.038868"; cov "0.000000";
Chr5	Cufflinks	exon	7245617	7245685	1	+	.	gene_id "CUFF.5827"; transcript_id "AT5G21930.1"; exon_number "8"; FPKM "0.0000000000"; frac "0.000000"; conf_lo "0.000000"; conf_hi "0.038868"; cov "0.000000";
Chr5	Cufflinks	exon	7245977	7246086	1	+	.	gene_id "CUFF.5827"; transcript_id "AT5G21930.1"; exon_number "9"; FPKM "0.0000000000"; frac "0.000000"; conf_lo "0.000000"; conf_hi "0.038868"; cov "0.000000";
Chr5	Cufflinks	exon	7246263	7246368	1	+	.	gene_id "CUFF.5827"; transcript_id "AT5G21930.1"; exon_number "10"; FPKM "0.0000000000"; frac "0.000000"; conf_lo "0.000000"; conf_hi "0.038868"; cov "0.000000";
Chr5	Cufflinks	exon	7246570	7246636	1	+	.	gene_id "CUFF.5827"; transcript_id "AT5G21930.1"; exon_number "11"; FPKM "0.0000000000"; frac "0.000000"; conf_lo "0.000000"; conf_hi "0.038868"; cov "0.000000";
Chr5	Cufflinks	exon	7247051	7247130	1	+	.	gene_id "CUFF.5827"; transcript_id "AT5G21930.1"; exon_number "12"; FPKM "0.0000000000"; frac "0.000000"; conf_lo "0.000000"; conf_hi "0.038868"; cov "0.000000";
Chr5	Cufflinks	exon	7247282	7247911	1	+	.	gene_id "CUFF.5827"; transcript_id "AT5G21930.1"; exon_number "13"; FPKM "0.0000000000"; frac "0.000000"; conf_lo "0.000000"; conf_hi "0.038868"; cov "0.000000";
Chr5	Cufflinks	exon	7248086	7248217	1	+	.	gene_id "CUFF.5827"; transcript_id "AT5G21930.1"; exon_number "14"; FPKM "0.0000000000"; frac "0.000000"; conf_lo "0.000000"; conf_hi "0.038868"; cov "0.000000";
Chr5	Cufflinks	exon	7248349	7248499	1	+	.	gene_id "CUFF.5827"; transcript_id "AT5G21930.1"; exon_number "15"; FPKM "0.0000000000"; frac "0.000000"; conf_lo "0.000000"; conf_hi "0.038868"; cov "0.000000";
Chr5	Cufflinks	exon	7248630	7248895	1	+	.	gene_id "CUFF.5827"; transcript_id "AT5G21930.1"; exon_number "16"; FPKM "0.0000000000"; frac "0.000000"; conf_lo "0.000000"; conf_hi "0.038868"; cov "0.000000";
Chr5	Cufflinks	transcript	7249268	7250539	1000	-	.	gene_id "CUFF.5828"; transcript_id "AT5G21940.1"; FPKM "172.8572787622"; frac "1.000000"; conf_lo "163.458994"; conf_hi "182.255563"; cov "1014.739568"; full_read_support "yes";
Chr5	Cufflinks	exon	7249268	7249977	1000	-	.	gene_id "CUFF.5828"; transcript_id "AT5G21940.1"; exon_number "1"; FPKM "172.8572787622"; frac "1.000000"; conf_lo "163.458994"; conf_hi "182.255563"; cov "1014.739568";
Chr5	Cufflinks	exon	7250091	7250539	1000	-	.	gene_id "CUFF.5828"; transcript_id "AT5G21940.1"; exon_number "2"; FPKM "172.8572787622"; frac "1.000000"; conf_lo "163.458994"; conf_hi "182.255563"; cov "1014.739568";
Chr5	Cufflinks	transcript	7252244	7252863	1000	+	.	gene_id "CUFF.5829"; transcript_id "CUFF.5829.1"; FPKM "11.1607114147"; frac "0.884615"; conf_lo "8.758855"; conf_hi "13.562568"; cov "65.456414"; full_read_support "yes";
Chr5	Cufflinks	exon	7252244	7252863	1000	+	.	gene_id "CUFF.5829"; transcript_id "CUFF.5829.1"; exon_number "1"; FPKM "11.1607114147"; frac "0.884615"; conf_lo "8.758855"; conf_hi "13.562568"; cov "65.456414";
Chr5	Cufflinks	transcript	7252309	7252936	1000	-	.	gene_id "CUFF.5830"; transcript_id "CUFF.5830.1"; FPKM "1.4285919818"; frac "0.115385"; conf_lo "0.570115"; conf_hi "2.287069"; cov "8.378544"; full_read_support "yes";
Chr5	Cufflinks	exon	7252309	7252936	1000	-	.	gene_id "CUFF.5830"; transcript_id "CUFF.5830.1"; exon_number "1"; FPKM "1.4285919818"; frac "0.115385"; conf_lo "0.570115"; conf_hi "2.287069"; cov "8.378544";
Chr5	Cufflinks	transcript	7253921	7255944	1000	-	.	gene_id "CUFF.5831"; transcript_id "AT5G21950.1"; FPKM "1.6090169794"; frac "1.000000"; conf_lo "1.011775"; conf_hi "2.206259"; cov "9.444254"; full_read_support "yes";
Chr5	Cufflinks	exon	7253921	7254193	1000	-	.	gene_id "CUFF.5831"; transcript_id "AT5G21950.1"; exon_number "1"; FPKM "1.6090169794"; frac "1.000000"; conf_lo "1.011775"; conf_hi "2.206259"; cov "9.444254";
Chr5	Cufflinks	exon	7254355	7254422	1000	-	.	gene_id "CUFF.5831"; transcript_id "AT5G21950.1"; exon_number "2"; FPKM "1.6090169794"; frac "1.000000"; conf_lo "1.011775"; conf_hi "2.206259"; cov "9.444254";
Chr5	Cufflinks	exon	7254601	7254696	1000	-	.	gene_id "CUFF.5831"; transcript_id "AT5G21950.1"; exon_number "3"; FPKM "1.6090169794"; frac "1.000000"; conf_lo "1.011775"; conf_hi "2.206259"; cov "9.444254";
Chr5	Cufflinks	exon	7255231	7255944	1000	-	.	gene_id "CUFF.5831"; transcript_id "AT5G21950.1"; exon_number "4"; FPKM "1.6090169794"; frac "1.000000"; conf_lo "1.011775"; conf_hi "2.206259"; cov "9.444254";
Chr5	Cufflinks	transcript	7258363	7259308	1	-	.	gene_id "AT5G21960"; transcript_id "AT5G21960.1"; FPKM "0.0000000000"; frac "0.000000"; conf_lo "0.000000"; conf_hi "0.000000"; cov "0.000000"; full_read_support "no";
Chr5	Cufflinks	exon	7258363	7259308	1	-	.	gene_id "AT5G21960"; transcript_id "AT5G21960.1"; exon_number "1"; FPKM "0.0000000000"; frac "0.000000"; conf_lo "0.000000"; conf_hi "0.000000"; cov "0.000000";
Chr5	Cufflinks	transcript	7261548	7263599	1000	+	.	gene_id "CUFF.5832"; transcript_id "CUFF.5832.1"; FPKM "0.8712341994"; frac "0.410666"; conf_lo "0.492958"; conf_hi "1.249511"; cov "5.120037"; full_read_support "yes";
Chr5	Cufflinks	exon	7261548	7263599	1000	+	.	gene_id "CUFF.5832"; transcript_id "CUFF.5832.1"; exon_number "1"; FPKM "0.8712341994"; frac "0.410666"; conf_lo "0.492958"; conf_hi "1.249511"; cov "5.120037";
Chr5	Cufflinks	transcript	7261548	7263599	773	+	.	gene_id "CUFF.5832"; transcript_id "CUFF.5832.2"; FPKM "0.6736489269"; frac "0.278971"; conf_lo "0.309829"; conf_hi "1.037469"; cov "3.958875"; full_read_support "yes";
Chr5	Cufflinks	exon	7261548	7261764	773	+	.	gene_id "CUFF.5832"; transcript_id "CUFF.5832.2"; exon_number "1"; FPKM "0.6736489269"; frac "0.278971"; conf_lo "0.309829"; conf_hi "1.037469"; cov "3.958875";
Chr5	Cufflinks	exon	7261990	7263599	773	+	.	gene_id "CUFF.5832"; transcript_id "CUFF.5832.2"; exon_number "2"; FPKM "0.6736489269"; frac "0.278971"; conf_lo "0.309829"; conf_hi "1.037469"; cov "3.958875";
Chr5	Cufflinks	transcript	7261600	7263513	979	+	.	gene_id "CUFF.5832"; transcript_id "AT5G21970.1"; FPKM "0.8532364378"; frac "0.310363"; conf_lo "0.418886"; conf_hi "1.287587"; cov "5.014268"; full_read_support "yes";
Chr5	Cufflinks	exon	7261600	7261764	979	+	.	gene_id "CUFF.5832"; transcript_id "AT5G21970.1"; exon_number "1"; FPKM "0.8532364378"; frac "0.310363"; conf_lo "0.418886"; conf_hi "1.287587"; cov "5.014268";
Chr5	Cufflinks	exon	7262050	7263513	979	+	.	gene_id "CUFF.5832"; transcript_id "AT5G21970.1"; exon_number "2"; FPKM "0.8532364378"; frac "0.310363"; conf_lo "0.418886"; conf_hi "1.287587"; cov "5.014268";
Chr5	Cufflinks	transcript	7263994	7265678	1000	-	.	gene_id "AT5G21280"; transcript_id "AT5G21280.1"; FPKM "1.2581328435"; frac "1.000000"; conf_lo "0.731772"; conf_hi "1.784493"; cov "7.393748"; full_read_support "yes";
Chr5	Cufflinks	exon	7263994	7264145	1000	-	.	gene_id "AT5G21280"; transcript_id "AT5G21280.1"; exon_number "1"; FPKM "1.2581328435"; frac "1.000000"; conf_lo "0.731772"; conf_hi "1.784493"; cov "7.393748";
Chr5	Cufflinks	exon	7264658	7265678	1000	-	.	gene_id "AT5G21280"; transcript_id "AT5G21280.1"; exon_number "2"; FPKM "1.2581328435"; frac "1.000000"; conf_lo "0.731772"; conf_hi "1.784493"; cov "7.393748";
Chr5	Cufflinks	transcript	7273169	7276563	1000	+	.	gene_id "CUFF.5833"; transcript_id "AT5G21990.1"; FPKM "15.0236047307"; frac "1.000000"; conf_lo "13.609129"; conf_hi "16.438081"; cov "88.223672"; full_read_support "yes";
Chr5	Cufflinks	exon	7273169	7273490	1000	+	.	gene_id "CUFF.5833"; transcript_id "AT5G21990.1"; exon_number "1"; FPKM "15.0236047307"; frac "1.000000"; conf_lo "13.609129"; conf_hi "16.438081"; cov "88.223672";
Chr5	Cufflinks	exon	7273603	7273833	1000	+	.	gene_id "CUFF.5833"; transcript_id "AT5G21990.1"; exon_number "2"; FPKM "15.0236047307"; frac "1.000000"; conf_lo "13.609129"; conf_hi "16.438081"; cov "88.223672";
Chr5	Cufflinks	exon	7273970	7274026	1000	+	.	gene_id "CUFF.5833"; transcript_id "AT5G21990.1"; exon_number "3"; FPKM "15.0236047307"; frac "1.000000"; conf_lo "13.609129"; conf_hi "16.438081"; cov "88.223672";
Chr5	Cufflinks	exon	7274141	7274269	1000	+	.	gene_id "CUFF.5833"; transcript_id "AT5G21990.1"; exon_number "4"; FPKM "15.0236047307"; frac "1.000000"; conf_lo "13.609129"; conf_hi "16.438081"; cov "88.223672";
Chr5	Cufflinks	exon	7274456	7274533	1000	+	.	gene_id "CUFF.5833"; transcript_id "AT5G21990.1"; exon_number "5"; FPKM "15.0236047307"; frac "1.000000"; conf_lo "13.609129"; conf_hi "16.438081"; cov "88.223672";
Chr5	Cufflinks	exon	7274655	7274725	1000	+	.	gene_id "CUFF.5833"; transcript_id "AT5G21990.1"; exon_number "6"; FPKM "15.0236047307"; frac "1.000000"; conf_lo "13.609129"; conf_hi "16.438081"; cov "88.223672";
Chr5	Cufflinks	exon	7274848	7274897	1000	+	.	gene_id "CUFF.5833"; transcript_id "AT5G21990.1"; exon_number "7"; FPKM "15.0236047307"; frac "1.000000"; conf_lo "13.609129"; conf_hi "16.438081"; cov "88.223672";
Chr5	Cufflinks	exon	7275038	7275185	1000	+	.	gene_id "CUFF.5833"; transcript_id "AT5G21990.1"; exon_number "8"; FPKM "15.0236047307"; frac "1.000000"; conf_lo "13.609129"; conf_hi "16.438081"; cov "88.223672";
Chr5	Cufflinks	exon	7275343	7275856	1000	+	.	gene_id "CUFF.5833"; transcript_id "AT5G21990.1"; exon_number "9"; FPKM "15.0236047307"; frac "1.000000"; conf_lo "13.609129"; conf_hi "16.438081"; cov "88.223672";
Chr5	Cufflinks	exon	7275947	7276090	1000	+	.	gene_id "CUFF.5833"; transcript_id "AT5G21990.1"; exon_number "10"; FPKM "15.0236047307"; frac "1.000000"; conf_lo "13.609129"; conf_hi "16.438081"; cov "88.223672";
Chr5	Cufflinks	exon	7276172	7276563	1000	+	.	gene_id "CUFF.5833"; transcript_id "AT5G21990.1"; exon_number "11"; FPKM "15.0236047307"; frac "1.000000"; conf_lo "13.609129"; conf_hi "16.438081"; cov "88.223672";
Chr5	Cufflinks	transcript	7277183	7280255	1000	+	.	gene_id "CUFF.5834"; transcript_id "AT5G22000.1"; FPKM "18.9182712639"; frac "0.529945"; conf_lo "17.194339"; conf_hi "20.642203"; cov "111.083403"; full_read_support "yes";
Chr5	Cufflinks	exon	7277183	7277441	1000	+	.	gene_id "CUFF.5834"; transcript_id "AT5G22000.1"; exon_number "1"; FPKM "18.9182712639"; frac "0.529945"; conf_lo "17.194339"; conf_hi "20.642203"; cov "111.083403";
Chr5	Cufflinks	exon	7277669	7277803	1000	+	.	gene_id "CUFF.5834"; transcript_id "AT5G22000.1"; exon_number "2"; FPKM "18.9182712639"; frac "0.529945"; conf_lo "17.194339"; conf_hi "20.642203"; cov "111.083403";
Chr5	Cufflinks	exon	7277887	7277933	1000	+	.	gene_id "CUFF.5834"; transcript_id "AT5G22000.1"; exon_number "3"; FPKM "18.9182712639"; frac "0.529945"; conf_lo "17.194339"; conf_hi "20.642203"; cov "111.083403";
Chr5	Cufflinks	exon	7278250	7278312	1000	+	.	gene_id "CUFF.5834"; transcript_id "AT5G22000.1"; exon_number "4"; FPKM "18.9182712639"; frac "0.529945"; conf_lo "17.194339"; conf_hi "20.642203"; cov "111.083403";
Chr5	Cufflinks	exon	7278415	7278523	1000	+	.	gene_id "CUFF.5834"; transcript_id "AT5G22000.1"; exon_number "5"; FPKM "18.9182712639"; frac "0.529945"; conf_lo "17.194339"; conf_hi "20.642203"; cov "111.083403";
Chr5	Cufflinks	exon	7278616	7278965	1000	+	.	gene_id "CUFF.5834"; transcript_id "AT5G22000.1"; exon_number "6"; FPKM "18.9182712639"; frac "0.529945"; conf_lo "17.194339"; conf_hi "20.642203"; cov "111.083403";
Chr5	Cufflinks	exon	7279058	7279162	1000	+	.	gene_id "CUFF.5834"; transcript_id "AT5G22000.1"; exon_number "7"; FPKM "18.9182712639"; frac "0.529945"; conf_lo "17.194339"; conf_hi "20.642203"; cov "111.083403";
Chr5	Cufflinks	exon	7279241	7279583	1000	+	.	gene_id "CUFF.5834"; transcript_id "AT5G22000.1"; exon_number "8"; FPKM "18.9182712639"; frac "0.529945"; conf_lo "17.194339"; conf_hi "20.642203"; cov "111.083403";
Chr5	Cufflinks	exon	7279799	7280255	1000	+	.	gene_id "CUFF.5834"; transcript_id "AT5G22000.1"; exon_number "9"; FPKM "18.9182712639"; frac "0.529945"; conf_lo "17.194339"; conf_hi "20.642203"; cov "111.083403";
Chr5	Cufflinks	transcript	7277183	7280255	1	+	.	gene_id "CUFF.5834"; transcript_id "AT5G22000.3"; FPKM "0.0000000000"; frac "0.000000"; conf_lo "0.000000"; conf_hi "0.062186"; cov "0.000000"; full_read_support "no";
Chr5	Cufflinks	exon	7277183	7277441	1	+	.	gene_id "CUFF.5834"; transcript_id "AT5G22000.3"; exon_number "1"; FPKM "0.0000000000"; frac "0.000000"; conf_lo "0.000000"; conf_hi "0.062186"; cov "0.000000";
Chr5	Cufflinks	exon	7277669	7277803	1	+	.	gene_id "CUFF.5834"; transcript_id "AT5G22000.3"; exon_number "2"; FPKM "0.0000000000"; frac "0.000000"; conf_lo "0.000000"; conf_hi "0.062186"; cov "0.000000";
Chr5	Cufflinks	exon	7277887	7277933	1	+	.	gene_id "CUFF.5834"; transcript_id "AT5G22000.3"; exon_number "3"; FPKM "0.0000000000"; frac "0.000000"; conf_lo "0.000000"; conf_hi "0.062186"; cov "0.000000";
Chr5	Cufflinks	exon	7278250	7278312	1	+	.	gene_id "CUFF.5834"; transcript_id "AT5G22000.3"; exon_number "4"; FPKM "0.0000000000"; frac "0.000000"; conf_lo "0.000000"; conf_hi "0.062186"; cov "0.000000";
Chr5	Cufflinks	exon	7278415	7278523	1	+	.	gene_id "CUFF.5834"; transcript_id "AT5G22000.3"; exon_number "5"; FPKM "0.0000000000"; frac "0.000000"; conf_lo "0.000000"; conf_hi "0.062186"; cov "0.000000";
Chr5	Cufflinks	exon	7278616	7278965	1	+	.	gene_id "CUFF.5834"; transcript_id "AT5G22000.3"; exon_number "6"; FPKM "0.0000000000"; frac "0.000000"; conf_lo "0.000000"; conf_hi "0.062186"; cov "0.000000";
Chr5	Cufflinks	exon	7279058	7279162	1	+	.	gene_id "CUFF.5834"; transcript_id "AT5G22000.3"; exon_number "7"; FPKM "0.0000000000"; frac "0.000000"; conf_lo "0.000000"; conf_hi "0.062186"; cov "0.000000";
Chr5	Cufflinks	exon	7279241	7279556	1	+	.	gene_id "CUFF.5834"; transcript_id "AT5G22000.3"; exon_number "8"; FPKM "0.0000000000"; frac "0.000000"; conf_lo "0.000000"; conf_hi "0.062186"; cov "0.000000";
Chr5	Cufflinks	exon	7279799	7280255	1	+	.	gene_id "CUFF.5834"; transcript_id "AT5G22000.3"; exon_number "9"; FPKM "0.0000000000"; frac "0.000000"; conf_lo "0.000000"; conf_hi "0.062186"; cov "0.000000";
Chr5	Cufflinks	transcript	7277322	7280255	1	+	.	gene_id "CUFF.5834"; transcript_id "AT5G22000.2"; FPKM "0.0000000000"; frac "0.000000"; conf_lo "0.000000"; conf_hi "0.066739"; cov "0.000000"; full_read_support "no";
Chr5	Cufflinks	exon	7277322	7277453	1	+	.	gene_id "CUFF.5834"; transcript_id "AT5G22000.2"; exon_number "1"; FPKM "0.0000000000"; frac "0.000000"; conf_lo "0.000000"; conf_hi "0.066739"; cov "0.000000";
Chr5	Cufflinks	exon	7277681	7277803	1	+	.	gene_id "CUFF.5834"; transcript_id "AT5G22000.2"; exon_number "2"; FPKM "0.0000000000"; frac "0.000000"; conf_lo "0.000000"; conf_hi "0.066739"; cov "0.000000";
Chr5	Cufflinks	exon	7277887	7277933	1	+	.	gene_id "CUFF.5834"; transcript_id "AT5G22000.2"; exon_number "3"; FPKM "0.0000000000"; frac "0.000000"; conf_lo "0.000000"; conf_hi "0.066739"; cov "0.000000";
Chr5	Cufflinks	exon	7278250	7278312	1	+	.	gene_id "CUFF.5834"; transcript_id "AT5G22000.2"; exon_number "4"; FPKM "0.0000000000"; frac "0.000000"; conf_lo "0.000000"; conf_hi "0.066739"; cov "0.000000";
Chr5	Cufflinks	exon	7278415	7278523	1	+	.	gene_id "CUFF.5834"; transcript_id "AT5G22000.2"; exon_number "5"; FPKM "0.0000000000"; frac "0.000000"; conf_lo "0.000000"; conf_hi "0.066739"; cov "0.000000";
Chr5	Cufflinks	exon	7278616	7278965	1	+	.	gene_id "CUFF.5834"; transcript_id "AT5G22000.2"; exon_number "6"; FPKM "0.0000000000"; frac "0.000000"; conf_lo "0.000000"; conf_hi "0.066739"; cov "0.000000";
Chr5	Cufflinks	exon	7279058	7279162	1	+	.	gene_id "CUFF.5834"; transcript_id "AT5G22000.2"; exon_number "7"; FPKM "0.0000000000"; frac "0.000000"; conf_lo "0.000000"; conf_hi "0.066739"; cov "0.000000";
Chr5	Cufflinks	exon	7279241	7279583	1	+	.	gene_id "CUFF.5834"; transcript_id "AT5G22000.2"; exon_number "8"; FPKM "0.0000000000"; frac "0.000000"; conf_lo "0.000000"; conf_hi "0.066739"; cov "0.000000";
Chr5	Cufflinks	exon	7279799	7280255	1	+	.	gene_id "CUFF.5834"; transcript_id "AT5G22000.2"; exon_number "9"; FPKM "0.0000000000"; frac "0.000000"; conf_lo "0.000000"; conf_hi "0.066739"; cov "0.000000";
Chr5	Cufflinks	transcript	7280389	7287364	488	-	.	gene_id "CUFF.5835"; transcript_id "AT5G22010.1"; FPKM "4.9858128048"; frac "0.254991"; conf_lo "4.366111"; conf_hi "5.605515"; cov "29.275458"; full_read_support "yes";
Chr5	Cufflinks	exon	7280389	7280780	488	-	.	gene_id "CUFF.5835"; transcript_id "AT5G22010.1"; exon_number "1"; FPKM "4.9858128048"; frac "0.254991"; conf_lo "4.366111"; conf_hi "5.605515"; cov "29.275458";
Chr5	Cufflinks	exon	7280954	7281010	488	-	.	gene_id "CUFF.5835"; transcript_id "AT5G22010.1"; exon_number "2"; FPKM "4.9858128048"; frac "0.254991"; conf_lo "4.366111"; conf_hi "5.605515"; cov "29.275458";
Chr5	Cufflinks	exon	7281186	7281435	488	-	.	gene_id "CUFF.5835"; transcript_id "AT5G22010.1"; exon_number "3"; FPKM "4.9858128048"; frac "0.254991"; conf_lo "4.366111"; conf_hi "5.605515"; cov "29.275458";
Chr5	Cufflinks	exon	7281524	7281616	488	-	.	gene_id "CUFF.5835"; transcript_id "AT5G22010.1"; exon_number "4"; FPKM "4.9858128048"; frac "0.254991"; conf_lo "4.366111"; conf_hi "5.605515"; cov "29.275458";
Chr5	Cufflinks	exon	7281730	7281802	488	-	.	gene_id "CUFF.5835"; transcript_id "AT5G22010.1"; exon_number "5"; FPKM "4.9858128048"; frac "0.254991"; conf_lo "4.366111"; conf_hi "5.605515"; cov "29.275458";
Chr5	Cufflinks	exon	7282035	7282159	488	-	.	gene_id "CUFF.5835"; transcript_id "AT5G22010.1"; exon_number "6"; FPKM "4.9858128048"; frac "0.254991"; conf_lo "4.366111"; conf_hi "5.605515"; cov "29.275458";
Chr5	Cufflinks	exon	7282448	7282487	488	-	.	gene_id "CUFF.5835"; transcript_id "AT5G22010.1"; exon_number "7"; FPKM "4.9858128048"; frac "0.254991"; conf_lo "4.366111"; conf_hi "5.605515"; cov "29.275458";
Chr5	Cufflinks	exon	7282808	7282977	488	-	.	gene_id "CUFF.5835"; transcript_id "AT5G22010.1"; exon_number "8"; FPKM "4.9858128048"; frac "0.254991"; conf_lo "4.366111"; conf_hi "5.605515"; cov "29.275458";
Chr5	Cufflinks	exon	7283149	7283239	488	-	.	gene_id "CUFF.5835"; transcript_id "AT5G22010.1"; exon_number "9"; FPKM "4.9858128048"; frac "0.254991"; conf_lo "4.366111"; conf_hi "5.605515"; cov "29.275458";
Chr5	Cufflinks	exon	7283417	7283586	488	-	.	gene_id "CUFF.5835"; transcript_id "AT5G22010.1"; exon_number "10"; FPKM "4.9858128048"; frac "0.254991"; conf_lo "4.366111"; conf_hi "5.605515"; cov "29.275458";
Chr5	Cufflinks	exon	7284032	7284085	488	-	.	gene_id "CUFF.5835"; transcript_id "AT5G22010.1"; exon_number "11"; FPKM "4.9858128048"; frac "0.254991"; conf_lo "4.366111"; conf_hi "5.605515"; cov "29.275458";
Chr5	Cufflinks	exon	7284212	7284419	488	-	.	gene_id "CUFF.5835"; transcript_id "AT5G22010.1"; exon_number "12"; FPKM "4.9858128048"; frac "0.254991"; conf_lo "4.366111"; conf_hi "5.605515"; cov "29.275458";
Chr5	Cufflinks	exon	7284522	7284643	488	-	.	gene_id "CUFF.5835"; transcript_id "AT5G22010.1"; exon_number "13"; FPKM "4.9858128048"; frac "0.254991"; conf_lo "4.366111"; conf_hi "5.605515"; cov "29.275458";
Chr5	Cufflinks	exon	7284732	7284920	488	-	.	gene_id "CUFF.5835"; transcript_id "AT5G22010.1"; exon_number "14"; FPKM "4.9858128048"; frac "0.254991"; conf_lo "4.366111"; conf_hi "5.605515"; cov "29.275458";
Chr5	Cufflinks	exon	7285000	7285136	488	-	.	gene_id "CUFF.5835"; transcript_id "AT5G22010.1"; exon_number "15"; FPKM "4.9858128048"; frac "0.254991"; conf_lo "4.366111"; conf_hi "5.605515"; cov "29.275458";
Chr5	Cufflinks	exon	7285308	7285453	488	-	.	gene_id "CUFF.5835"; transcript_id "AT5G22010.1"; exon_number "16"; FPKM "4.9858128048"; frac "0.254991"; conf_lo "4.366111"; conf_hi "5.605515"; cov "29.275458";
Chr5	Cufflinks	exon	7285542	7285603	488	-	.	gene_id "CUFF.5835"; transcript_id "AT5G22010.1"; exon_number "17"; FPKM "4.9858128048"; frac "0.254991"; conf_lo "4.366111"; conf_hi "5.605515"; cov "29.275458";
Chr5	Cufflinks	exon	7285683	7285758	488	-	.	gene_id "CUFF.5835"; transcript_id "AT5G22010.1"; exon_number "18"; FPKM "4.9858128048"; frac "0.254991"; conf_lo "4.366111"; conf_hi "5.605515"; cov "29.275458";
Chr5	Cufflinks	exon	7285841	7285908	488	-	.	gene_id "CUFF.5835"; transcript_id "AT5G22010.1"; exon_number "19"; FPKM "4.9858128048"; frac "0.254991"; conf_lo "4.366111"; conf_hi "5.605515"; cov "29.275458";
Chr5	Cufflinks	exon	7285998	7286459	488	-	.	gene_id "CUFF.5835"; transcript_id "AT5G22010.1"; exon_number "20"; FPKM "4.9858128048"; frac "0.254991"; conf_lo "4.366111"; conf_hi "5.605515"; cov "29.275458";
Chr5	Cufflinks	exon	7286760	7286885	488	-	.	gene_id "CUFF.5835"; transcript_id "AT5G22010.1"; exon_number "21"; FPKM "4.9858128048"; frac "0.254991"; conf_lo "4.366111"; conf_hi "5.605515"; cov "29.275458";
Chr5	Cufflinks	exon	7287035	7287080	488	-	.	gene_id "CUFF.5835"; transcript_id "AT5G22010.1"; exon_number "22"; FPKM "4.9858128048"; frac "0.254991"; conf_lo "4.366111"; conf_hi "5.605515"; cov "29.275458";
Chr5	Cufflinks	exon	7287276	7287364	488	-	.	gene_id "CUFF.5835"; transcript_id "AT5G22010.1"; exon_number "23"; FPKM "4.9858128048"; frac "0.254991"; conf_lo "4.366111"; conf_hi "5.605515"; cov "29.275458";
Chr5	Cufflinks	transcript	7287736	7289482	1000	-	.	gene_id "CUFF.5835"; transcript_id "AT5G22020.1"; FPKM "10.2024025795"; frac "0.215064"; conf_lo "8.834714"; conf_hi "11.570092"; cov "59.905981"; full_read_support "yes";
Chr5	Cufflinks	exon	7287736	7288277	1000	-	.	gene_id "CUFF.5835"; transcript_id "AT5G22020.1"; exon_number "1"; FPKM "10.2024025795"; frac "0.215064"; conf_lo "8.834714"; conf_hi "11.570092"; cov "59.905981";
Chr5	Cufflinks	exon	7288479	7288646	1000	-	.	gene_id "CUFF.5835"; transcript_id "AT5G22020.1"; exon_number "2"; FPKM "10.2024025795"; frac "0.215064"; conf_lo "8.834714"; conf_hi "11.570092"; cov "59.905981";
Chr5	Cufflinks	exon	7288738	7289482	1000	-	.	gene_id "CUFF.5835"; transcript_id "AT5G22020.1"; exon_number "3"; FPKM "10.2024025795"; frac "0.215064"; conf_lo "8.834714"; conf_hi "11.570092"; cov "59.905981";
Chr5	Cufflinks	transcript	7289628	7296498	1000	-	.	gene_id "CUFF.5836"; transcript_id "CUFF.5836.1"; FPKM "2.9186321897"; frac "0.393782"; conf_lo "2.371532"; conf_hi "3.465733"; cov "17.136904"; full_read_support "no";
Chr5	Cufflinks	exon	7289628	7290268	1000	-	.	gene_id "CUFF.5836"; transcript_id "CUFF.5836.1"; exon_number "1"; FPKM "2.9186321897"; frac "0.393782"; conf_lo "2.371532"; conf_hi "3.465733"; cov "17.136904";
Chr5	Cufflinks	exon	7290475	7290748	1000	-	.	gene_id "CUFF.5836"; transcript_id "CUFF.5836.1"; exon_number "2"; FPKM "2.9186321897"; frac "0.393782"; conf_lo "2.371532"; conf_hi "3.465733"; cov "17.136904";
Chr5	Cufflinks	exon	7290955	7291491	1000	-	.	gene_id "CUFF.5836"; transcript_id "CUFF.5836.1"; exon_number "3"; FPKM "2.9186321897"; frac "0.393782"; conf_lo "2.371532"; conf_hi "3.465733"; cov "17.136904";
Chr5	Cufflinks	exon	7291813	7291961	1000	-	.	gene_id "CUFF.5836"; transcript_id "CUFF.5836.1"; exon_number "4"; FPKM "2.9186321897"; frac "0.393782"; conf_lo "2.371532"; conf_hi "3.465733"; cov "17.136904";
Chr5	Cufflinks	exon	7292080	7292337	1000	-	.	gene_id "CUFF.5836"; transcript_id "CUFF.5836.1"; exon_number "5"; FPKM "2.9186321897"; frac "0.393782"; conf_lo "2.371532"; conf_hi "3.465733"; cov "17.136904";
Chr5	Cufflinks	exon	7292816	7292986	1000	-	.	gene_id "CUFF.5836"; transcript_id "CUFF.5836.1"; exon_number "6"; FPKM "2.9186321897"; frac "0.393782"; conf_lo "2.371532"; conf_hi "3.465733"; cov "17.136904";
Chr5	Cufflinks	exon	7293122	7293262	1000	-	.	gene_id "CUFF.5836"; transcript_id "CUFF.5836.1"; exon_number "7"; FPKM "2.9186321897"; frac "0.393782"; conf_lo "2.371532"; conf_hi "3.465733"; cov "17.136904";
Chr5	Cufflinks	exon	7293370	7293699	1000	-	.	gene_id "CUFF.5836"; transcript_id "CUFF.5836.1"; exon_number "8"; FPKM "2.9186321897"; frac "0.393782"; conf_lo "2.371532"; conf_hi "3.465733"; cov "17.136904";
Chr5	Cufflinks	exon	7293857	7293949	1000	-	.	gene_id "CUFF.5836"; transcript_id "CUFF.5836.1"; exon_number "9"; FPKM "2.9186321897"; frac "0.393782"; conf_lo "2.371532"; conf_hi "3.465733"; cov "17.136904";
Chr5	Cufflinks	exon	7294077	7294136	1000	-	.	gene_id "CUFF.5836"; transcript_id "CUFF.5836.1"; exon_number "10"; FPKM "2.9186321897"; frac "0.393782"; conf_lo "2.371532"; conf_hi "3.465733"; cov "17.136904";
Chr5	Cufflinks	exon	7294549	7294602	1000	-	.	gene_id "CUFF.5836"; transcript_id "CUFF.5836.1"; exon_number "11"; FPKM "2.9186321897"; frac "0.393782"; conf_lo "2.371532"; conf_hi "3.465733"; cov "17.136904";
Chr5	Cufflinks	exon	7294688	7294811	1000	-	.	gene_id "CUFF.5836"; transcript_id "CUFF.5836.1"; exon_number "12"; FPKM "2.9186321897"; frac "0.393782"; conf_lo "2.371532"; conf_hi "3.465733"; cov "17.136904";
Chr5	Cufflinks	exon	7295346	7295597	1000	-	.	gene_id "CUFF.5836"; transcript_id "CUFF.5836.1"; exon_number "13"; FPKM "2.9186321897"; frac "0.393782"; conf_lo "2.371532"; conf_hi "3.465733"; cov "17.136904";
Chr5	Cufflinks	exon	7296250	7296498	1000	-	.	gene_id "CUFF.5836"; transcript_id "CUFF.5836.1"; exon_number "14"; FPKM "2.9186321897"; frac "0.393782"; conf_lo "2.371532"; conf_hi "3.465733"; cov "17.136904";
Chr5	Cufflinks	transcript	7289628	7296498	681	-	.	gene_id "CUFF.5836"; transcript_id "CUFF.5836.2"; FPKM "1.9897912734"; frac "0.265379"; conf_lo "1.537894"; conf_hi "2.441688"; cov "11.683165"; full_read_support "yes";
Chr5	Cufflinks	exon	7289628	7290309	681	-	.	gene_id "CUFF.5836"; transcript_id "CUFF.5836.2"; exon_number "1"; FPKM "1.9897912734"; frac "0.265379"; conf_lo "1.537894"; conf_hi "2.441688"; cov "11.683165";
Chr5	Cufflinks	exon	7290516	7290748	681	-	.	gene_id "CUFF.5836"; transcript_id "CUFF.5836.2"; exon_number "2"; FPKM "1.9897912734"; frac "0.265379"; conf_lo "1.537894"; conf_hi "2.441688"; cov "11.683165";
Chr5	Cufflinks	exon	7290955	7291491	681	-	.	gene_id "CUFF.5836"; transcript_id "CUFF.5836.2"; exon_number "3"; FPKM "1.9897912734"; frac "0.265379"; conf_lo "1.537894"; conf_hi "2.441688"; cov "11.683165";
Chr5	Cufflinks	exon	7291813	7291961	681	-	.	gene_id "CUFF.5836"; transcript_id "CUFF.5836.2"; exon_number "4"; FPKM "1.9897912734"; frac "0.265379"; conf_lo "1.537894"; conf_hi "2.441688"; cov "11.683165";
Chr5	Cufflinks	exon	7292080	7292337	681	-	.	gene_id "CUFF.5836"; transcript_id "CUFF.5836.2"; exon_number "5"; FPKM "1.9897912734"; frac "0.265379"; conf_lo "1.537894"; conf_hi "2.441688"; cov "11.683165";
Chr5	Cufflinks	exon	7292816	7292986	681	-	.	gene_id "CUFF.5836"; transcript_id "CUFF.5836.2"; exon_number "6"; FPKM "1.9897912734"; frac "0.265379"; conf_lo "1.537894"; conf_hi "2.441688"; cov "11.683165";
Chr5	Cufflinks	exon	7293122	7293262	681	-	.	gene_id "CUFF.5836"; transcript_id "CUFF.5836.2"; exon_number "7"; FPKM "1.9897912734"; frac "0.265379"; conf_lo "1.537894"; conf_hi "2.441688"; cov "11.683165";
Chr5	Cufflinks	exon	7293370	7293699	681	-	.	gene_id "CUFF.5836"; transcript_id "CUFF.5836.2"; exon_number "8"; FPKM "1.9897912734"; frac "0.265379"; conf_lo "1.537894"; conf_hi "2.441688"; cov "11.683165";
Chr5	Cufflinks	exon	7293857	7293949	681	-	.	gene_id "CUFF.5836"; transcript_id "CUFF.5836.2"; exon_number "9"; FPKM "1.9897912734"; frac "0.265379"; conf_lo "1.537894"; conf_hi "2.441688"; cov "11.683165";
Chr5	Cufflinks	exon	7294077	7294136	681	-	.	gene_id "CUFF.5836"; transcript_id "CUFF.5836.2"; exon_number "10"; FPKM "1.9897912734"; frac "0.265379"; conf_lo "1.537894"; conf_hi "2.441688"; cov "11.683165";
Chr5	Cufflinks	exon	7294670	7294811	681	-	.	gene_id "CUFF.5836"; transcript_id "CUFF.5836.2"; exon_number "11"; FPKM "1.9897912734"; frac "0.265379"; conf_lo "1.537894"; conf_hi "2.441688"; cov "11.683165";
Chr5	Cufflinks	exon	7295346	7295597	681	-	.	gene_id "CUFF.5836"; transcript_id "CUFF.5836.2"; exon_number "12"; FPKM "1.9897912734"; frac "0.265379"; conf_lo "1.537894"; conf_hi "2.441688"; cov "11.683165";
Chr5	Cufflinks	exon	7296250	7296498	681	-	.	gene_id "CUFF.5836"; transcript_id "CUFF.5836.2"; exon_number "13"; FPKM "1.9897912734"; frac "0.265379"; conf_lo "1.537894"; conf_hi "2.441688"; cov "11.683165";
Chr5	Cufflinks	transcript	7289628	7296498	874	-	.	gene_id "CUFF.5836"; transcript_id "CUFF.5836.3"; FPKM "2.5531220767"; frac "0.340840"; conf_lo "2.008099"; conf_hi "3.098146"; cov "14.990792"; full_read_support "yes";
Chr5	Cufflinks	exon	7289628	7290268	874	-	.	gene_id "CUFF.5836"; transcript_id "CUFF.5836.3"; exon_number "1"; FPKM "2.5531220767"; frac "0.340840"; conf_lo "2.008099"; conf_hi "3.098146"; cov "14.990792";
Chr5	Cufflinks	exon	7290475	7290748	874	-	.	gene_id "CUFF.5836"; transcript_id "CUFF.5836.3"; exon_number "2"; FPKM "2.5531220767"; frac "0.340840"; conf_lo "2.008099"; conf_hi "3.098146"; cov "14.990792";
Chr5	Cufflinks	exon	7290955	7291491	874	-	.	gene_id "CUFF.5836"; transcript_id "CUFF.5836.3"; exon_number "3"; FPKM "2.5531220767"; frac "0.340840"; conf_lo "2.008099"; conf_hi "3.098146"; cov "14.990792";
Chr5	Cufflinks	exon	7291813	7291961	874	-	.	gene_id "CUFF.5836"; transcript_id "CUFF.5836.3"; exon_number "4"; FPKM "2.5531220767"; frac "0.340840"; conf_lo "2.008099"; conf_hi "3.098146"; cov "14.990792";
Chr5	Cufflinks	exon	7292080	7292337	874	-	.	gene_id "CUFF.5836"; transcript_id "CUFF.5836.3"; exon_number "5"; FPKM "2.5531220767"; frac "0.340840"; conf_lo "2.008099"; conf_hi "3.098146"; cov "14.990792";
Chr5	Cufflinks	exon	7292816	7292986	874	-	.	gene_id "CUFF.5836"; transcript_id "CUFF.5836.3"; exon_number "6"; FPKM "2.5531220767"; frac "0.340840"; conf_lo "2.008099"; conf_hi "3.098146"; cov "14.990792";
Chr5	Cufflinks	exon	7293122	7293262	874	-	.	gene_id "CUFF.5836"; transcript_id "CUFF.5836.3"; exon_number "7"; FPKM "2.5531220767"; frac "0.340840"; conf_lo "2.008099"; conf_hi "3.098146"; cov "14.990792";
Chr5	Cufflinks	exon	7293370	7293699	874	-	.	gene_id "CUFF.5836"; transcript_id "CUFF.5836.3"; exon_number "8"; FPKM "2.5531220767"; frac "0.340840"; conf_lo "2.008099"; conf_hi "3.098146"; cov "14.990792";
Chr5	Cufflinks	exon	7293857	7293949	874	-	.	gene_id "CUFF.5836"; transcript_id "CUFF.5836.3"; exon_number "9"; FPKM "2.5531220767"; frac "0.340840"; conf_lo "2.008099"; conf_hi "3.098146"; cov "14.990792";
Chr5	Cufflinks	exon	7294077	7294138	874	-	.	gene_id "CUFF.5836"; transcript_id "CUFF.5836.3"; exon_number "10"; FPKM "2.5531220767"; frac "0.340840"; conf_lo "2.008099"; conf_hi "3.098146"; cov "14.990792";
Chr5	Cufflinks	exon	7294670	7294812	874	-	.	gene_id "CUFF.5836"; transcript_id "CUFF.5836.3"; exon_number "11"; FPKM "2.5531220767"; frac "0.340840"; conf_lo "2.008099"; conf_hi "3.098146"; cov "14.990792";
Chr5	Cufflinks	exon	7295346	7295597	874	-	.	gene_id "CUFF.5836"; transcript_id "CUFF.5836.3"; exon_number "12"; FPKM "2.5531220767"; frac "0.340840"; conf_lo "2.008099"; conf_hi "3.098146"; cov "14.990792";
Chr5	Cufflinks	exon	7296250	7296498	874	-	.	gene_id "CUFF.5836"; transcript_id "CUFF.5836.3"; exon_number "13"; FPKM "2.5531220767"; frac "0.340840"; conf_lo "2.008099"; conf_hi "3.098146"; cov "14.990792";
Chr5	Cufflinks	transcript	7289703	7296344	1	-	.	gene_id "CUFF.5836"; transcript_id "AT5G22030.1"; FPKM "0.0000000000"; frac "0.000000"; conf_lo "0.000000"; conf_hi "0.034091"; cov "0.000000"; full_read_support "no";
Chr5	Cufflinks	exon	7289703	7290268	1	-	.	gene_id "CUFF.5836"; transcript_id "AT5G22030.1"; exon_number "1"; FPKM "0.0000000000"; frac "0.000000"; conf_lo "0.000000"; conf_hi "0.034091"; cov "0.000000";
Chr5	Cufflinks	exon	7290475	7290748	1	-	.	gene_id "CUFF.5836"; transcript_id "AT5G22030.1"; exon_number "2"; FPKM "0.0000000000"; frac "0.000000"; conf_lo "0.000000"; conf_hi "0.034091"; cov "0.000000";
Chr5	Cufflinks	exon	7290955	7291491	1	-	.	gene_id "CUFF.5836"; transcript_id "AT5G22030.1"; exon_number "3"; FPKM "0.0000000000"; frac "0.000000"; conf_lo "0.000000"; conf_hi "0.034091"; cov "0.000000";
Chr5	Cufflinks	exon	7291813	7291961	1	-	.	gene_id "CUFF.5836"; transcript_id "AT5G22030.1"; exon_number "4"; FPKM "0.0000000000"; frac "0.000000"; conf_lo "0.000000"; conf_hi "0.034091"; cov "0.000000";
Chr5	Cufflinks	exon	7292080	7292337	1	-	.	gene_id "CUFF.5836"; transcript_id "AT5G22030.1"; exon_number "5"; FPKM "0.0000000000"; frac "0.000000"; conf_lo "0.000000"; conf_hi "0.034091"; cov "0.000000";
Chr5	Cufflinks	exon	7292816	7292986	1	-	.	gene_id "CUFF.5836"; transcript_id "AT5G22030.1"; exon_number "6"; FPKM "0.0000000000"; frac "0.000000"; conf_lo "0.000000"; conf_hi "0.034091"; cov "0.000000";
Chr5	Cufflinks	exon	7293122	7293262	1	-	.	gene_id "CUFF.5836"; transcript_id "AT5G22030.1"; exon_number "7"; FPKM "0.0000000000"; frac "0.000000"; conf_lo "0.000000"; conf_hi "0.034091"; cov "0.000000";
Chr5	Cufflinks	exon	7293370	7293699	1	-	.	gene_id "CUFF.5836"; transcript_id "AT5G22030.1"; exon_number "8"; FPKM "0.0000000000"; frac "0.000000"; conf_lo "0.000000"; conf_hi "0.034091"; cov "0.000000";
Chr5	Cufflinks	exon	7293857	7293949	1	-	.	gene_id "CUFF.5836"; transcript_id "AT5G22030.1"; exon_number "9"; FPKM "0.0000000000"; frac "0.000000"; conf_lo "0.000000"; conf_hi "0.034091"; cov "0.000000";
Chr5	Cufflinks	exon	7294077	7294136	1	-	.	gene_id "CUFF.5836"; transcript_id "AT5G22030.1"; exon_number "10"; FPKM "0.0000000000"; frac "0.000000"; conf_lo "0.000000"; conf_hi "0.034091"; cov "0.000000";
Chr5	Cufflinks	exon	7294549	7294602	1	-	.	gene_id "CUFF.5836"; transcript_id "AT5G22030.1"; exon_number "11"; FPKM "0.0000000000"; frac "0.000000"; conf_lo "0.000000"; conf_hi "0.034091"; cov "0.000000";
Chr5	Cufflinks	exon	7294688	7294811	1	-	.	gene_id "CUFF.5836"; transcript_id "AT5G22030.1"; exon_number "12"; FPKM "0.0000000000"; frac "0.000000"; conf_lo "0.000000"; conf_hi "0.034091"; cov "0.000000";
Chr5	Cufflinks	exon	7295133	7295222	1	-	.	gene_id "CUFF.5836"; transcript_id "AT5G22030.1"; exon_number "13"; FPKM "0.0000000000"; frac "0.000000"; conf_lo "0.000000"; conf_hi "0.034091"; cov "0.000000";
Chr5	Cufflinks	exon	7295346	7295597	1	-	.	gene_id "CUFF.5836"; transcript_id "AT5G22030.1"; exon_number "14"; FPKM "0.0000000000"; frac "0.000000"; conf_lo "0.000000"; conf_hi "0.034091"; cov "0.000000";
Chr5	Cufflinks	exon	7296250	7296344	1	-	.	gene_id "CUFF.5836"; transcript_id "AT5G22030.1"; exon_number "15"; FPKM "0.0000000000"; frac "0.000000"; conf_lo "0.000000"; conf_hi "0.034091"; cov "0.000000";
Chr5	Cufflinks	transcript	7289703	7296344	1	-	.	gene_id "CUFF.5836"; transcript_id "AT5G22030.2"; FPKM "0.0000000000"; frac "0.000000"; conf_lo "0.000000"; conf_hi "0.034884"; cov "0.000000"; full_read_support "no";
Chr5	Cufflinks	exon	7289703	7290056	1	-	.	gene_id "CUFF.5836"; transcript_id "AT5G22030.2"; exon_number "1"; FPKM "0.0000000000"; frac "0.000000"; conf_lo "0.000000"; conf_hi "0.034884"; cov "0.000000";
Chr5	Cufflinks	exon	7290125	7290268	1	-	.	gene_id "CUFF.5836"; transcript_id "AT5G22030.2"; exon_number "2"; FPKM "0.0000000000"; frac "0.000000"; conf_lo "0.000000"; conf_hi "0.034884"; cov "0.000000";
Chr5	Cufflinks	exon	7290475	7290748	1	-	.	gene_id "CUFF.5836"; transcript_id "AT5G22030.2"; exon_number "3"; FPKM "0.0000000000"; frac "0.000000"; conf_lo "0.000000"; conf_hi "0.034884"; cov "0.000000";
Chr5	Cufflinks	exon	7290955	7291491	1	-	.	gene_id "CUFF.5836"; transcript_id "AT5G22030.2"; exon_number "4"; FPKM "0.0000000000"; frac "0.000000"; conf_lo "0.000000"; conf_hi "0.034884"; cov "0.000000";
Chr5	Cufflinks	exon	7291813	7291961	1	-	.	gene_id "CUFF.5836"; transcript_id "AT5G22030.2"; exon_number "5"; FPKM "0.0000000000"; frac "0.000000"; conf_lo "0.000000"; conf_hi "0.034884"; cov "0.000000";
Chr5	Cufflinks	exon	7292080	7292337	1	-	.	gene_id "CUFF.5836"; transcript_id "AT5G22030.2"; exon_number "6"; FPKM "0.0000000000"; frac "0.000000"; conf_lo "0.000000"; conf_hi "0.034884"; cov "0.000000";
Chr5	Cufflinks	exon	7292816	7292986	1	-	.	gene_id "CUFF.5836"; transcript_id "AT5G22030.2"; exon_number "7"; FPKM "0.0000000000"; frac "0.000000"; conf_lo "0.000000"; conf_hi "0.034884"; cov "0.000000";
Chr5	Cufflinks	exon	7293122	7293262	1	-	.	gene_id "CUFF.5836"; transcript_id "AT5G22030.2"; exon_number "8"; FPKM "0.0000000000"; frac "0.000000"; conf_lo "0.000000"; conf_hi "0.034884"; cov "0.000000";
Chr5	Cufflinks	exon	7293370	7293699	1	-	.	gene_id "CUFF.5836"; transcript_id "AT5G22030.2"; exon_number "9"; FPKM "0.0000000000"; frac "0.000000"; conf_lo "0.000000"; conf_hi "0.034884"; cov "0.000000";
Chr5	Cufflinks	exon	7293857	7293949	1	-	.	gene_id "CUFF.5836"; transcript_id "AT5G22030.2"; exon_number "10"; FPKM "0.0000000000"; frac "0.000000"; conf_lo "0.000000"; conf_hi "0.034884"; cov "0.000000";
Chr5	Cufflinks	exon	7294077	7294136	1	-	.	gene_id "CUFF.5836"; transcript_id "AT5G22030.2"; exon_number "11"; FPKM "0.0000000000"; frac "0.000000"; conf_lo "0.000000"; conf_hi "0.034884"; cov "0.000000";
Chr5	Cufflinks	exon	7294549	7294602	1	-	.	gene_id "CUFF.5836"; transcript_id "AT5G22030.2"; exon_number "12"; FPKM "0.0000000000"; frac "0.000000"; conf_lo "0.000000"; conf_hi "0.034884"; cov "0.000000";
Chr5	Cufflinks	exon	7294688	7294811	1	-	.	gene_id "CUFF.5836"; transcript_id "AT5G22030.2"; exon_number "13"; FPKM "0.0000000000"; frac "0.000000"; conf_lo "0.000000"; conf_hi "0.034884"; cov "0.000000";
Chr5	Cufflinks	exon	7295133	7295222	1	-	.	gene_id "CUFF.5836"; transcript_id "AT5G22030.2"; exon_number "14"; FPKM "0.0000000000"; frac "0.000000"; conf_lo "0.000000"; conf_hi "0.034884"; cov "0.000000";
Chr5	Cufflinks	exon	7295346	7295597	1	-	.	gene_id "CUFF.5836"; transcript_id "AT5G22030.2"; exon_number "15"; FPKM "0.0000000000"; frac "0.000000"; conf_lo "0.000000"; conf_hi "0.034884"; cov "0.000000";
Chr5	Cufflinks	exon	7296250	7296344	1	-	.	gene_id "CUFF.5836"; transcript_id "AT5G22030.2"; exon_number "16"; FPKM "0.0000000000"; frac "0.000000"; conf_lo "0.000000"; conf_hi "0.034884"; cov "0.000000";
Chr5	Cufflinks	transcript	7296999	7298413	343	-	.	gene_id "AT5G22040"; transcript_id "AT5G22040.2"; FPKM "1.8000015677"; frac "0.250844"; conf_lo "0.912423"; conf_hi "2.687581"; cov "10.556326"; full_read_support "yes";
Chr5	Cufflinks	exon	7296999	7297543	343	-	.	gene_id "AT5G22040"; transcript_id "AT5G22040.2"; exon_number "1"; FPKM "1.8000015677"; frac "0.250844"; conf_lo "0.912423"; conf_hi "2.687581"; cov "10.556326";
Chr5	Cufflinks	exon	7297624	7297871	343	-	.	gene_id "AT5G22040"; transcript_id "AT5G22040.2"; exon_number "2"; FPKM "1.8000015677"; frac "0.250844"; conf_lo "0.912423"; conf_hi "2.687581"; cov "10.556326";
Chr5	Cufflinks	exon	7298147	7298413	343	-	.	gene_id "AT5G22040"; transcript_id "AT5G22040.2"; exon_number "3"; FPKM "1.8000015677"; frac "0.250844"; conf_lo "0.912423"; conf_hi "2.687581"; cov "10.556326";
Chr5	Cufflinks	transcript	7296999	7299042	1000	-	.	gene_id "AT5G22040"; transcript_id "AT5G22040.1"; FPKM "5.2477424045"; frac "0.749156"; conf_lo "3.979402"; conf_hi "6.516083"; cov "30.776018"; full_read_support "yes";
Chr5	Cufflinks	exon	7296999	7297543	1000	-	.	gene_id "AT5G22040"; transcript_id "AT5G22040.1"; exon_number "1"; FPKM "5.2477424045"; frac "0.749156"; conf_lo "3.979402"; conf_hi "6.516083"; cov "30.776018";
Chr5	Cufflinks	exon	7297624	7297871	1000	-	.	gene_id "AT5G22040"; transcript_id "AT5G22040.1"; exon_number "2"; FPKM "5.2477424045"; frac "0.749156"; conf_lo "3.979402"; conf_hi "6.516083"; cov "30.776018";
Chr5	Cufflinks	exon	7298147	7298386	1000	-	.	gene_id "AT5G22040"; transcript_id "AT5G22040.1"; exon_number "3"; FPKM "5.2477424045"; frac "0.749156"; conf_lo "3.979402"; conf_hi "6.516083"; cov "30.776018";
Chr5	Cufflinks	exon	7298995	7299042	1000	-	.	gene_id "AT5G22040"; transcript_id "AT5G22040.1"; exon_number "4"; FPKM "5.2477424045"; frac "0.749156"; conf_lo "3.979402"; conf_hi "6.516083"; cov "30.776018";
Chr5	Cufflinks	transcript	7297028	7299120	1	-	.	gene_id "AT5G22040"; transcript_id "AT5G22040.3"; FPKM "0.0000000000"; frac "0.000000"; conf_lo "0.000000"; conf_hi "0.110280"; cov "0.000000"; full_read_support "no";
Chr5	Cufflinks	exon	7297028	7297543	1	-	.	gene_id "AT5G22040"; transcript_id "AT5G22040.3"; exon_number "1"; FPKM "0.0000000000"; frac "0.000000"; conf_lo "0.000000"; conf_hi "0.110280"; cov "0.000000";
Chr5	Cufflinks	exon	7297624	7297871	1	-	.	gene_id "AT5G22040"; transcript_id "AT5G22040.3"; exon_number "2"; FPKM "0.0000000000"; frac "0.000000"; conf_lo "0.000000"; conf_hi "0.110280"; cov "0.000000";
Chr5	Cufflinks	exon	7298147	7298381	1	-	.	gene_id "AT5G22040"; transcript_id "AT5G22040.3"; exon_number "3"; FPKM "0.0000000000"; frac "0.000000"; conf_lo "0.000000"; conf_hi "0.110280"; cov "0.000000";
Chr5	Cufflinks	exon	7298995	7299120	1	-	.	gene_id "AT5G22040"; transcript_id "AT5G22040.3"; exon_number "4"; FPKM "0.0000000000"; frac "0.000000"; conf_lo "0.000000"; conf_hi "0.110280"; cov "0.000000";
Chr5	Cufflinks	transcript	7299989	7300324	1	+	.	gene_id "AT5G22044"; transcript_id "AT5G22044.1"; FPKM "0.0000000000"; frac "0.000000"; conf_lo "0.000000"; conf_hi "0.000000"; cov "0.000000"; full_read_support "no";
Chr5	Cufflinks	exon	7299989	7300324	1	+	.	gene_id "AT5G22044"; transcript_id "AT5G22044.1"; exon_number "1"; FPKM "0.0000000000"; frac "0.000000"; conf_lo "0.000000"; conf_hi "0.000000"; cov "0.000000";
Chr5	Cufflinks	transcript	7301231	7303418	1000	+	.	gene_id "CUFF.5837"; transcript_id "AT5G22050.2"; FPKM "3.5812345351"; frac "0.429661"; conf_lo "2.617221"; conf_hi "4.545248"; cov "21.016315"; full_read_support "yes";
Chr5	Cufflinks	exon	7301231	7301539	1000	+	.	gene_id "CUFF.5837"; transcript_id "AT5G22050.2"; exon_number "1"; FPKM "3.5812345351"; frac "0.429661"; conf_lo "2.617221"; conf_hi "4.545248"; cov "21.016315";
Chr5	Cufflinks	exon	7301969	7302224	1000	+	.	gene_id "CUFF.5837"; transcript_id "AT5G22050.2"; exon_number "2"; FPKM "3.5812345351"; frac "0.429661"; conf_lo "2.617221"; conf_hi "4.545248"; cov "21.016315";
Chr5	Cufflinks	exon	7302321	7302373	1000	+	.	gene_id "CUFF.5837"; transcript_id "AT5G22050.2"; exon_number "3"; FPKM "3.5812345351"; frac "0.429661"; conf_lo "2.617221"; conf_hi "4.545248"; cov "21.016315";
Chr5	Cufflinks	exon	7302443	7302510	1000	+	.	gene_id "CUFF.5837"; transcript_id "AT5G22050.2"; exon_number "4"; FPKM "3.5812345351"; frac "0.429661"; conf_lo "2.617221"; conf_hi "4.545248"; cov "21.016315";
Chr5	Cufflinks	exon	7302597	7302692	1000	+	.	gene_id "CUFF.5837"; transcript_id "AT5G22050.2"; exon_number "5"; FPKM "3.5812345351"; frac "0.429661"; conf_lo "2.617221"; conf_hi "4.545248"; cov "21.016315";
Chr5	Cufflinks	exon	7302763	7302832	1000	+	.	gene_id "CUFF.5837"; transcript_id "AT5G22050.2"; exon_number "6"; FPKM "3.5812345351"; frac "0.429661"; conf_lo "2.617221"; conf_hi "4.545248"; cov "21.016315";
Chr5	Cufflinks	exon	7302902	7303418	1000	+	.	gene_id "CUFF.5837"; transcript_id "AT5G22050.2"; exon_number "7"; FPKM "3.5812345351"; frac "0.429661"; conf_lo "2.617221"; conf_hi "4.545248"; cov "21.016315";
Chr5	Cufflinks	transcript	7301231	7303418	1000	+	.	gene_id "CUFF.5837"; transcript_id "CUFF.5837.2"; FPKM "3.5812345351"; frac "0.429661"; conf_lo "2.621180"; conf_hi "4.541289"; cov "21.016315"; full_read_support "yes";
Chr5	Cufflinks	exon	7301231	7301539	1000	+	.	gene_id "CUFF.5837"; transcript_id "CUFF.5837.2"; exon_number "1"; FPKM "3.5812345351"; frac "0.429661"; conf_lo "2.621180"; conf_hi "4.541289"; cov "21.016315";
Chr5	Cufflinks	exon	7301969	7302224	1000	+	.	gene_id "CUFF.5837"; transcript_id "CUFF.5837.2"; exon_number "2"; FPKM "3.5812345351"; frac "0.429661"; conf_lo "2.621180"; conf_hi "4.541289"; cov "21.016315";
Chr5	Cufflinks	exon	7302321	7302373	1000	+	.	gene_id "CUFF.5837"; transcript_id "CUFF.5837.2"; exon_number "3"; FPKM "3.5812345351"; frac "0.429661"; conf_lo "2.621180"; conf_hi "4.541289"; cov "21.016315";
Chr5	Cufflinks	exon	7302443	7302510	1000	+	.	gene_id "CUFF.5837"; transcript_id "CUFF.5837.2"; exon_number "4"; FPKM "3.5812345351"; frac "0.429661"; conf_lo "2.621180"; conf_hi "4.541289"; cov "21.016315";
Chr5	Cufflinks	exon	7302597	7302692	1000	+	.	gene_id "CUFF.5837"; transcript_id "CUFF.5837.2"; exon_number "5"; FPKM "3.5812345351"; frac "0.429661"; conf_lo "2.621180"; conf_hi "4.541289"; cov "21.016315";
Chr5	Cufflinks	exon	7302763	7302832	1000	+	.	gene_id "CUFF.5837"; transcript_id "CUFF.5837.2"; exon_number "6"; FPKM "3.5812345351"; frac "0.429661"; conf_lo "2.621180"; conf_hi "4.541289"; cov "21.016315";
Chr5	Cufflinks	exon	7302902	7303418	1000	+	.	gene_id "CUFF.5837"; transcript_id "CUFF.5837.2"; exon_number "7"; FPKM "3.5812345351"; frac "0.429661"; conf_lo "2.621180"; conf_hi "4.541289"; cov "21.016315";
Chr5	Cufflinks	transcript	7301335	7303418	1	+	.	gene_id "CUFF.5837"; transcript_id "AT5G22050.1"; FPKM "0.0000000000"; frac "0.000000"; conf_lo "0.000000"; conf_hi "0.099919"; cov "0.000000"; full_read_support "no";
Chr5	Cufflinks	exon	7301335	7301539	1	+	.	gene_id "CUFF.5837"; transcript_id "AT5G22050.1"; exon_number "1"; FPKM "0.0000000000"; frac "0.000000"; conf_lo "0.000000"; conf_hi "0.099919"; cov "0.000000";
Chr5	Cufflinks	exon	7301969	7302224	1	+	.	gene_id "CUFF.5837"; transcript_id "AT5G22050.1"; exon_number "2"; FPKM "0.0000000000"; frac "0.000000"; conf_lo "0.000000"; conf_hi "0.099919"; cov "0.000000";
Chr5	Cufflinks	exon	7302321	7302373	1	+	.	gene_id "CUFF.5837"; transcript_id "AT5G22050.1"; exon_number "3"; FPKM "0.0000000000"; frac "0.000000"; conf_lo "0.000000"; conf_hi "0.099919"; cov "0.000000";
Chr5	Cufflinks	exon	7302443	7302510	1	+	.	gene_id "CUFF.5837"; transcript_id "AT5G22050.1"; exon_number "4"; FPKM "0.0000000000"; frac "0.000000"; conf_lo "0.000000"; conf_hi "0.099919"; cov "0.000000";
Chr5	Cufflinks	exon	7302597	7302692	1	+	.	gene_id "CUFF.5837"; transcript_id "AT5G22050.1"; exon_number "5"; FPKM "0.0000000000"; frac "0.000000"; conf_lo "0.000000"; conf_hi "0.099919"; cov "0.000000";
Chr5	Cufflinks	exon	7302770	7302832	1	+	.	gene_id "CUFF.5837"; transcript_id "AT5G22050.1"; exon_number "6"; FPKM "0.0000000000"; frac "0.000000"; conf_lo "0.000000"; conf_hi "0.099919"; cov "0.000000";
Chr5	Cufflinks	exon	7302919	7303240	1	+	.	gene_id "CUFF.5837"; transcript_id "AT5G22050.1"; exon_number "7"; FPKM "0.0000000000"; frac "0.000000"; conf_lo "0.000000"; conf_hi "0.099919"; cov "0.000000";
Chr5	Cufflinks	exon	7303261	7303418	1	+	.	gene_id "CUFF.5837"; transcript_id "AT5G22050.1"; exon_number "8"; FPKM "0.0000000000"; frac "0.000000"; conf_lo "0.000000"; conf_hi "0.099919"; cov "0.000000";
Chr5	Cufflinks	transcript	7302708	7303418	748	+	.	gene_id "CUFF.5837"; transcript_id "CUFF.5837.4"; FPKM "2.6800553157"; frac "0.140677"; conf_lo "1.465350"; conf_hi "3.894760"; cov "15.727785"; full_read_support "yes";
Chr5	Cufflinks	exon	7302708	7303418	748	+	.	gene_id "CUFF.5837"; transcript_id "CUFF.5837.4"; exon_number "1"; FPKM "2.6800553157"; frac "0.140677"; conf_lo "1.465350"; conf_hi "3.894760"; cov "15.727785";
Chr5	Cufflinks	transcript	7303622	7305797	1000	-	.	gene_id "CUFF.5838"; transcript_id "AT5G22060.1"; FPKM "39.1330815710"; frac "1.000000"; conf_lo "36.204337"; conf_hi "42.061827"; cov "229.710787"; full_read_support "yes";
Chr5	Cufflinks	exon	7303622	7304120	1000	-	.	gene_id "CUFF.5838"; transcript_id "AT5G22060.1"; exon_number "1"; FPKM "39.1330815710"; frac "1.000000"; conf_lo "36.204337"; conf_hi "42.061827"; cov "229.710787";
Chr5	Cufflinks	exon	7304217	7304415	1000	-	.	gene_id "CUFF.5838"; transcript_id "AT5G22060.1"; exon_number "2"; FPKM "39.1330815710"; frac "1.000000"; conf_lo "36.204337"; conf_hi "42.061827"; cov "229.710787";
Chr5	Cufflinks	exon	7304500	7304776	1000	-	.	gene_id "CUFF.5838"; transcript_id "AT5G22060.1"; exon_number "3"; FPKM "39.1330815710"; frac "1.000000"; conf_lo "36.204337"; conf_hi "42.061827"; cov "229.710787";
Chr5	Cufflinks	exon	7304877	7305184	1000	-	.	gene_id "CUFF.5838"; transcript_id "AT5G22060.1"; exon_number "4"; FPKM "39.1330815710"; frac "1.000000"; conf_lo "36.204337"; conf_hi "42.061827"; cov "229.710787";
Chr5	Cufflinks	exon	7305516	7305797	1000	-	.	gene_id "CUFF.5838"; transcript_id "AT5G22060.1"; exon_number "5"; FPKM "39.1330815710"; frac "1.000000"; conf_lo "36.204337"; conf_hi "42.061827"; cov "229.710787";
Chr5	Cufflinks	transcript	7307894	7310367	1000	+	.	gene_id "AT5G22070"; transcript_id "AT5G22070.1"; FPKM "8.5493540944"; frac "0.544390"; conf_lo "7.461297"; conf_hi "9.637411"; cov "50.170566"; full_read_support "yes";
Chr5	Cufflinks	exon	7307894	7309352	1000	+	.	gene_id "AT5G22070"; transcript_id "AT5G22070.1"; exon_number "1"; FPKM "8.5493540944"; frac "0.544390"; conf_lo "7.461297"; conf_hi "9.637411"; cov "50.170566";
Chr5	Cufflinks	exon	7309944	7310367	1000	+	.	gene_id "AT5G22070"; transcript_id "AT5G22070.1"; exon_number "2"; FPKM "8.5493540944"; frac "0.544390"; conf_lo "7.461297"; conf_hi "9.637411"; cov "50.170566";
Chr5	Cufflinks	transcript	7310171	7313670	1	-	.	gene_id "CUFF.5839"; transcript_id "AT5G22080.2"; FPKM "0.0000000000"; frac "0.000000"; conf_lo "0.000000"; conf_hi "0.097533"; cov "0.000000"; full_read_support "no";
Chr5	Cufflinks	exon	7310171	7310686	1	-	.	gene_id "CUFF.5839"; transcript_id "AT5G22080.2"; exon_number "1"; FPKM "0.0000000000"; frac "0.000000"; conf_lo "0.000000"; conf_hi "0.097533"; cov "0.000000";
Chr5	Cufflinks	exon	7310800	7310838	1	-	.	gene_id "CUFF.5839"; transcript_id "AT5G22080.2"; exon_number "2"; FPKM "0.0000000000"; frac "0.000000"; conf_lo "0.000000"; conf_hi "0.097533"; cov "0.000000";
Chr5	Cufflinks	exon	7311278	7311385	1	-	.	gene_id "CUFF.5839"; transcript_id "AT5G22080.2"; exon_number "3"; FPKM "0.0000000000"; frac "0.000000"; conf_lo "0.000000"; conf_hi "0.097533"; cov "0.000000";
Chr5	Cufflinks	exon	7311533	7311592	1	-	.	gene_id "CUFF.5839"; transcript_id "AT5G22080.2"; exon_number "4"; FPKM "0.0000000000"; frac "0.000000"; conf_lo "0.000000"; conf_hi "0.097533"; cov "0.000000";
Chr5	Cufflinks	exon	7312290	7312363	1	-	.	gene_id "CUFF.5839"; transcript_id "AT5G22080.2"; exon_number "5"; FPKM "0.0000000000"; frac "0.000000"; conf_lo "0.000000"; conf_hi "0.097533"; cov "0.000000";
Chr5	Cufflinks	exon	7312478	7312555	1	-	.	gene_id "CUFF.5839"; transcript_id "AT5G22080.2"; exon_number "6"; FPKM "0.0000000000"; frac "0.000000"; conf_lo "0.000000"; conf_hi "0.097533"; cov "0.000000";
Chr5	Cufflinks	exon	7312721	7312781	1	-	.	gene_id "CUFF.5839"; transcript_id "AT5G22080.2"; exon_number "7"; FPKM "0.0000000000"; frac "0.000000"; conf_lo "0.000000"; conf_hi "0.097533"; cov "0.000000";
Chr5	Cufflinks	exon	7312944	7313034	1	-	.	gene_id "CUFF.5839"; transcript_id "AT5G22080.2"; exon_number "8"; FPKM "0.0000000000"; frac "0.000000"; conf_lo "0.000000"; conf_hi "0.097533"; cov "0.000000";
Chr5	Cufflinks	exon	7313452	7313670	1	-	.	gene_id "CUFF.5839"; transcript_id "AT5G22080.2"; exon_number "9"; FPKM "0.0000000000"; frac "0.000000"; conf_lo "0.000000"; conf_hi "0.097533"; cov "0.000000";
Chr5	Cufflinks	transcript	7310378	7313619	1000	-	.	gene_id "CUFF.5839"; transcript_id "AT5G22080.1"; FPKM "14.2950003881"; frac "0.455610"; conf_lo "12.322969"; conf_hi "16.267031"; cov "83.888005"; full_read_support "yes";
Chr5	Cufflinks	exon	7310378	7310686	1000	-	.	gene_id "CUFF.5839"; transcript_id "AT5G22080.1"; exon_number "1"; FPKM "14.2950003881"; frac "0.455610"; conf_lo "12.322969"; conf_hi "16.267031"; cov "83.888005";
Chr5	Cufflinks	exon	7310800	7310838	1000	-	.	gene_id "CUFF.5839"; transcript_id "AT5G22080.1"; exon_number "2"; FPKM "14.2950003881"; frac "0.455610"; conf_lo "12.322969"; conf_hi "16.267031"; cov "83.888005";
Chr5	Cufflinks	exon	7311278	7311385	1000	-	.	gene_id "CUFF.5839"; transcript_id "AT5G22080.1"; exon_number "3"; FPKM "14.2950003881"; frac "0.455610"; conf_lo "12.322969"; conf_hi "16.267031"; cov "83.888005";
Chr5	Cufflinks	exon	7311479	7311592	1000	-	.	gene_id "CUFF.5839"; transcript_id "AT5G22080.1"; exon_number "4"; FPKM "14.2950003881"; frac "0.455610"; conf_lo "12.322969"; conf_hi "16.267031"; cov "83.888005";
Chr5	Cufflinks	exon	7312290	7312363	1000	-	.	gene_id "CUFF.5839"; transcript_id "AT5G22080.1"; exon_number "5"; FPKM "14.2950003881"; frac "0.455610"; conf_lo "12.322969"; conf_hi "16.267031"; cov "83.888005";
Chr5	Cufflinks	exon	7312478	7312555	1000	-	.	gene_id "CUFF.5839"; transcript_id "AT5G22080.1"; exon_number "6"; FPKM "14.2950003881"; frac "0.455610"; conf_lo "12.322969"; conf_hi "16.267031"; cov "83.888005";
Chr5	Cufflinks	exon	7312721	7312781	1000	-	.	gene_id "CUFF.5839"; transcript_id "AT5G22080.1"; exon_number "7"; FPKM "14.2950003881"; frac "0.455610"; conf_lo "12.322969"; conf_hi "16.267031"; cov "83.888005";
Chr5	Cufflinks	exon	7312944	7313034	1000	-	.	gene_id "CUFF.5839"; transcript_id "AT5G22080.1"; exon_number "8"; FPKM "14.2950003881"; frac "0.455610"; conf_lo "12.322969"; conf_hi "16.267031"; cov "83.888005";
Chr5	Cufflinks	exon	7313452	7313619	1000	-	.	gene_id "CUFF.5839"; transcript_id "AT5G22080.1"; exon_number "9"; FPKM "14.2950003881"; frac "0.455610"; conf_lo "12.322969"; conf_hi "16.267031"; cov "83.888005";
Chr5	Cufflinks	transcript	7314583	7316651	1000	-	.	gene_id "CUFF.5840"; transcript_id "AT5G22090.1"; FPKM "49.8161911734"; frac "1.000000"; conf_lo "46.641889"; conf_hi "52.990494"; cov "292.485483"; full_read_support "yes";
Chr5	Cufflinks	exon	7314583	7316445	1000	-	.	gene_id "CUFF.5840"; transcript_id "AT5G22090.1"; exon_number "1"; FPKM "49.8161911734"; frac "1.000000"; conf_lo "46.641889"; conf_hi "52.990494"; cov "292.485483";
Chr5	Cufflinks	exon	7316543	7316651	1000	-	.	gene_id "CUFF.5840"; transcript_id "AT5G22090.1"; exon_number "2"; FPKM "49.8161911734"; frac "1.000000"; conf_lo "46.641889"; conf_hi "52.990494"; cov "292.485483";
Chr5	Cufflinks	transcript	7314583	7321683	1	-	.	gene_id "CUFF.5840"; transcript_id "AT5G22090.2"; FPKM "0.0000000000"; frac "0.000000"; conf_lo "0.000000"; conf_hi "0.056104"; cov "0.000000"; full_read_support "no";
Chr5	Cufflinks	exon	7314583	7316445	1	-	.	gene_id "CUFF.5840"; transcript_id "AT5G22090.2"; exon_number "1"; FPKM "0.0000000000"; frac "0.000000"; conf_lo "0.000000"; conf_hi "0.056104"; cov "0.000000";
Chr5	Cufflinks	exon	7321528	7321683	1	-	.	gene_id "CUFF.5840"; transcript_id "AT5G22090.2"; exon_number "2"; FPKM "0.0000000000"; frac "0.000000"; conf_lo "0.000000"; conf_hi "0.056104"; cov "0.000000";
Chr5	Cufflinks	transcript	7328961	7330930	1000	+	.	gene_id "AT5G22100"; transcript_id "AT5G22100.1"; FPKM "17.9510544269"; frac "0.632750"; conf_lo "16.032674"; conf_hi "19.869435"; cov "105.416767"; full_read_support "yes";
Chr5	Cufflinks	exon	7328961	7329213	1000	+	.	gene_id "AT5G22100"; transcript_id "AT5G22100.1"; exon_number "1"; FPKM "17.9510544269"; frac "0.632750"; conf_lo "16.032674"; conf_hi "19.869435"; cov "105.416767";
Chr5	Cufflinks	exon	7329451	7329600	1000	+	.	gene_id "AT5G22100"; transcript_id "AT5G22100.1"; exon_number "2"; FPKM "17.9510544269"; frac "0.632750"; conf_lo "16.032674"; conf_hi "19.869435"; cov "105.416767";
Chr5	Cufflinks	exon	7329684	7329862	1000	+	.	gene_id "AT5G22100"; transcript_id "AT5G22100.1"; exon_number "3"; FPKM "17.9510544269"; frac "0.632750"; conf_lo "16.032674"; conf_hi "19.869435"; cov "105.416767";
Chr5	Cufflinks	exon	7329943	7330118	1000	+	.	gene_id "AT5G22100"; transcript_id "AT5G22100.1"; exon_number "4"; FPKM "17.9510544269"; frac "0.632750"; conf_lo "16.032674"; conf_hi "19.869435"; cov "105.416767";
Chr5	Cufflinks	exon	7330202	7330415	1000	+	.	gene_id "AT5G22100"; transcript_id "AT5G22100.1"; exon_number "5"; FPKM "17.9510544269"; frac "0.632750"; conf_lo "16.032674"; conf_hi "19.869435"; cov "105.416767";
Chr5	Cufflinks	exon	7330509	7330930	1000	+	.	gene_id "AT5G22100"; transcript_id "AT5G22100.1"; exon_number "6"; FPKM "17.9510544269"; frac "0.632750"; conf_lo "16.032674"; conf_hi "19.869435"; cov "105.416767";
Chr5	Cufflinks	transcript	7330825	7334205	327	-	.	gene_id "CUFF.5841"; transcript_id "AT5G22110.1"; FPKM "2.2795766328"; frac "0.111288"; conf_lo "1.734678"; conf_hi "2.824476"; cov "13.386712"; full_read_support "yes";
Chr5	Cufflinks	exon	7330825	7331211	327	-	.	gene_id "CUFF.5841"; transcript_id "AT5G22110.1"; exon_number "1"; FPKM "2.2795766328"; frac "0.111288"; conf_lo "1.734678"; conf_hi "2.824476"; cov "13.386712";
Chr5	Cufflinks	exon	7331283	7331393	327	-	.	gene_id "CUFF.5841"; transcript_id "AT5G22110.1"; exon_number "2"; FPKM "2.2795766328"; frac "0.111288"; conf_lo "1.734678"; conf_hi "2.824476"; cov "13.386712";
Chr5	Cufflinks	exon	7331486	7331600	327	-	.	gene_id "CUFF.5841"; transcript_id "AT5G22110.1"; exon_number "3"; FPKM "2.2795766328"; frac "0.111288"; conf_lo "1.734678"; conf_hi "2.824476"; cov "13.386712";
Chr5	Cufflinks	exon	7331714	7331813	327	-	.	gene_id "CUFF.5841"; transcript_id "AT5G22110.1"; exon_number "4"; FPKM "2.2795766328"; frac "0.111288"; conf_lo "1.734678"; conf_hi "2.824476"; cov "13.386712";
Chr5	Cufflinks	exon	7331904	7331998	327	-	.	gene_id "CUFF.5841"; transcript_id "AT5G22110.1"; exon_number "5"; FPKM "2.2795766328"; frac "0.111288"; conf_lo "1.734678"; conf_hi "2.824476"; cov "13.386712";
Chr5	Cufflinks	exon	7332089	7332219	327	-	.	gene_id "CUFF.5841"; transcript_id "AT5G22110.1"; exon_number "6"; FPKM "2.2795766328"; frac "0.111288"; conf_lo "1.734678"; conf_hi "2.824476"; cov "13.386712";
Chr5	Cufflinks	exon	7332304	7332384	327	-	.	gene_id "CUFF.5841"; transcript_id "AT5G22110.1"; exon_number "7"; FPKM "2.2795766328"; frac "0.111288"; conf_lo "1.734678"; conf_hi "2.824476"; cov "13.386712";
Chr5	Cufflinks	exon	7332500	7332604	327	-	.	gene_id "CUFF.5841"; transcript_id "AT5G22110.1"; exon_number "8"; FPKM "2.2795766328"; frac "0.111288"; conf_lo "1.734678"; conf_hi "2.824476"; cov "13.386712";
Chr5	Cufflinks	exon	7332947	7333024	327	-	.	gene_id "CUFF.5841"; transcript_id "AT5G22110.1"; exon_number "9"; FPKM "2.2795766328"; frac "0.111288"; conf_lo "1.734678"; conf_hi "2.824476"; cov "13.386712";
Chr5	Cufflinks	exon	7333174	7333305	327	-	.	gene_id "CUFF.5841"; transcript_id "AT5G22110.1"; exon_number "10"; FPKM "2.2795766328"; frac "0.111288"; conf_lo "1.734678"; conf_hi "2.824476"; cov "13.386712";
Chr5	Cufflinks	exon	7333411	7333564	327	-	.	gene_id "CUFF.5841"; transcript_id "AT5G22110.1"; exon_number "11"; FPKM "2.2795766328"; frac "0.111288"; conf_lo "1.734678"; conf_hi "2.824476"; cov "13.386712";
Chr5	Cufflinks	exon	7333749	7333917	327	-	.	gene_id "CUFF.5841"; transcript_id "AT5G22110.1"; exon_number "12"; FPKM "2.2795766328"; frac "0.111288"; conf_lo "1.734678"; conf_hi "2.824476"; cov "13.386712";
Chr5	Cufflinks	exon	7334010	7334205	327	-	.	gene_id "CUFF.5841"; transcript_id "AT5G22110.1"; exon_number "13"; FPKM "2.2795766328"; frac "0.111288"; conf_lo "1.734678"; conf_hi "2.824476"; cov "13.386712";
Chr5	Cufflinks	transcript	7334378	7336814	1000	-	.	gene_id "CUFF.5841"; transcript_id "AT5G22120.1"; FPKM "6.9643339934"; frac "0.255962"; conf_lo "5.846640"; conf_hi "8.082028"; cov "40.897741"; full_read_support "yes";
Chr5	Cufflinks	exon	7334378	7334799	1000	-	.	gene_id "CUFF.5841"; transcript_id "AT5G22120.1"; exon_number "1"; FPKM "6.9643339934"; frac "0.255962"; conf_lo "5.846640"; conf_hi "8.082028"; cov "40.897741";
Chr5	Cufflinks	exon	7335023	7335112	1000	-	.	gene_id "CUFF.5841"; transcript_id "AT5G22120.1"; exon_number "2"; FPKM "6.9643339934"; frac "0.255962"; conf_lo "5.846640"; conf_hi "8.082028"; cov "40.897741";
Chr5	Cufflinks	exon	7335415	7335576	1000	-	.	gene_id "CUFF.5841"; transcript_id "AT5G22120.1"; exon_number "3"; FPKM "6.9643339934"; frac "0.255962"; conf_lo "5.846640"; conf_hi "8.082028"; cov "40.897741";
Chr5	Cufflinks	exon	7335727	7335972	1000	-	.	gene_id "CUFF.5841"; transcript_id "AT5G22120.1"; exon_number "4"; FPKM "6.9643339934"; frac "0.255962"; conf_lo "5.846640"; conf_hi "8.082028"; cov "40.897741";
Chr5	Cufflinks	exon	7336075	7336137	1000	-	.	gene_id "CUFF.5841"; transcript_id "AT5G22120.1"; exon_number "5"; FPKM "6.9643339934"; frac "0.255962"; conf_lo "5.846640"; conf_hi "8.082028"; cov "40.897741";
Chr5	Cufflinks	exon	7336224	7336306	1000	-	.	gene_id "CUFF.5841"; transcript_id "AT5G22120.1"; exon_number "6"; FPKM "6.9643339934"; frac "0.255962"; conf_lo "5.846640"; conf_hi "8.082028"; cov "40.897741";
Chr5	Cufflinks	exon	7336436	7336814	1000	-	.	gene_id "CUFF.5841"; transcript_id "AT5G22120.1"; exon_number "7"; FPKM "6.9643339934"; frac "0.255962"; conf_lo "5.846640"; conf_hi "8.082028"; cov "40.897741";
Chr5	Cufflinks	transcript	7337158	7340052	947	-	.	gene_id "CUFF.5842"; transcript_id "AT5G22130.1"; FPKM "3.5473213644"; frac "0.467691"; conf_lo "2.830322"; conf_hi "4.264320"; cov "20.824244"; full_read_support "yes";
Chr5	Cufflinks	exon	7337158	7337803	947	-	.	gene_id "CUFF.5842"; transcript_id "AT5G22130.1"; exon_number "1"; FPKM "3.5473213644"; frac "0.467691"; conf_lo "2.830322"; conf_hi "4.264320"; cov "20.824244";
Chr5	Cufflinks	exon	7337932	7338476	947	-	.	gene_id "CUFF.5842"; transcript_id "AT5G22130.1"; exon_number "2"; FPKM "3.5473213644"; frac "0.467691"; conf_lo "2.830322"; conf_hi "4.264320"; cov "20.824244";
Chr5	Cufflinks	exon	7338990	7339172	947	-	.	gene_id "CUFF.5842"; transcript_id "AT5G22130.1"; exon_number "3"; FPKM "3.5473213644"; frac "0.467691"; conf_lo "2.830322"; conf_hi "4.264320"; cov "20.824244";
Chr5	Cufflinks	exon	7339334	7339597	947	-	.	gene_id "CUFF.5842"; transcript_id "AT5G22130.1"; exon_number "4"; FPKM "3.5473213644"; frac "0.467691"; conf_lo "2.830322"; conf_hi "4.264320"; cov "20.824244";
Chr5	Cufflinks	exon	7339789	7340052	947	-	.	gene_id "CUFF.5842"; transcript_id "AT5G22130.1"; exon_number "5"; FPKM "3.5473213644"; frac "0.467691"; conf_lo "2.830322"; conf_hi "4.264320"; cov "20.824244";
Chr5	Cufflinks	transcript	7337158	7340052	1	-	.	gene_id "CUFF.5842"; transcript_id "AT5G22130.2"; FPKM "0.0000000000"; frac "0.000000"; conf_lo "0.000000"; conf_hi "0.057918"; cov "0.000000"; full_read_support "no";
Chr5	Cufflinks	exon	7337158	7337803	1	-	.	gene_id "CUFF.5842"; transcript_id "AT5G22130.2"; exon_number "1"; FPKM "0.0000000000"; frac "0.000000"; conf_lo "0.000000"; conf_hi "0.057918"; cov "0.000000";
Chr5	Cufflinks	exon	7337932	7338476	1	-	.	gene_id "CUFF.5842"; transcript_id "AT5G22130.2"; exon_number "2"; FPKM "0.0000000000"; frac "0.000000"; conf_lo "0.000000"; conf_hi "0.057918"; cov "0.000000";
Chr5	Cufflinks	exon	7338990	7339232	1	-	.	gene_id "CUFF.5842"; transcript_id "AT5G22130.2"; exon_number "3"; FPKM "0.0000000000"; frac "0.000000"; conf_lo "0.000000"; conf_hi "0.057918"; cov "0.000000";
Chr5	Cufflinks	exon	7339334	7339597	1	-	.	gene_id "CUFF.5842"; transcript_id "AT5G22130.2"; exon_number "4"; FPKM "0.0000000000"; frac "0.000000"; conf_lo "0.000000"; conf_hi "0.057918"; cov "0.000000";
Chr5	Cufflinks	exon	7339789	7340052	1	-	.	gene_id "CUFF.5842"; transcript_id "AT5G22130.2"; exon_number "5"; FPKM "0.0000000000"; frac "0.000000"; conf_lo "0.000000"; conf_hi "0.057918"; cov "0.000000";
Chr5	Cufflinks	transcript	7337158	7341906	166	-	.	gene_id "CUFF.5842"; transcript_id "CUFF.5842.3"; FPKM "0.6230146192"; frac "0.152617"; conf_lo "0.360608"; conf_hi "0.885421"; cov "3.657354"; full_read_support "no";
Chr5	Cufflinks	exon	7337158	7337803	166	-	.	gene_id "CUFF.5842"; transcript_id "CUFF.5842.3"; exon_number "1"; FPKM "0.6230146192"; frac "0.152617"; conf_lo "0.360608"; conf_hi "0.885421"; cov "3.657354";
Chr5	Cufflinks	exon	7337932	7338476	166	-	.	gene_id "CUFF.5842"; transcript_id "CUFF.5842.3"; exon_number "2"; FPKM "0.6230146192"; frac "0.152617"; conf_lo "0.360608"; conf_hi "0.885421"; cov "3.657354";
Chr5	Cufflinks	exon	7338990	7339172	166	-	.	gene_id "CUFF.5842"; transcript_id "CUFF.5842.3"; exon_number "3"; FPKM "0.6230146192"; frac "0.152617"; conf_lo "0.360608"; conf_hi "0.885421"; cov "3.657354";
Chr5	Cufflinks	exon	7339334	7339597	166	-	.	gene_id "CUFF.5842"; transcript_id "CUFF.5842.3"; exon_number "4"; FPKM "0.6230146192"; frac "0.152617"; conf_lo "0.360608"; conf_hi "0.885421"; cov "3.657354";
Chr5	Cufflinks	exon	7339789	7340550	166	-	.	gene_id "CUFF.5842"; transcript_id "CUFF.5842.3"; exon_number "5"; FPKM "0.6230146192"; frac "0.152617"; conf_lo "0.360608"; conf_hi "0.885421"; cov "3.657354";
Chr5	Cufflinks	exon	7340639	7341090	166	-	.	gene_id "CUFF.5842"; transcript_id "CUFF.5842.3"; exon_number "6"; FPKM "0.6230146192"; frac "0.152617"; conf_lo "0.360608"; conf_hi "0.885421"; cov "3.657354";
Chr5	Cufflinks	exon	7341182	7341438	166	-	.	gene_id "CUFF.5842"; transcript_id "CUFF.5842.3"; exon_number "7"; FPKM "0.6230146192"; frac "0.152617"; conf_lo "0.360608"; conf_hi "0.885421"; cov "3.657354";
Chr5	Cufflinks	exon	7341536	7341734	166	-	.	gene_id "CUFF.5842"; transcript_id "CUFF.5842.3"; exon_number "8"; FPKM "0.6230146192"; frac "0.152617"; conf_lo "0.360608"; conf_hi "0.885421"; cov "3.657354";
Chr5	Cufflinks	exon	7341852	7341906	166	-	.	gene_id "CUFF.5842"; transcript_id "CUFF.5842.3"; exon_number "9"; FPKM "0.6230146192"; frac "0.152617"; conf_lo "0.360608"; conf_hi "0.885421"; cov "3.657354";
Chr5	Cufflinks	transcript	7340122	7341791	1	-	.	gene_id "CUFF.5842"; transcript_id "AT5G22140.2"; FPKM "0.0000000000"; frac "0.000000"; conf_lo "0.000000"; conf_hi "0.085451"; cov "0.000000"; full_read_support "no";
Chr5	Cufflinks	exon	7340122	7340550	1	-	.	gene_id "CUFF.5842"; transcript_id "AT5G22140.2"; exon_number "1"; FPKM "0.0000000000"; frac "0.000000"; conf_lo "0.000000"; conf_hi "0.085451"; cov "0.000000";
Chr5	Cufflinks	exon	7340639	7341090	1	-	.	gene_id "CUFF.5842"; transcript_id "AT5G22140.2"; exon_number "2"; FPKM "0.0000000000"; frac "0.000000"; conf_lo "0.000000"; conf_hi "0.085451"; cov "0.000000";
Chr5	Cufflinks	exon	7341182	7341434	1	-	.	gene_id "CUFF.5842"; transcript_id "AT5G22140.2"; exon_number "3"; FPKM "0.0000000000"; frac "0.000000"; conf_lo "0.000000"; conf_hi "0.085451"; cov "0.000000";
Chr5	Cufflinks	exon	7341532	7341791	1	-	.	gene_id "CUFF.5842"; transcript_id "AT5G22140.2"; exon_number "4"; FPKM "0.0000000000"; frac "0.000000"; conf_lo "0.000000"; conf_hi "0.085451"; cov "0.000000";
Chr5	Cufflinks	transcript	7340122	7341906	1000	-	.	gene_id "CUFF.5842"; transcript_id "AT5G22140.1"; FPKM "3.7439575951"; frac "0.379691"; conf_lo "2.915350"; conf_hi "4.572565"; cov "21.978580"; full_read_support "yes";
Chr5	Cufflinks	exon	7340122	7340550	1000	-	.	gene_id "CUFF.5842"; transcript_id "AT5G22140.1"; exon_number "1"; FPKM "3.7439575951"; frac "0.379691"; conf_lo "2.915350"; conf_hi "4.572565"; cov "21.978580";
Chr5	Cufflinks	exon	7340639	7341090	1000	-	.	gene_id "CUFF.5842"; transcript_id "AT5G22140.1"; exon_number "2"; FPKM "3.7439575951"; frac "0.379691"; conf_lo "2.915350"; conf_hi "4.572565"; cov "21.978580";
Chr5	Cufflinks	exon	7341182	7341438	1000	-	.	gene_id "CUFF.5842"; transcript_id "AT5G22140.1"; exon_number "3"; FPKM "3.7439575951"; frac "0.379691"; conf_lo "2.915350"; conf_hi "4.572565"; cov "21.978580";
Chr5	Cufflinks	exon	7341536	7341906	1000	-	.	gene_id "CUFF.5842"; transcript_id "AT5G22140.1"; exon_number "4"; FPKM "3.7439575951"; frac "0.379691"; conf_lo "2.915350"; conf_hi "4.572565"; cov "21.978580";
Chr5	Cufflinks	transcript	7342567	7345956	1	+	.	gene_id "CUFF.5843"; transcript_id "AT5G22150.1"; FPKM "0.0000000000"; frac "0.000000"; conf_lo "0.000000"; conf_hi "0.000000"; cov "0.000000"; full_read_support "no";
Chr5	Cufflinks	exon	7342567	7342886	1	+	.	gene_id "CUFF.5843"; transcript_id "AT5G22150.1"; exon_number "1"; FPKM "0.0000000000"; frac "0.000000"; conf_lo "0.000000"; conf_hi "0.000000"; cov "0.000000";
Chr5	Cufflinks	exon	7342960	7343188	1	+	.	gene_id "CUFF.5843"; transcript_id "AT5G22150.1"; exon_number "2"; FPKM "0.0000000000"; frac "0.000000"; conf_lo "0.000000"; conf_hi "0.000000"; cov "0.000000";
Chr5	Cufflinks	exon	7345513	7345956	1	+	.	gene_id "CUFF.5843"; transcript_id "AT5G22150.1"; exon_number "3"; FPKM "0.0000000000"; frac "0.000000"; conf_lo "0.000000"; conf_hi "0.000000"; cov "0.000000";
Chr5	Cufflinks	transcript	7346944	7349255	1	+	.	gene_id "AT5G22160"; transcript_id "AT5G22160.1"; FPKM "0.0000000000"; frac "0.000000"; conf_lo "0.000000"; conf_hi "0.000000"; cov "0.000000"; full_read_support "no";
Chr5	Cufflinks	exon	7346944	7347233	1	+	.	gene_id "AT5G22160"; transcript_id "AT5G22160.1"; exon_number "1"; FPKM "0.0000000000"; frac "0.000000"; conf_lo "0.000000"; conf_hi "0.000000"; cov "0.000000";
Chr5	Cufflinks	exon	7347350	7347669	1	+	.	gene_id "AT5G22160"; transcript_id "AT5G22160.1"; exon_number "2"; FPKM "0.0000000000"; frac "0.000000"; conf_lo "0.000000"; conf_hi "0.000000"; cov "0.000000";
Chr5	Cufflinks	exon	7348804	7349255	1	+	.	gene_id "AT5G22160"; transcript_id "AT5G22160.1"; exon_number "3"; FPKM "0.0000000000"; frac "0.000000"; conf_lo "0.000000"; conf_hi "0.000000"; cov "0.000000";
Chr5	Cufflinks	transcript	7350575	7351190	1	+	.	gene_id "AT5G22170"; transcript_id "AT5G22170.1"; FPKM "0.0000000000"; frac "0.000000"; conf_lo "0.000000"; conf_hi "0.000000"; cov "0.000000"; full_read_support "no";
Chr5	Cufflinks	exon	7350575	7350842	1	+	.	gene_id "AT5G22170"; transcript_id "AT5G22170.1"; exon_number "1"; FPKM "0.0000000000"; frac "0.000000"; conf_lo "0.000000"; conf_hi "0.000000"; cov "0.000000";
Chr5	Cufflinks	exon	7350919	7351190	1	+	.	gene_id "AT5G22170"; transcript_id "AT5G22170.1"; exon_number "2"; FPKM "0.0000000000"; frac "0.000000"; conf_lo "0.000000"; conf_hi "0.000000"; cov "0.000000";
Chr5	Cufflinks	transcript	7353070	7353706	1	-	.	gene_id "AT5G22180"; transcript_id "AT5G22180.1"; FPKM "0.0000000000"; frac "0.000000"; conf_lo "0.000000"; conf_hi "0.000000"; cov "0.000000"; full_read_support "no";
Chr5	Cufflinks	exon	7353070	7353252	1	-	.	gene_id "AT5G22180"; transcript_id "AT5G22180.1"; exon_number "1"; FPKM "0.0000000000"; frac "0.000000"; conf_lo "0.000000"; conf_hi "0.000000"; cov "0.000000";
```
