## Supplementary data 3 for "Characterization of *Arabidopsis thaliana* promoter bidirectionality and antisense RNAs by depletion of nuclear RNA decay enzymes": RNAseq_transcripts_rrp4-2.gtf (part 28 of 68)

```
Chr5	Cufflinks	exon	7353324	7353490	1	-	.	gene_id "AT5G22180"; transcript_id "AT5G22180.1"; exon_number "2"; FPKM "0.0000000000"; frac "0.000000"; conf_lo "0.000000"; conf_hi "0.000000"; cov "0.000000";
Chr5	Cufflinks	exon	7353547	7353706	1	-	.	gene_id "AT5G22180"; transcript_id "AT5G22180.1"; exon_number "3"; FPKM "0.0000000000"; frac "0.000000"; conf_lo "0.000000"; conf_hi "0.000000"; cov "0.000000";
Chr5	Cufflinks	transcript	7354164	7354688	1	+	.	gene_id "AT5G22190"; transcript_id "AT5G22190.1"; FPKM "0.0000000000"; frac "0.000000"; conf_lo "0.000000"; conf_hi "0.000000"; cov "0.000000"; full_read_support "no";
Chr5	Cufflinks	exon	7354164	7354180	1	+	.	gene_id "AT5G22190"; transcript_id "AT5G22190.1"; exon_number "1"; FPKM "0.0000000000"; frac "0.000000"; conf_lo "0.000000"; conf_hi "0.000000"; cov "0.000000";
Chr5	Cufflinks	exon	7354262	7354406	1	+	.	gene_id "AT5G22190"; transcript_id "AT5G22190.1"; exon_number "2"; FPKM "0.0000000000"; frac "0.000000"; conf_lo "0.000000"; conf_hi "0.000000"; cov "0.000000";
Chr5	Cufflinks	exon	7354497	7354688	1	+	.	gene_id "AT5G22190"; transcript_id "AT5G22190.1"; exon_number "3"; FPKM "0.0000000000"; frac "0.000000"; conf_lo "0.000000"; conf_hi "0.000000"; cov "0.000000";
Chr5	Cufflinks	transcript	7355688	7356871	1	+	.	gene_id "AT5G22200"; transcript_id "AT5G22200.1"; FPKM "0.0000000000"; frac "0.000000"; conf_lo "0.000000"; conf_hi "0.000000"; cov "0.000000"; full_read_support "no";
Chr5	Cufflinks	exon	7355688	7356002	1	+	.	gene_id "AT5G22200"; transcript_id "AT5G22200.1"; exon_number "1"; FPKM "0.0000000000"; frac "0.000000"; conf_lo "0.000000"; conf_hi "0.000000"; cov "0.000000";
Chr5	Cufflinks	exon	7356554	7356871	1	+	.	gene_id "AT5G22200"; transcript_id "AT5G22200.1"; exon_number "2"; FPKM "0.0000000000"; frac "0.000000"; conf_lo "0.000000"; conf_hi "0.000000"; cov "0.000000";
Chr5	Cufflinks	transcript	7358820	7359952	217	+	.	gene_id "AT5G22210"; transcript_id "AT5G22210.1"; FPKM "4.5260128591"; frac "0.154815"; conf_lo "2.238658"; conf_hi "6.813367"; cov "26.564912"; full_read_support "yes";
Chr5	Cufflinks	exon	7358820	7358883	217	+	.	gene_id "AT5G22210"; transcript_id "AT5G22210.1"; exon_number "1"; FPKM "4.5260128591"; frac "0.154815"; conf_lo "2.238658"; conf_hi "6.813367"; cov "26.564912";
Chr5	Cufflinks	exon	7359549	7359952	217	+	.	gene_id "AT5G22210"; transcript_id "AT5G22210.1"; exon_number "2"; FPKM "4.5260128591"; frac "0.154815"; conf_lo "2.238658"; conf_hi "6.813367"; cov "26.564912";
Chr5	Cufflinks	transcript	7358820	7359988	1000	+	.	gene_id "AT5G22210"; transcript_id "AT5G22210.2"; FPKM "20.7729992515"; frac "0.845185"; conf_lo "16.837693"; conf_hi "24.708306"; cov "121.924729"; full_read_support "yes";
Chr5	Cufflinks	exon	7358820	7358883	1000	+	.	gene_id "AT5G22210"; transcript_id "AT5G22210.2"; exon_number "1"; FPKM "20.7729992515"; frac "0.845185"; conf_lo "16.837693"; conf_hi "24.708306"; cov "121.924729";
Chr5	Cufflinks	exon	7359534	7359988	1000	+	.	gene_id "AT5G22210"; transcript_id "AT5G22210.2"; exon_number "2"; FPKM "20.7729992515"; frac "0.845185"; conf_lo "16.837693"; conf_hi "24.708306"; cov "121.924729";
Chr5	Cufflinks	transcript	7360535	7364336	280	+	.	gene_id "CUFF.5844"; transcript_id "AT5G22220.3"; FPKM "0.4518971588"; frac "0.206359"; conf_lo "0.126788"; conf_hi "0.777006"; cov "2.652531"; full_read_support "yes";
Chr5	Cufflinks	exon	7360535	7360931	280	+	.	gene_id "CUFF.5844"; transcript_id "AT5G22220.3"; exon_number "1"; FPKM "0.4518971588"; frac "0.206359"; conf_lo "0.126788"; conf_hi "0.777006"; cov "2.652531";
Chr5	Cufflinks	exon	7361402	7361564	280	+	.	gene_id "CUFF.5844"; transcript_id "AT5G22220.3"; exon_number "2"; FPKM "0.4518971588"; frac "0.206359"; conf_lo "0.126788"; conf_hi "0.777006"; cov "2.652531";
Chr5	Cufflinks	exon	7361696	7361752	280	+	.	gene_id "CUFF.5844"; transcript_id "AT5G22220.3"; exon_number "3"; FPKM "0.4518971588"; frac "0.206359"; conf_lo "0.126788"; conf_hi "0.777006"; cov "2.652531";
Chr5	Cufflinks	exon	7361834	7361919	280	+	.	gene_id "CUFF.5844"; transcript_id "AT5G22220.3"; exon_number "4"; FPKM "0.4518971588"; frac "0.206359"; conf_lo "0.126788"; conf_hi "0.777006"; cov "2.652531";
Chr5	Cufflinks	exon	7361999	7362087	280	+	.	gene_id "CUFF.5844"; transcript_id "AT5G22220.3"; exon_number "5"; FPKM "0.4518971588"; frac "0.206359"; conf_lo "0.126788"; conf_hi "0.777006"; cov "2.652531";
Chr5	Cufflinks	exon	7362182	7362236	280	+	.	gene_id "CUFF.5844"; transcript_id "AT5G22220.3"; exon_number "6"; FPKM "0.4518971588"; frac "0.206359"; conf_lo "0.126788"; conf_hi "0.777006"; cov "2.652531";
Chr5	Cufflinks	exon	7362695	7362747	280	+	.	gene_id "CUFF.5844"; transcript_id "AT5G22220.3"; exon_number "7"; FPKM "0.4518971588"; frac "0.206359"; conf_lo "0.126788"; conf_hi "0.777006"; cov "2.652531";
Chr5	Cufflinks	exon	7362822	7362872	280	+	.	gene_id "CUFF.5844"; transcript_id "AT5G22220.3"; exon_number "8"; FPKM "0.4518971588"; frac "0.206359"; conf_lo "0.126788"; conf_hi "0.777006"; cov "2.652531";
Chr5	Cufflinks	exon	7362950	7362998	280	+	.	gene_id "CUFF.5844"; transcript_id "AT5G22220.3"; exon_number "9"; FPKM "0.4518971588"; frac "0.206359"; conf_lo "0.126788"; conf_hi "0.777006"; cov "2.652531";
Chr5	Cufflinks	exon	7363086	7363151	280	+	.	gene_id "CUFF.5844"; transcript_id "AT5G22220.3"; exon_number "10"; FPKM "0.4518971588"; frac "0.206359"; conf_lo "0.126788"; conf_hi "0.777006"; cov "2.652531";
Chr5	Cufflinks	exon	7363232	7363305	280	+	.	gene_id "CUFF.5844"; transcript_id "AT5G22220.3"; exon_number "11"; FPKM "0.4518971588"; frac "0.206359"; conf_lo "0.126788"; conf_hi "0.777006"; cov "2.652531";
Chr5	Cufflinks	exon	7363391	7363661	280	+	.	gene_id "CUFF.5844"; transcript_id "AT5G22220.3"; exon_number "12"; FPKM "0.4518971588"; frac "0.206359"; conf_lo "0.126788"; conf_hi "0.777006"; cov "2.652531";
Chr5	Cufflinks	exon	7363792	7363861	280	+	.	gene_id "CUFF.5844"; transcript_id "AT5G22220.3"; exon_number "13"; FPKM "0.4518971588"; frac "0.206359"; conf_lo "0.126788"; conf_hi "0.777006"; cov "2.652531";
Chr5	Cufflinks	exon	7363987	7364336	280	+	.	gene_id "CUFF.5844"; transcript_id "AT5G22220.3"; exon_number "14"; FPKM "0.4518971588"; frac "0.206359"; conf_lo "0.126788"; conf_hi "0.777006"; cov "2.652531";
Chr5	Cufflinks	transcript	7360535	7364454	1000	+	.	gene_id "CUFF.5844"; transcript_id "AT5G22220.2"; FPKM "1.6124625231"; frac "0.793641"; conf_lo "1.126786"; conf_hi "2.098139"; cov "9.464779"; full_read_support "yes";
Chr5	Cufflinks	exon	7360535	7360931	1000	+	.	gene_id "CUFF.5844"; transcript_id "AT5G22220.2"; exon_number "1"; FPKM "1.6124625231"; frac "0.793641"; conf_lo "1.126786"; conf_hi "2.098139"; cov "9.464779";
Chr5	Cufflinks	exon	7361402	7361564	1000	+	.	gene_id "CUFF.5844"; transcript_id "AT5G22220.2"; exon_number "2"; FPKM "1.6124625231"; frac "0.793641"; conf_lo "1.126786"; conf_hi "2.098139"; cov "9.464779";
Chr5	Cufflinks	exon	7361696	7361752	1000	+	.	gene_id "CUFF.5844"; transcript_id "AT5G22220.2"; exon_number "3"; FPKM "1.6124625231"; frac "0.793641"; conf_lo "1.126786"; conf_hi "2.098139"; cov "9.464779";
Chr5	Cufflinks	exon	7361834	7361919	1000	+	.	gene_id "CUFF.5844"; transcript_id "AT5G22220.2"; exon_number "4"; FPKM "1.6124625231"; frac "0.793641"; conf_lo "1.126786"; conf_hi "2.098139"; cov "9.464779";
Chr5	Cufflinks	exon	7361999	7362087	1000	+	.	gene_id "CUFF.5844"; transcript_id "AT5G22220.2"; exon_number "5"; FPKM "1.6124625231"; frac "0.793641"; conf_lo "1.126786"; conf_hi "2.098139"; cov "9.464779";
Chr5	Cufflinks	exon	7362182	7362236	1000	+	.	gene_id "CUFF.5844"; transcript_id "AT5G22220.2"; exon_number "6"; FPKM "1.6124625231"; frac "0.793641"; conf_lo "1.126786"; conf_hi "2.098139"; cov "9.464779";
Chr5	Cufflinks	exon	7362695	7362747	1000	+	.	gene_id "CUFF.5844"; transcript_id "AT5G22220.2"; exon_number "7"; FPKM "1.6124625231"; frac "0.793641"; conf_lo "1.126786"; conf_hi "2.098139"; cov "9.464779";
Chr5	Cufflinks	exon	7362822	7362872	1000	+	.	gene_id "CUFF.5844"; transcript_id "AT5G22220.2"; exon_number "8"; FPKM "1.6124625231"; frac "0.793641"; conf_lo "1.126786"; conf_hi "2.098139"; cov "9.464779";
Chr5	Cufflinks	exon	7362950	7362998	1000	+	.	gene_id "CUFF.5844"; transcript_id "AT5G22220.2"; exon_number "9"; FPKM "1.6124625231"; frac "0.793641"; conf_lo "1.126786"; conf_hi "2.098139"; cov "9.464779";
Chr5	Cufflinks	exon	7363086	7363151	1000	+	.	gene_id "CUFF.5844"; transcript_id "AT5G22220.2"; exon_number "10"; FPKM "1.6124625231"; frac "0.793641"; conf_lo "1.126786"; conf_hi "2.098139"; cov "9.464779";
Chr5	Cufflinks	exon	7363232	7363305	1000	+	.	gene_id "CUFF.5844"; transcript_id "AT5G22220.2"; exon_number "11"; FPKM "1.6124625231"; frac "0.793641"; conf_lo "1.126786"; conf_hi "2.098139"; cov "9.464779";
Chr5	Cufflinks	exon	7363391	7363661	1000	+	.	gene_id "CUFF.5844"; transcript_id "AT5G22220.2"; exon_number "12"; FPKM "1.6124625231"; frac "0.793641"; conf_lo "1.126786"; conf_hi "2.098139"; cov "9.464779";
Chr5	Cufflinks	exon	7363792	7363861	1000	+	.	gene_id "CUFF.5844"; transcript_id "AT5G22220.2"; exon_number "13"; FPKM "1.6124625231"; frac "0.793641"; conf_lo "1.126786"; conf_hi "2.098139"; cov "9.464779";
Chr5	Cufflinks	exon	7363978	7364454	1000	+	.	gene_id "CUFF.5844"; transcript_id "AT5G22220.2"; exon_number "14"; FPKM "1.6124625231"; frac "0.793641"; conf_lo "1.126786"; conf_hi "2.098139"; cov "9.464779";
Chr5	Cufflinks	transcript	7364689	7365279	1000	+	.	gene_id "AT5G22240"; transcript_id "AT5G22240.1"; FPKM "0.2605758094"; frac "1.000000"; conf_lo "0.000000"; conf_hi "0.629600"; cov "1.531342"; full_read_support "yes";
Chr5	Cufflinks	exon	7364689	7365279	1000	+	.	gene_id "AT5G22240"; transcript_id "AT5G22240.1"; exon_number "1"; FPKM "0.2605758094"; frac "1.000000"; conf_lo "0.000000"; conf_hi "0.629600"; cov "1.531342";
Chr5	Cufflinks	transcript	7365532	7366778	1000	-	.	gene_id "AT5G22250"; transcript_id "AT5G22250.1"; FPKM "2.2411159664"; frac "0.779661"; conf_lo "1.566033"; conf_hi "2.916199"; cov "13.163810"; full_read_support "yes";
Chr5	Cufflinks	exon	7365532	7366778	1000	-	.	gene_id "AT5G22250"; transcript_id "AT5G22250.1"; exon_number "1"; FPKM "2.2411159664"; frac "0.779661"; conf_lo "1.566033"; conf_hi "2.916199"; cov "13.163810";
Chr5	Cufflinks	transcript	7365881	7366726	1000	+	.	gene_id "CUFF.5845"; transcript_id "CUFF.5845.1"; FPKM "1.0260283104"; frac "0.220339"; conf_lo "0.435406"; conf_hi "1.616651"; cov "6.026659"; full_read_support "yes";
Chr5	Cufflinks	exon	7365881	7366726	1000	+	.	gene_id "CUFF.5845"; transcript_id "CUFF.5845.1"; exon_number "1"; FPKM "1.0260283104"; frac "0.220339"; conf_lo "0.435406"; conf_hi "1.616651"; cov "6.026659";
Chr5	Cufflinks	transcript	7367635	7370295	1	-	.	gene_id "AT5G22260"; transcript_id "AT5G22260.1"; FPKM "0.0000000000"; frac "0.000000"; conf_lo "0.000000"; conf_hi "0.000000"; cov "0.000000"; full_read_support "no";
Chr5	Cufflinks	exon	7367635	7369129	1	-	.	gene_id "AT5G22260"; transcript_id "AT5G22260.1"; exon_number "1"; FPKM "0.0000000000"; frac "0.000000"; conf_lo "0.000000"; conf_hi "0.000000"; cov "0.000000";
Chr5	Cufflinks	exon	7369285	7369567	1	-	.	gene_id "AT5G22260"; transcript_id "AT5G22260.1"; exon_number "2"; FPKM "0.0000000000"; frac "0.000000"; conf_lo "0.000000"; conf_hi "0.000000"; cov "0.000000";
Chr5	Cufflinks	exon	7369880	7370295	1	-	.	gene_id "AT5G22260"; transcript_id "AT5G22260.1"; exon_number "3"; FPKM "0.0000000000"; frac "0.000000"; conf_lo "0.000000"; conf_hi "0.000000"; cov "0.000000";
Chr5	Cufflinks	transcript	7372233	7373102	1000	-	.	gene_id "CUFF.5846"; transcript_id "AT5G22270.1"; FPKM "14.1692120862"; frac "0.843639"; conf_lo "11.446224"; conf_hi "16.892200"; cov "83.169023"; full_read_support "yes";
Chr5	Cufflinks	exon	7372233	7372816	1000	-	.	gene_id "CUFF.5846"; transcript_id "AT5G22270.1"; exon_number "1"; FPKM "14.1692120862"; frac "0.843639"; conf_lo "11.446224"; conf_hi "16.892200"; cov "83.169023";
Chr5	Cufflinks	exon	7373041	7373102	1000	-	.	gene_id "CUFF.5846"; transcript_id "AT5G22270.1"; exon_number "2"; FPKM "14.1692120862"; frac "0.843639"; conf_lo "11.446224"; conf_hi "16.892200"; cov "83.169023";
Chr5	Cufflinks	transcript	7372396	7373102	163	-	.	gene_id "CUFF.5846"; transcript_id "CUFF.5846.2"; FPKM "2.3106761774"; frac "0.156361"; conf_lo "1.142153"; conf_hi "3.479200"; cov "13.562976"; full_read_support "yes";
Chr5	Cufflinks	exon	7372396	7373102	163	-	.	gene_id "CUFF.5846"; transcript_id "CUFF.5846.2"; exon_number "1"; FPKM "2.3106761774"; frac "0.156361"; conf_lo "1.142153"; conf_hi "3.479200"; cov "13.562976";
Chr5	Cufflinks	transcript	7373995	7375719	1	-	.	gene_id "CUFF.5847"; transcript_id "AT5G22280.2"; FPKM "0.0000000000"; frac "0.000000"; conf_lo "0.000000"; conf_hi "0.203870"; cov "0.000000"; full_read_support "no";
Chr5	Cufflinks	exon	7373995	7374381	1	-	.	gene_id "CUFF.5847"; transcript_id "AT5G22280.2"; exon_number "1"; FPKM "0.0000000000"; frac "0.000000"; conf_lo "0.000000"; conf_hi "0.203870"; cov "0.000000";
Chr5	Cufflinks	exon	7374957	7375055	1	-	.	gene_id "CUFF.5847"; transcript_id "AT5G22280.2"; exon_number "2"; FPKM "0.0000000000"; frac "0.000000"; conf_lo "0.000000"; conf_hi "0.203870"; cov "0.000000";
Chr5	Cufflinks	exon	7375506	7375719	1	-	.	gene_id "CUFF.5847"; transcript_id "AT5G22280.2"; exon_number "3"; FPKM "0.0000000000"; frac "0.000000"; conf_lo "0.000000"; conf_hi "0.203870"; cov "0.000000";
Chr5	Cufflinks	transcript	7373995	7375719	1000	-	.	gene_id "CUFF.5847"; transcript_id "AT5G22280.1"; FPKM "16.0846203627"; frac "1.000000"; conf_lo "13.592392"; conf_hi "18.576848"; cov "94.491061"; full_read_support "yes";
Chr5	Cufflinks	exon	7373995	7374381	1000	-	.	gene_id "CUFF.5847"; transcript_id "AT5G22280.1"; exon_number "1"; FPKM "16.0846203627"; frac "1.000000"; conf_lo "13.592392"; conf_hi "18.576848"; cov "94.491061";
Chr5	Cufflinks	exon	7374957	7375135	1000	-	.	gene_id "CUFF.5847"; transcript_id "AT5G22280.1"; exon_number "2"; FPKM "16.0846203627"; frac "1.000000"; conf_lo "13.592392"; conf_hi "18.576848"; cov "94.491061";
Chr5	Cufflinks	exon	7375506	7375719	1000	-	.	gene_id "CUFF.5847"; transcript_id "AT5G22280.1"; exon_number "3"; FPKM "16.0846203627"; frac "1.000000"; conf_lo "13.592392"; conf_hi "18.576848"; cov "94.491061";
Chr5	Cufflinks	transcript	7373995	7375719	1	-	.	gene_id "CUFF.5847"; transcript_id "AT5G22280.3"; FPKM "0.0000000000"; frac "0.000000"; conf_lo "0.000000"; conf_hi "0.140669"; cov "0.000000"; full_read_support "no";
Chr5	Cufflinks	exon	7373995	7374526	1	-	.	gene_id "CUFF.5847"; transcript_id "AT5G22280.3"; exon_number "1"; FPKM "0.0000000000"; frac "0.000000"; conf_lo "0.000000"; conf_hi "0.140669"; cov "0.000000";
Chr5	Cufflinks	exon	7374957	7375135	1	-	.	gene_id "CUFF.5847"; transcript_id "AT5G22280.3"; exon_number "2"; FPKM "0.0000000000"; frac "0.000000"; conf_lo "0.000000"; conf_hi "0.140669"; cov "0.000000";
Chr5	Cufflinks	exon	7375506	7375719	1	-	.	gene_id "CUFF.5847"; transcript_id "AT5G22280.3"; exon_number "3"; FPKM "0.0000000000"; frac "0.000000"; conf_lo "0.000000"; conf_hi "0.140669"; cov "0.000000";
Chr5	Cufflinks	transcript	7375923	7377644	1000	-	.	gene_id "CUFF.5848"; transcript_id "AT5G22290.1"; FPKM "3.1813462682"; frac "0.819017"; conf_lo "2.321679"; conf_hi "4.041014"; cov "18.647963"; full_read_support "yes";
Chr5	Cufflinks	exon	7375923	7376379	1000	-	.	gene_id "CUFF.5848"; transcript_id "AT5G22290.1"; exon_number "1"; FPKM "3.1813462682"; frac "0.819017"; conf_lo "2.321679"; conf_hi "4.041014"; cov "18.647963";
Chr5	Cufflinks	exon	7376466	7376696	1000	-	.	gene_id "CUFF.5848"; transcript_id "AT5G22290.1"; exon_number "2"; FPKM "3.1813462682"; frac "0.819017"; conf_lo "2.321679"; conf_hi "4.041014"; cov "18.647963";
Chr5	Cufflinks	exon	7376863	7377116	1000	-	.	gene_id "CUFF.5848"; transcript_id "AT5G22290.1"; exon_number "3"; FPKM "3.1813462682"; frac "0.819017"; conf_lo "2.321679"; conf_hi "4.041014"; cov "18.647963";
Chr5	Cufflinks	exon	7377297	7377644	1000	-	.	gene_id "CUFF.5848"; transcript_id "AT5G22290.1"; exon_number "4"; FPKM "3.1813462682"; frac "0.819017"; conf_lo "2.321679"; conf_hi "4.041014"; cov "18.647963";
Chr5	Cufflinks	transcript	7376042	7377258	314	-	.	gene_id "CUFF.5848"; transcript_id "CUFF.5848.2"; FPKM "1.0013478629"; frac "0.180983"; conf_lo "0.295877"; conf_hi "1.706819"; cov "5.869558"; full_read_support "yes";
Chr5	Cufflinks	exon	7376042	7376379	314	-	.	gene_id "CUFF.5848"; transcript_id "CUFF.5848.2"; exon_number "1"; FPKM "1.0013478629"; frac "0.180983"; conf_lo "0.295877"; conf_hi "1.706819"; cov "5.869558";
Chr5	Cufflinks	exon	7376466	7376696	314	-	.	gene_id "CUFF.5848"; transcript_id "CUFF.5848.2"; exon_number "2"; FPKM "1.0013478629"; frac "0.180983"; conf_lo "0.295877"; conf_hi "1.706819"; cov "5.869558";
Chr5	Cufflinks	exon	7376863	7377258	314	-	.	gene_id "CUFF.5848"; transcript_id "CUFF.5848.2"; exon_number "3"; FPKM "1.0013478629"; frac "0.180983"; conf_lo "0.295877"; conf_hi "1.706819"; cov "5.869558";
Chr5	Cufflinks	transcript	7379192	7380586	1000	-	.	gene_id "CUFF.5849"; transcript_id "CUFF.5849.1"; FPKM "3.0053757676"; frac "0.733333"; conf_lo "2.267049"; conf_hi "3.743703"; cov "17.646549"; full_read_support "yes";
Chr5	Cufflinks	exon	7379192	7380586	1000	-	.	gene_id "CUFF.5849"; transcript_id "CUFF.5849.1"; exon_number "1"; FPKM "3.0053757676"; frac "0.733333"; conf_lo "2.267049"; conf_hi "3.743703"; cov "17.646549";
Chr5	Cufflinks	transcript	7379199	7381935	1000	+	.	gene_id "CUFF.5850"; transcript_id "AT5G22300.1"; FPKM "0.5261904071"; frac "0.133333"; conf_lo "0.149424"; conf_hi "0.902957"; cov "3.089612"; full_read_support "no";
Chr5	Cufflinks	exon	7379199	7379563	1000	+	.	gene_id "CUFF.5850"; transcript_id "AT5G22300.1"; exon_number "1"; FPKM "0.5261904071"; frac "0.133333"; conf_lo "0.149424"; conf_hi "0.902957"; cov "3.089612";
Chr5	Cufflinks	exon	7379645	7379824	1000	+	.	gene_id "CUFF.5850"; transcript_id "AT5G22300.1"; exon_number "2"; FPKM "0.5261904071"; frac "0.133333"; conf_lo "0.149424"; conf_hi "0.902957"; cov "3.089612";
Chr5	Cufflinks	exon	7380855	7381148	1000	+	.	gene_id "CUFF.5850"; transcript_id "AT5G22300.1"; exon_number "3"; FPKM "0.5261904071"; frac "0.133333"; conf_lo "0.149424"; conf_hi "0.902957"; cov "3.089612";
Chr5	Cufflinks	exon	7381248	7381529	1000	+	.	gene_id "CUFF.5850"; transcript_id "AT5G22300.1"; exon_number "4"; FPKM "0.5261904071"; frac "0.133333"; conf_lo "0.149424"; conf_hi "0.902957"; cov "3.089612";
Chr5	Cufflinks	exon	7381616	7381935	1000	+	.	gene_id "CUFF.5850"; transcript_id "AT5G22300.1"; exon_number "5"; FPKM "0.5261904071"; frac "0.133333"; conf_lo "0.149424"; conf_hi "0.902957"; cov "3.089612";
Chr5	Cufflinks	transcript	7379199	7381935	1000	+	.	gene_id "CUFF.5850"; transcript_id "CUFF.5850.2"; FPKM "0.5261904071"; frac "0.133333"; conf_lo "0.148837"; conf_hi "0.903544"; cov "3.089612"; full_read_support "no";
Chr5	Cufflinks	exon	7379199	7379572	1000	+	.	gene_id "CUFF.5850"; transcript_id "CUFF.5850.2"; exon_number "1"; FPKM "0.5261904071"; frac "0.133333"; conf_lo "0.148837"; conf_hi "0.903544"; cov "3.089612";
Chr5	Cufflinks	exon	7379654	7379824	1000	+	.	gene_id "CUFF.5850"; transcript_id "CUFF.5850.2"; exon_number "2"; FPKM "0.5261904071"; frac "0.133333"; conf_lo "0.148837"; conf_hi "0.903544"; cov "3.089612";
Chr5	Cufflinks	exon	7380855	7381148	1000	+	.	gene_id "CUFF.5850"; transcript_id "CUFF.5850.2"; exon_number "3"; FPKM "0.5261904071"; frac "0.133333"; conf_lo "0.148837"; conf_hi "0.903544"; cov "3.089612";
Chr5	Cufflinks	exon	7381248	7381529	1000	+	.	gene_id "CUFF.5850"; transcript_id "CUFF.5850.2"; exon_number "4"; FPKM "0.5261904071"; frac "0.133333"; conf_lo "0.148837"; conf_hi "0.903544"; cov "3.089612";
Chr5	Cufflinks	exon	7381616	7381935	1000	+	.	gene_id "CUFF.5850"; transcript_id "CUFF.5850.2"; exon_number "5"; FPKM "0.5261904071"; frac "0.133333"; conf_lo "0.148837"; conf_hi "0.903544"; cov "3.089612";
Chr5	Cufflinks	transcript	7383572	7385768	400	-	.	gene_id "CUFF.5851"; transcript_id "CUFF.5851.1"; FPKM "0.5830511992"; frac "0.195599"; conf_lo "0.253329"; conf_hi "0.912773"; cov "3.423654"; full_read_support "yes";
Chr5	Cufflinks	exon	7383572	7384665	400	-	.	gene_id "CUFF.5851"; transcript_id "CUFF.5851.1"; exon_number "1"; FPKM "0.5830511992"; frac "0.195599"; conf_lo "0.253329"; conf_hi "0.912773"; cov "3.423654";
Chr5	Cufflinks	exon	7384917	7385768	400	-	.	gene_id "CUFF.5851"; transcript_id "CUFF.5851.1"; exon_number "2"; FPKM "0.5830511992"; frac "0.195599"; conf_lo "0.253329"; conf_hi "0.912773"; cov "3.423654";
Chr5	Cufflinks	transcript	7383572	7385768	585	-	.	gene_id "CUFF.5851"; transcript_id "CUFF.5851.2"; FPKM "0.8530838821"; frac "0.315023"; conf_lo "0.455733"; conf_hi "1.250435"; cov "5.009276"; full_read_support "yes";
Chr5	Cufflinks	exon	7383572	7384665	585	-	.	gene_id "CUFF.5851"; transcript_id "CUFF.5851.2"; exon_number "1"; FPKM "0.8530838821"; frac "0.315023"; conf_lo "0.455733"; conf_hi "1.250435"; cov "5.009276";
Chr5	Cufflinks	exon	7384741	7385768	585	-	.	gene_id "CUFF.5851"; transcript_id "CUFF.5851.2"; exon_number "2"; FPKM "0.8530838821"; frac "0.315023"; conf_lo "0.455733"; conf_hi "1.250435"; cov "5.009276";
Chr5	Cufflinks	transcript	7383629	7385734	1000	-	.	gene_id "CUFF.5851"; transcript_id "AT5G22310.1"; FPKM "1.4571005039"; frac "0.489379"; conf_lo "0.953051"; conf_hi "1.961150"; cov "8.556038"; full_read_support "yes";
Chr5	Cufflinks	exon	7383629	7384665	1000	-	.	gene_id "CUFF.5851"; transcript_id "AT5G22310.1"; exon_number "1"; FPKM "1.4571005039"; frac "0.489379"; conf_lo "0.953051"; conf_hi "1.961150"; cov "8.556038";
Chr5	Cufflinks	exon	7384741	7384833	1000	-	.	gene_id "CUFF.5851"; transcript_id "AT5G22310.1"; exon_number "2"; FPKM "1.4571005039"; frac "0.489379"; conf_lo "0.953051"; conf_hi "1.961150"; cov "8.556038";
Chr5	Cufflinks	exon	7384917	7385734	1000	-	.	gene_id "CUFF.5851"; transcript_id "AT5G22310.1"; exon_number "3"; FPKM "1.4571005039"; frac "0.489379"; conf_lo "0.953051"; conf_hi "1.961150"; cov "8.556038";
Chr5	Cufflinks	transcript	7387888	7387959	1	+	.	gene_id "AT5G22315"; transcript_id "AT5G22315.1"; FPKM "0.0000000000"; frac "0.000000"; conf_lo "0.000000"; conf_hi "0.000000"; cov "0.000000"; full_read_support "no";
Chr5	Cufflinks	exon	7387888	7387959	1	+	.	gene_id "AT5G22315"; transcript_id "AT5G22315.1"; exon_number "1"; FPKM "0.0000000000"; frac "0.000000"; conf_lo "0.000000"; conf_hi "0.000000"; cov "0.000000";
Chr5	Cufflinks	transcript	7387985	7390520	1	-	.	gene_id "CUFF.5852"; transcript_id "AT5G22320.2"; FPKM "0.0000000000"; frac "0.000000"; conf_lo "0.000000"; conf_hi "0.073146"; cov "0.000000"; full_read_support "no";
Chr5	Cufflinks	exon	7387985	7388801	1	-	.	gene_id "CUFF.5852"; transcript_id "AT5G22320.2"; exon_number "1"; FPKM "0.0000000000"; frac "0.000000"; conf_lo "0.000000"; conf_hi "0.073146"; cov "0.000000";
Chr5	Cufflinks	exon	7388898	7388978	1	-	.	gene_id "CUFF.5852"; transcript_id "AT5G22320.2"; exon_number "2"; FPKM "0.0000000000"; frac "0.000000"; conf_lo "0.000000"; conf_hi "0.073146"; cov "0.000000";
Chr5	Cufflinks	exon	7389093	7389179	1	-	.	gene_id "CUFF.5852"; transcript_id "AT5G22320.2"; exon_number "3"; FPKM "0.0000000000"; frac "0.000000"; conf_lo "0.000000"; conf_hi "0.073146"; cov "0.000000";
Chr5	Cufflinks	exon	7389284	7389331	1	-	.	gene_id "CUFF.5852"; transcript_id "AT5G22320.2"; exon_number "4"; FPKM "0.0000000000"; frac "0.000000"; conf_lo "0.000000"; conf_hi "0.073146"; cov "0.000000";
Chr5	Cufflinks	exon	7389453	7389517	1	-	.	gene_id "CUFF.5852"; transcript_id "AT5G22320.2"; exon_number "5"; FPKM "0.0000000000"; frac "0.000000"; conf_lo "0.000000"; conf_hi "0.073146"; cov "0.000000";
Chr5	Cufflinks	exon	7389610	7389666	1	-	.	gene_id "CUFF.5852"; transcript_id "AT5G22320.2"; exon_number "6"; FPKM "0.0000000000"; frac "0.000000"; conf_lo "0.000000"; conf_hi "0.073146"; cov "0.000000";
Chr5	Cufflinks	exon	7389748	7389829	1	-	.	gene_id "CUFF.5852"; transcript_id "AT5G22320.2"; exon_number "7"; FPKM "0.0000000000"; frac "0.000000"; conf_lo "0.000000"; conf_hi "0.073146"; cov "0.000000";
Chr5	Cufflinks	exon	7389977	7390069	1	-	.	gene_id "CUFF.5852"; transcript_id "AT5G22320.2"; exon_number "8"; FPKM "0.0000000000"; frac "0.000000"; conf_lo "0.000000"; conf_hi "0.073146"; cov "0.000000";
Chr5	Cufflinks	exon	7390176	7390247	1	-	.	gene_id "CUFF.5852"; transcript_id "AT5G22320.2"; exon_number "9"; FPKM "0.0000000000"; frac "0.000000"; conf_lo "0.000000"; conf_hi "0.073146"; cov "0.000000";
Chr5	Cufflinks	exon	7390328	7390520	1	-	.	gene_id "CUFF.5852"; transcript_id "AT5G22320.2"; exon_number "10"; FPKM "0.0000000000"; frac "0.000000"; conf_lo "0.000000"; conf_hi "0.073146"; cov "0.000000";
Chr5	Cufflinks	transcript	7388004	7390485	1000	-	.	gene_id "CUFF.5852"; transcript_id "AT5G22320.1"; FPKM "8.6019676102"; frac "0.887078"; conf_lo "7.361788"; conf_hi "9.842147"; cov "50.466831"; full_read_support "yes";
Chr5	Cufflinks	exon	7388004	7388801	1000	-	.	gene_id "CUFF.5852"; transcript_id "AT5G22320.1"; exon_number "1"; FPKM "8.6019676102"; frac "0.887078"; conf_lo "7.361788"; conf_hi "9.842147"; cov "50.466831";
Chr5	Cufflinks	exon	7388898	7388978	1000	-	.	gene_id "CUFF.5852"; transcript_id "AT5G22320.1"; exon_number "2"; FPKM "8.6019676102"; frac "0.887078"; conf_lo "7.361788"; conf_hi "9.842147"; cov "50.466831";
Chr5	Cufflinks	exon	7389093	7389179	1000	-	.	gene_id "CUFF.5852"; transcript_id "AT5G22320.1"; exon_number "3"; FPKM "8.6019676102"; frac "0.887078"; conf_lo "7.361788"; conf_hi "9.842147"; cov "50.466831";
Chr5	Cufflinks	exon	7389284	7389379	1000	-	.	gene_id "CUFF.5852"; transcript_id "AT5G22320.1"; exon_number "4"; FPKM "8.6019676102"; frac "0.887078"; conf_lo "7.361788"; conf_hi "9.842147"; cov "50.466831";
Chr5	Cufflinks	exon	7389453	7389517	1000	-	.	gene_id "CUFF.5852"; transcript_id "AT5G22320.1"; exon_number "5"; FPKM "8.6019676102"; frac "0.887078"; conf_lo "7.361788"; conf_hi "9.842147"; cov "50.466831";
Chr5	Cufflinks	exon	7389610	7389666	1000	-	.	gene_id "CUFF.5852"; transcript_id "AT5G22320.1"; exon_number "6"; FPKM "8.6019676102"; frac "0.887078"; conf_lo "7.361788"; conf_hi "9.842147"; cov "50.466831";
Chr5	Cufflinks	exon	7389748	7389829	1000	-	.	gene_id "CUFF.5852"; transcript_id "AT5G22320.1"; exon_number "7"; FPKM "8.6019676102"; frac "0.887078"; conf_lo "7.361788"; conf_hi "9.842147"; cov "50.466831";
Chr5	Cufflinks	exon	7389977	7390069	1000	-	.	gene_id "CUFF.5852"; transcript_id "AT5G22320.1"; exon_number "8"; FPKM "8.6019676102"; frac "0.887078"; conf_lo "7.361788"; conf_hi "9.842147"; cov "50.466831";
Chr5	Cufflinks	exon	7390176	7390247	1000	-	.	gene_id "CUFF.5852"; transcript_id "AT5G22320.1"; exon_number "9"; FPKM "8.6019676102"; frac "0.887078"; conf_lo "7.361788"; conf_hi "9.842147"; cov "50.466831";
Chr5	Cufflinks	exon	7390328	7390485	1000	-	.	gene_id "CUFF.5852"; transcript_id "AT5G22320.1"; exon_number "10"; FPKM "8.6019676102"; frac "0.887078"; conf_lo "7.361788"; conf_hi "9.842147"; cov "50.466831";
Chr5	Cufflinks	transcript	7388030	7390520	126	-	.	gene_id "CUFF.5852"; transcript_id "CUFF.5852.3"; FPKM "1.0856290908"; frac "0.112922"; conf_lo "0.560374"; conf_hi "1.610884"; cov "6.369271"; full_read_support "yes";
Chr5	Cufflinks	exon	7388030	7388801	126	-	.	gene_id "CUFF.5852"; transcript_id "CUFF.5852.3"; exon_number "1"; FPKM "1.0856290908"; frac "0.112922"; conf_lo "0.560374"; conf_hi "1.610884"; cov "6.369271";
Chr5	Cufflinks	exon	7388898	7388978	126	-	.	gene_id "CUFF.5852"; transcript_id "CUFF.5852.3"; exon_number "2"; FPKM "1.0856290908"; frac "0.112922"; conf_lo "0.560374"; conf_hi "1.610884"; cov "6.369271";
Chr5	Cufflinks	exon	7389091	7389179	126	-	.	gene_id "CUFF.5852"; transcript_id "CUFF.5852.3"; exon_number "3"; FPKM "1.0856290908"; frac "0.112922"; conf_lo "0.560374"; conf_hi "1.610884"; cov "6.369271";
Chr5	Cufflinks	exon	7389284	7389399	126	-	.	gene_id "CUFF.5852"; transcript_id "CUFF.5852.3"; exon_number "4"; FPKM "1.0856290908"; frac "0.112922"; conf_lo "0.560374"; conf_hi "1.610884"; cov "6.369271";
Chr5	Cufflinks	exon	7389473	7389517	126	-	.	gene_id "CUFF.5852"; transcript_id "CUFF.5852.3"; exon_number "5"; FPKM "1.0856290908"; frac "0.112922"; conf_lo "0.560374"; conf_hi "1.610884"; cov "6.369271";
Chr5	Cufflinks	exon	7389610	7389666	126	-	.	gene_id "CUFF.5852"; transcript_id "CUFF.5852.3"; exon_number "6"; FPKM "1.0856290908"; frac "0.112922"; conf_lo "0.560374"; conf_hi "1.610884"; cov "6.369271";
Chr5	Cufflinks	exon	7389748	7389830	126	-	.	gene_id "CUFF.5852"; transcript_id "CUFF.5852.3"; exon_number "7"; FPKM "1.0856290908"; frac "0.112922"; conf_lo "0.560374"; conf_hi "1.610884"; cov "6.369271";
Chr5	Cufflinks	exon	7389977	7390069	126	-	.	gene_id "CUFF.5852"; transcript_id "CUFF.5852.3"; exon_number "8"; FPKM "1.0856290908"; frac "0.112922"; conf_lo "0.560374"; conf_hi "1.610884"; cov "6.369271";
Chr5	Cufflinks	exon	7390176	7390247	126	-	.	gene_id "CUFF.5852"; transcript_id "CUFF.5852.3"; exon_number "9"; FPKM "1.0856290908"; frac "0.112922"; conf_lo "0.560374"; conf_hi "1.610884"; cov "6.369271";
Chr5	Cufflinks	exon	7390328	7390520	126	-	.	gene_id "CUFF.5852"; transcript_id "CUFF.5852.3"; exon_number "10"; FPKM "1.0856290908"; frac "0.112922"; conf_lo "0.560374"; conf_hi "1.610884"; cov "6.369271";
Chr5	Cufflinks	transcript	7390796	7394194	1000	-	.	gene_id "CUFF.5853"; transcript_id "AT5G22330.1"; FPKM "12.2901538733"; frac "0.867167"; conf_lo "10.836561"; conf_hi "13.743746"; cov "72.181566"; full_read_support "yes";
Chr5	Cufflinks	exon	7390796	7391115	1000	-	.	gene_id "CUFF.5853"; transcript_id "AT5G22330.1"; exon_number "1"; FPKM "12.2901538733"; frac "0.867167"; conf_lo "10.836561"; conf_hi "13.743746"; cov "72.181566";
Chr5	Cufflinks	exon	7391206	7391275	1000	-	.	gene_id "CUFF.5853"; transcript_id "AT5G22330.1"; exon_number "2"; FPKM "12.2901538733"; frac "0.867167"; conf_lo "10.836561"; conf_hi "13.743746"; cov "72.181566";
Chr5	Cufflinks	exon	7391358	7391449	1000	-	.	gene_id "CUFF.5853"; transcript_id "AT5G22330.1"; exon_number "3"; FPKM "12.2901538733"; frac "0.867167"; conf_lo "10.836561"; conf_hi "13.743746"; cov "72.181566";
Chr5	Cufflinks	exon	7391528	7391627	1000	-	.	gene_id "CUFF.5853"; transcript_id "AT5G22330.1"; exon_number "4"; FPKM "12.2901538733"; frac "0.867167"; conf_lo "10.836561"; conf_hi "13.743746"; cov "72.181566";
Chr5	Cufflinks	exon	7391719	7391825	1000	-	.	gene_id "CUFF.5853"; transcript_id "AT5G22330.1"; exon_number "5"; FPKM "12.2901538733"; frac "0.867167"; conf_lo "10.836561"; conf_hi "13.743746"; cov "72.181566";
Chr5	Cufflinks	exon	7391922	7391987	1000	-	.	gene_id "CUFF.5853"; transcript_id "AT5G22330.1"; exon_number "6"; FPKM "12.2901538733"; frac "0.867167"; conf_lo "10.836561"; conf_hi "13.743746"; cov "72.181566";
Chr5	Cufflinks	exon	7392073	7392207	1000	-	.	gene_id "CUFF.5853"; transcript_id "AT5G22330.1"; exon_number "7"; FPKM "12.2901538733"; frac "0.867167"; conf_lo "10.836561"; conf_hi "13.743746"; cov "72.181566";
Chr5	Cufflinks	exon	7392365	7392520	1000	-	.	gene_id "CUFF.5853"; transcript_id "AT5G22330.1"; exon_number "8"; FPKM "12.2901538733"; frac "0.867167"; conf_lo "10.836561"; conf_hi "13.743746"; cov "72.181566";
Chr5	Cufflinks	exon	7392727	7392876	1000	-	.	gene_id "CUFF.5853"; transcript_id "AT5G22330.1"; exon_number "9"; FPKM "12.2901538733"; frac "0.867167"; conf_lo "10.836561"; conf_hi "13.743746"; cov "72.181566";
Chr5	Cufflinks	exon	7392968	7393099	1000	-	.	gene_id "CUFF.5853"; transcript_id "AT5G22330.1"; exon_number "10"; FPKM "12.2901538733"; frac "0.867167"; conf_lo "10.836561"; conf_hi "13.743746"; cov "72.181566";
Chr5	Cufflinks	exon	7393220	7393408	1000	-	.	gene_id "CUFF.5853"; transcript_id "AT5G22330.1"; exon_number "11"; FPKM "12.2901538733"; frac "0.867167"; conf_lo "10.836561"; conf_hi "13.743746"; cov "72.181566";
Chr5	Cufflinks	exon	7393982	7394194	1000	-	.	gene_id "CUFF.5853"; transcript_id "AT5G22330.1"; exon_number "12"; FPKM "12.2901538733"; frac "0.867167"; conf_lo "10.836561"; conf_hi "13.743746"; cov "72.181566";
Chr5	Cufflinks	transcript	7390883	7394213	160	-	.	gene_id "CUFF.5853"; transcript_id "CUFF.5853.2"; FPKM "1.9701342195"; frac "0.132833"; conf_lo "1.268240"; conf_hi "2.672029"; cov "11.570837"; full_read_support "yes";
Chr5	Cufflinks	exon	7390883	7391115	160	-	.	gene_id "CUFF.5853"; transcript_id "CUFF.5853.2"; exon_number "1"; FPKM "1.9701342195"; frac "0.132833"; conf_lo "1.268240"; conf_hi "2.672029"; cov "11.570837";
Chr5	Cufflinks	exon	7391206	7391275	160	-	.	gene_id "CUFF.5853"; transcript_id "CUFF.5853.2"; exon_number "2"; FPKM "1.9701342195"; frac "0.132833"; conf_lo "1.268240"; conf_hi "2.672029"; cov "11.570837";
Chr5	Cufflinks	exon	7391358	7391449	160	-	.	gene_id "CUFF.5853"; transcript_id "CUFF.5853.2"; exon_number "3"; FPKM "1.9701342195"; frac "0.132833"; conf_lo "1.268240"; conf_hi "2.672029"; cov "11.570837";
Chr5	Cufflinks	exon	7391528	7391627	160	-	.	gene_id "CUFF.5853"; transcript_id "CUFF.5853.2"; exon_number "4"; FPKM "1.9701342195"; frac "0.132833"; conf_lo "1.268240"; conf_hi "2.672029"; cov "11.570837";
Chr5	Cufflinks	exon	7391719	7391825	160	-	.	gene_id "CUFF.5853"; transcript_id "CUFF.5853.2"; exon_number "5"; FPKM "1.9701342195"; frac "0.132833"; conf_lo "1.268240"; conf_hi "2.672029"; cov "11.570837";
Chr5	Cufflinks	exon	7391922	7391987	160	-	.	gene_id "CUFF.5853"; transcript_id "CUFF.5853.2"; exon_number "6"; FPKM "1.9701342195"; frac "0.132833"; conf_lo "1.268240"; conf_hi "2.672029"; cov "11.570837";
Chr5	Cufflinks	exon	7392073	7392207	160	-	.	gene_id "CUFF.5853"; transcript_id "CUFF.5853.2"; exon_number "7"; FPKM "1.9701342195"; frac "0.132833"; conf_lo "1.268240"; conf_hi "2.672029"; cov "11.570837";
Chr5	Cufflinks	exon	7392365	7392521	160	-	.	gene_id "CUFF.5853"; transcript_id "CUFF.5853.2"; exon_number "8"; FPKM "1.9701342195"; frac "0.132833"; conf_lo "1.268240"; conf_hi "2.672029"; cov "11.570837";
Chr5	Cufflinks	exon	7392728	7392876	160	-	.	gene_id "CUFF.5853"; transcript_id "CUFF.5853.2"; exon_number "9"; FPKM "1.9701342195"; frac "0.132833"; conf_lo "1.268240"; conf_hi "2.672029"; cov "11.570837";
Chr5	Cufflinks	exon	7392968	7393099	160	-	.	gene_id "CUFF.5853"; transcript_id "CUFF.5853.2"; exon_number "10"; FPKM "1.9701342195"; frac "0.132833"; conf_lo "1.268240"; conf_hi "2.672029"; cov "11.570837";
Chr5	Cufflinks	exon	7393220	7393408	160	-	.	gene_id "CUFF.5853"; transcript_id "CUFF.5853.2"; exon_number "11"; FPKM "1.9701342195"; frac "0.132833"; conf_lo "1.268240"; conf_hi "2.672029"; cov "11.570837";
Chr5	Cufflinks	exon	7393982	7394213	160	-	.	gene_id "CUFF.5853"; transcript_id "CUFF.5853.2"; exon_number "12"; FPKM "1.9701342195"; frac "0.132833"; conf_lo "1.268240"; conf_hi "2.672029"; cov "11.570837";
Chr3	Cufflinks	transcript	1940973	1946885	1	+	.	gene_id "CUFF.5854"; transcript_id "AT3G06400.3"; FPKM "0.0000000000"; frac "0.000000"; conf_lo "0.000000"; conf_hi "0.031387"; cov "0.000000"; full_read_support "no";
Chr3	Cufflinks	exon	1940973	1941263	1	+	.	gene_id "CUFF.5854"; transcript_id "AT3G06400.3"; exon_number "1"; FPKM "0.0000000000"; frac "0.000000"; conf_lo "0.000000"; conf_hi "0.031387"; cov "0.000000";
Chr3	Cufflinks	exon	1941471	1941602	1	+	.	gene_id "CUFF.5854"; transcript_id "AT3G06400.3"; exon_number "2"; FPKM "0.0000000000"; frac "0.000000"; conf_lo "0.000000"; conf_hi "0.031387"; cov "0.000000";
Chr3	Cufflinks	exon	1941698	1941804	1	+	.	gene_id "CUFF.5854"; transcript_id "AT3G06400.3"; exon_number "3"; FPKM "0.0000000000"; frac "0.000000"; conf_lo "0.000000"; conf_hi "0.031387"; cov "0.000000";
Chr3	Cufflinks	exon	1941916	1942028	1	+	.	gene_id "CUFF.5854"; transcript_id "AT3G06400.3"; exon_number "4"; FPKM "0.0000000000"; frac "0.000000"; conf_lo "0.000000"; conf_hi "0.031387"; cov "0.000000";
Chr3	Cufflinks	exon	1942232	1942329	1	+	.	gene_id "CUFF.5854"; transcript_id "AT3G06400.3"; exon_number "5"; FPKM "0.0000000000"; frac "0.000000"; conf_lo "0.000000"; conf_hi "0.031387"; cov "0.000000";
Chr3	Cufflinks	exon	1942420	1942599	1	+	.	gene_id "CUFF.5854"; transcript_id "AT3G06400.3"; exon_number "6"; FPKM "0.0000000000"; frac "0.000000"; conf_lo "0.000000"; conf_hi "0.031387"; cov "0.000000";
Chr3	Cufflinks	exon	1942682	1942903	1	+	.	gene_id "CUFF.5854"; transcript_id "AT3G06400.3"; exon_number "7"; FPKM "0.0000000000"; frac "0.000000"; conf_lo "0.000000"; conf_hi "0.031387"; cov "0.000000";
Chr3	Cufflinks	exon	1943100	1943234	1	+	.	gene_id "CUFF.5854"; transcript_id "AT3G06400.3"; exon_number "8"; FPKM "0.0000000000"; frac "0.000000"; conf_lo "0.000000"; conf_hi "0.031387"; cov "0.000000";
Chr3	Cufflinks	exon	1943317	1943599	1	+	.	gene_id "CUFF.5854"; transcript_id "AT3G06400.3"; exon_number "9"; FPKM "0.0000000000"; frac "0.000000"; conf_lo "0.000000"; conf_hi "0.031387"; cov "0.000000";
Chr3	Cufflinks	exon	1943677	1943750	1	+	.	gene_id "CUFF.5854"; transcript_id "AT3G06400.3"; exon_number "10"; FPKM "0.0000000000"; frac "0.000000"; conf_lo "0.000000"; conf_hi "0.031387"; cov "0.000000";
Chr3	Cufflinks	exon	1943861	1944081	1	+	.	gene_id "CUFF.5854"; transcript_id "AT3G06400.3"; exon_number "11"; FPKM "0.0000000000"; frac "0.000000"; conf_lo "0.000000"; conf_hi "0.031387"; cov "0.000000";
Chr3	Cufflinks	exon	1944158	1944245	1	+	.	gene_id "CUFF.5854"; transcript_id "AT3G06400.3"; exon_number "12"; FPKM "0.0000000000"; frac "0.000000"; conf_lo "0.000000"; conf_hi "0.031387"; cov "0.000000";
Chr3	Cufflinks	exon	1944324	1944417	1	+	.	gene_id "CUFF.5854"; transcript_id "AT3G06400.3"; exon_number "13"; FPKM "0.0000000000"; frac "0.000000"; conf_lo "0.000000"; conf_hi "0.031387"; cov "0.000000";
Chr3	Cufflinks	exon	1944494	1944688	1	+	.	gene_id "CUFF.5854"; transcript_id "AT3G06400.3"; exon_number "14"; FPKM "0.0000000000"; frac "0.000000"; conf_lo "0.000000"; conf_hi "0.031387"; cov "0.000000";
Chr3	Cufflinks	exon	1944770	1944804	1	+	.	gene_id "CUFF.5854"; transcript_id "AT3G06400.3"; exon_number "15"; FPKM "0.0000000000"; frac "0.000000"; conf_lo "0.000000"; conf_hi "0.031387"; cov "0.000000";
Chr3	Cufflinks	exon	1944914	1944990	1	+	.	gene_id "CUFF.5854"; transcript_id "AT3G06400.3"; exon_number "16"; FPKM "0.0000000000"; frac "0.000000"; conf_lo "0.000000"; conf_hi "0.031387"; cov "0.000000";
Chr3	Cufflinks	exon	1945089	1945178	1	+	.	gene_id "CUFF.5854"; transcript_id "AT3G06400.3"; exon_number "17"; FPKM "0.0000000000"; frac "0.000000"; conf_lo "0.000000"; conf_hi "0.031387"; cov "0.000000";
Chr3	Cufflinks	exon	1945277	1945346	1	+	.	gene_id "CUFF.5854"; transcript_id "AT3G06400.3"; exon_number "18"; FPKM "0.0000000000"; frac "0.000000"; conf_lo "0.000000"; conf_hi "0.031387"; cov "0.000000";
Chr3	Cufflinks	exon	1945453	1945507	1	+	.	gene_id "CUFF.5854"; transcript_id "AT3G06400.3"; exon_number "19"; FPKM "0.0000000000"; frac "0.000000"; conf_lo "0.000000"; conf_hi "0.031387"; cov "0.000000";
Chr3	Cufflinks	exon	1945601	1945656	1	+	.	gene_id "CUFF.5854"; transcript_id "AT3G06400.3"; exon_number "20"; FPKM "0.0000000000"; frac "0.000000"; conf_lo "0.000000"; conf_hi "0.031387"; cov "0.000000";
Chr3	Cufflinks	exon	1945743	1945908	1	+	.	gene_id "CUFF.5854"; transcript_id "AT3G06400.3"; exon_number "21"; FPKM "0.0000000000"; frac "0.000000"; conf_lo "0.000000"; conf_hi "0.031387"; cov "0.000000";
Chr3	Cufflinks	exon	1946027	1946205	1	+	.	gene_id "CUFF.5854"; transcript_id "AT3G06400.3"; exon_number "22"; FPKM "0.0000000000"; frac "0.000000"; conf_lo "0.000000"; conf_hi "0.031387"; cov "0.000000";
Chr3	Cufflinks	exon	1946301	1946516	1	+	.	gene_id "CUFF.5854"; transcript_id "AT3G06400.3"; exon_number "23"; FPKM "0.0000000000"; frac "0.000000"; conf_lo "0.000000"; conf_hi "0.031387"; cov "0.000000";
Chr3	Cufflinks	exon	1946611	1946885	1	+	.	gene_id "CUFF.5854"; transcript_id "AT3G06400.3"; exon_number "24"; FPKM "0.0000000000"; frac "0.000000"; conf_lo "0.000000"; conf_hi "0.031387"; cov "0.000000";
Chr3	Cufflinks	transcript	1940973	1946885	238	+	.	gene_id "CUFF.5854"; transcript_id "AT3G06400.2"; FPKM "2.8450657388"; frac "0.191864"; conf_lo "2.226234"; conf_hi "3.463898"; cov "16.709622"; full_read_support "yes";
Chr3	Cufflinks	exon	1940973	1941263	238	+	.	gene_id "CUFF.5854"; transcript_id "AT3G06400.2"; exon_number "1"; FPKM "2.8450657388"; frac "0.191864"; conf_lo "2.226234"; conf_hi "3.463898"; cov "16.709622";
Chr3	Cufflinks	exon	1941471	1941602	238	+	.	gene_id "CUFF.5854"; transcript_id "AT3G06400.2"; exon_number "2"; FPKM "2.8450657388"; frac "0.191864"; conf_lo "2.226234"; conf_hi "3.463898"; cov "16.709622";
Chr3	Cufflinks	exon	1941698	1941804	238	+	.	gene_id "CUFF.5854"; transcript_id "AT3G06400.2"; exon_number "3"; FPKM "2.8450657388"; frac "0.191864"; conf_lo "2.226234"; conf_hi "3.463898"; cov "16.709622";
Chr3	Cufflinks	exon	1941916	1942028	238	+	.	gene_id "CUFF.5854"; transcript_id "AT3G06400.2"; exon_number "4"; FPKM "2.8450657388"; frac "0.191864"; conf_lo "2.226234"; conf_hi "3.463898"; cov "16.709622";
Chr3	Cufflinks	exon	1942232	1942329	238	+	.	gene_id "CUFF.5854"; transcript_id "AT3G06400.2"; exon_number "5"; FPKM "2.8450657388"; frac "0.191864"; conf_lo "2.226234"; conf_hi "3.463898"; cov "16.709622";
Chr3	Cufflinks	exon	1942420	1942599	238	+	.	gene_id "CUFF.5854"; transcript_id "AT3G06400.2"; exon_number "6"; FPKM "2.8450657388"; frac "0.191864"; conf_lo "2.226234"; conf_hi "3.463898"; cov "16.709622";
Chr3	Cufflinks	exon	1942682	1942903	238	+	.	gene_id "CUFF.5854"; transcript_id "AT3G06400.2"; exon_number "7"; FPKM "2.8450657388"; frac "0.191864"; conf_lo "2.226234"; conf_hi "3.463898"; cov "16.709622";
Chr3	Cufflinks	exon	1943100	1943234	238	+	.	gene_id "CUFF.5854"; transcript_id "AT3G06400.2"; exon_number "8"; FPKM "2.8450657388"; frac "0.191864"; conf_lo "2.226234"; conf_hi "3.463898"; cov "16.709622";
Chr3	Cufflinks	exon	1943317	1943599	238	+	.	gene_id "CUFF.5854"; transcript_id "AT3G06400.2"; exon_number "9"; FPKM "2.8450657388"; frac "0.191864"; conf_lo "2.226234"; conf_hi "3.463898"; cov "16.709622";
Chr3	Cufflinks	exon	1943677	1943750	238	+	.	gene_id "CUFF.5854"; transcript_id "AT3G06400.2"; exon_number "10"; FPKM "2.8450657388"; frac "0.191864"; conf_lo "2.226234"; conf_hi "3.463898"; cov "16.709622";
Chr3	Cufflinks	exon	1943861	1944081	238	+	.	gene_id "CUFF.5854"; transcript_id "AT3G06400.2"; exon_number "11"; FPKM "2.8450657388"; frac "0.191864"; conf_lo "2.226234"; conf_hi "3.463898"; cov "16.709622";
Chr3	Cufflinks	exon	1944158	1944245	238	+	.	gene_id "CUFF.5854"; transcript_id "AT3G06400.2"; exon_number "12"; FPKM "2.8450657388"; frac "0.191864"; conf_lo "2.226234"; conf_hi "3.463898"; cov "16.709622";
Chr3	Cufflinks	exon	1944324	1944417	238	+	.	gene_id "CUFF.5854"; transcript_id "AT3G06400.2"; exon_number "13"; FPKM "2.8450657388"; frac "0.191864"; conf_lo "2.226234"; conf_hi "3.463898"; cov "16.709622";
Chr3	Cufflinks	exon	1944494	1944682	238	+	.	gene_id "CUFF.5854"; transcript_id "AT3G06400.2"; exon_number "14"; FPKM "2.8450657388"; frac "0.191864"; conf_lo "2.226234"; conf_hi "3.463898"; cov "16.709622";
Chr3	Cufflinks	exon	1944770	1944804	238	+	.	gene_id "CUFF.5854"; transcript_id "AT3G06400.2"; exon_number "15"; FPKM "2.8450657388"; frac "0.191864"; conf_lo "2.226234"; conf_hi "3.463898"; cov "16.709622";
Chr3	Cufflinks	exon	1944914	1944990	238	+	.	gene_id "CUFF.5854"; transcript_id "AT3G06400.2"; exon_number "16"; FPKM "2.8450657388"; frac "0.191864"; conf_lo "2.226234"; conf_hi "3.463898"; cov "16.709622";
Chr3	Cufflinks	exon	1945089	1945178	238	+	.	gene_id "CUFF.5854"; transcript_id "AT3G06400.2"; exon_number "17"; FPKM "2.8450657388"; frac "0.191864"; conf_lo "2.226234"; conf_hi "3.463898"; cov "16.709622";
Chr3	Cufflinks	exon	1945277	1945346	238	+	.	gene_id "CUFF.5854"; transcript_id "AT3G06400.2"; exon_number "18"; FPKM "2.8450657388"; frac "0.191864"; conf_lo "2.226234"; conf_hi "3.463898"; cov "16.709622";
Chr3	Cufflinks	exon	1945453	1945507	238	+	.	gene_id "CUFF.5854"; transcript_id "AT3G06400.2"; exon_number "19"; FPKM "2.8450657388"; frac "0.191864"; conf_lo "2.226234"; conf_hi "3.463898"; cov "16.709622";
Chr3	Cufflinks	exon	1945598	1945656	238	+	.	gene_id "CUFF.5854"; transcript_id "AT3G06400.2"; exon_number "20"; FPKM "2.8450657388"; frac "0.191864"; conf_lo "2.226234"; conf_hi "3.463898"; cov "16.709622";
Chr3	Cufflinks	exon	1945743	1945908	238	+	.	gene_id "CUFF.5854"; transcript_id "AT3G06400.2"; exon_number "21"; FPKM "2.8450657388"; frac "0.191864"; conf_lo "2.226234"; conf_hi "3.463898"; cov "16.709622";
Chr3	Cufflinks	exon	1946027	1946205	238	+	.	gene_id "CUFF.5854"; transcript_id "AT3G06400.2"; exon_number "22"; FPKM "2.8450657388"; frac "0.191864"; conf_lo "2.226234"; conf_hi "3.463898"; cov "16.709622";
Chr3	Cufflinks	exon	1946301	1946516	238	+	.	gene_id "CUFF.5854"; transcript_id "AT3G06400.2"; exon_number "23"; FPKM "2.8450657388"; frac "0.191864"; conf_lo "2.226234"; conf_hi "3.463898"; cov "16.709622";
Chr3	Cufflinks	exon	1946611	1946885	238	+	.	gene_id "CUFF.5854"; transcript_id "AT3G06400.2"; exon_number "24"; FPKM "2.8450657388"; frac "0.191864"; conf_lo "2.226234"; conf_hi "3.463898"; cov "16.709622";
Chr3	Cufflinks	transcript	1940992	1946924	1000	+	.	gene_id "CUFF.5854"; transcript_id "AT3G06400.1"; FPKM "11.9211356492"; frac "0.808136"; conf_lo "10.832653"; conf_hi "13.009618"; cov "70.015136"; full_read_support "yes";
Chr3	Cufflinks	exon	1940992	1941263	1000	+	.	gene_id "CUFF.5854"; transcript_id "AT3G06400.1"; exon_number "1"; FPKM "11.9211356492"; frac "0.808136"; conf_lo "10.832653"; conf_hi "13.009618"; cov "70.015136";
Chr3	Cufflinks	exon	1941471	1941602	1000	+	.	gene_id "CUFF.5854"; transcript_id "AT3G06400.1"; exon_number "2"; FPKM "11.9211356492"; frac "0.808136"; conf_lo "10.832653"; conf_hi "13.009618"; cov "70.015136";
Chr3	Cufflinks	exon	1941698	1941804	1000	+	.	gene_id "CUFF.5854"; transcript_id "AT3G06400.1"; exon_number "3"; FPKM "11.9211356492"; frac "0.808136"; conf_lo "10.832653"; conf_hi "13.009618"; cov "70.015136";
Chr3	Cufflinks	exon	1941916	1942028	1000	+	.	gene_id "CUFF.5854"; transcript_id "AT3G06400.1"; exon_number "4"; FPKM "11.9211356492"; frac "0.808136"; conf_lo "10.832653"; conf_hi "13.009618"; cov "70.015136";
Chr3	Cufflinks	exon	1942232	1942329	1000	+	.	gene_id "CUFF.5854"; transcript_id "AT3G06400.1"; exon_number "5"; FPKM "11.9211356492"; frac "0.808136"; conf_lo "10.832653"; conf_hi "13.009618"; cov "70.015136";
Chr3	Cufflinks	exon	1942420	1942599	1000	+	.	gene_id "CUFF.5854"; transcript_id "AT3G06400.1"; exon_number "6"; FPKM "11.9211356492"; frac "0.808136"; conf_lo "10.832653"; conf_hi "13.009618"; cov "70.015136";
Chr3	Cufflinks	exon	1942682	1942903	1000	+	.	gene_id "CUFF.5854"; transcript_id "AT3G06400.1"; exon_number "7"; FPKM "11.9211356492"; frac "0.808136"; conf_lo "10.832653"; conf_hi "13.009618"; cov "70.015136";
Chr3	Cufflinks	exon	1943100	1943234	1000	+	.	gene_id "CUFF.5854"; transcript_id "AT3G06400.1"; exon_number "8"; FPKM "11.9211356492"; frac "0.808136"; conf_lo "10.832653"; conf_hi "13.009618"; cov "70.015136";
Chr3	Cufflinks	exon	1943317	1943599	1000	+	.	gene_id "CUFF.5854"; transcript_id "AT3G06400.1"; exon_number "9"; FPKM "11.9211356492"; frac "0.808136"; conf_lo "10.832653"; conf_hi "13.009618"; cov "70.015136";
Chr3	Cufflinks	exon	1943677	1943750	1000	+	.	gene_id "CUFF.5854"; transcript_id "AT3G06400.1"; exon_number "10"; FPKM "11.9211356492"; frac "0.808136"; conf_lo "10.832653"; conf_hi "13.009618"; cov "70.015136";
Chr3	Cufflinks	exon	1943861	1944081	1000	+	.	gene_id "CUFF.5854"; transcript_id "AT3G06400.1"; exon_number "11"; FPKM "11.9211356492"; frac "0.808136"; conf_lo "10.832653"; conf_hi "13.009618"; cov "70.015136";
Chr3	Cufflinks	exon	1944158	1944245	1000	+	.	gene_id "CUFF.5854"; transcript_id "AT3G06400.1"; exon_number "12"; FPKM "11.9211356492"; frac "0.808136"; conf_lo "10.832653"; conf_hi "13.009618"; cov "70.015136";
Chr3	Cufflinks	exon	1944324	1944417	1000	+	.	gene_id "CUFF.5854"; transcript_id "AT3G06400.1"; exon_number "13"; FPKM "11.9211356492"; frac "0.808136"; conf_lo "10.832653"; conf_hi "13.009618"; cov "70.015136";
Chr3	Cufflinks	exon	1944494	1944682	1000	+	.	gene_id "CUFF.5854"; transcript_id "AT3G06400.1"; exon_number "14"; FPKM "11.9211356492"; frac "0.808136"; conf_lo "10.832653"; conf_hi "13.009618"; cov "70.015136";
Chr3	Cufflinks	exon	1944770	1944804	1000	+	.	gene_id "CUFF.5854"; transcript_id "AT3G06400.1"; exon_number "15"; FPKM "11.9211356492"; frac "0.808136"; conf_lo "10.832653"; conf_hi "13.009618"; cov "70.015136";
Chr3	Cufflinks	exon	1944914	1944990	1000	+	.	gene_id "CUFF.5854"; transcript_id "AT3G06400.1"; exon_number "16"; FPKM "11.9211356492"; frac "0.808136"; conf_lo "10.832653"; conf_hi "13.009618"; cov "70.015136";
Chr3	Cufflinks	exon	1945089	1945178	1000	+	.	gene_id "CUFF.5854"; transcript_id "AT3G06400.1"; exon_number "17"; FPKM "11.9211356492"; frac "0.808136"; conf_lo "10.832653"; conf_hi "13.009618"; cov "70.015136";
Chr3	Cufflinks	exon	1945277	1945346	1000	+	.	gene_id "CUFF.5854"; transcript_id "AT3G06400.1"; exon_number "18"; FPKM "11.9211356492"; frac "0.808136"; conf_lo "10.832653"; conf_hi "13.009618"; cov "70.015136";
Chr3	Cufflinks	exon	1945453	1945507	1000	+	.	gene_id "CUFF.5854"; transcript_id "AT3G06400.1"; exon_number "19"; FPKM "11.9211356492"; frac "0.808136"; conf_lo "10.832653"; conf_hi "13.009618"; cov "70.015136";
Chr3	Cufflinks	exon	1945601	1945656	1000	+	.	gene_id "CUFF.5854"; transcript_id "AT3G06400.1"; exon_number "20"; FPKM "11.9211356492"; frac "0.808136"; conf_lo "10.832653"; conf_hi "13.009618"; cov "70.015136";
Chr3	Cufflinks	exon	1945743	1945908	1000	+	.	gene_id "CUFF.5854"; transcript_id "AT3G06400.1"; exon_number "21"; FPKM "11.9211356492"; frac "0.808136"; conf_lo "10.832653"; conf_hi "13.009618"; cov "70.015136";
Chr3	Cufflinks	exon	1946027	1946205	1000	+	.	gene_id "CUFF.5854"; transcript_id "AT3G06400.1"; exon_number "22"; FPKM "11.9211356492"; frac "0.808136"; conf_lo "10.832653"; conf_hi "13.009618"; cov "70.015136";
Chr3	Cufflinks	exon	1946301	1946516	1000	+	.	gene_id "CUFF.5854"; transcript_id "AT3G06400.1"; exon_number "23"; FPKM "11.9211356492"; frac "0.808136"; conf_lo "10.832653"; conf_hi "13.009618"; cov "70.015136";
Chr3	Cufflinks	exon	1946611	1946924	1000	+	.	gene_id "CUFF.5854"; transcript_id "AT3G06400.1"; exon_number "24"; FPKM "11.9211356492"; frac "0.808136"; conf_lo "10.832653"; conf_hi "13.009618"; cov "70.015136";
Chr3	Cufflinks	transcript	1947240	1949789	1000	-	.	gene_id "CUFF.5855"; transcript_id "AT3G06410.1"; FPKM "4.7048043356"; frac "1.000000"; conf_lo "3.915611"; conf_hi "5.493997"; cov "27.615721"; full_read_support "yes";
Chr3	Cufflinks	exon	1947240	1947797	1000	-	.	gene_id "CUFF.5855"; transcript_id "AT3G06410.1"; exon_number "1"; FPKM "4.7048043356"; frac "1.000000"; conf_lo "3.915611"; conf_hi "5.493997"; cov "27.615721";
Chr3	Cufflinks	exon	1947892	1948191	1000	-	.	gene_id "CUFF.5855"; transcript_id "AT3G06410.1"; exon_number "2"; FPKM "4.7048043356"; frac "1.000000"; conf_lo "3.915611"; conf_hi "5.493997"; cov "27.615721";
Chr3	Cufflinks	exon	1948278	1948592	1000	-	.	gene_id "CUFF.5855"; transcript_id "AT3G06410.1"; exon_number "3"; FPKM "4.7048043356"; frac "1.000000"; conf_lo "3.915611"; conf_hi "5.493997"; cov "27.615721";
Chr3	Cufflinks	exon	1948682	1948807	1000	-	.	gene_id "CUFF.5855"; transcript_id "AT3G06410.1"; exon_number "4"; FPKM "4.7048043356"; frac "1.000000"; conf_lo "3.915611"; conf_hi "5.493997"; cov "27.615721";
Chr3	Cufflinks	exon	1948939	1949004	1000	-	.	gene_id "CUFF.5855"; transcript_id "AT3G06410.1"; exon_number "5"; FPKM "4.7048043356"; frac "1.000000"; conf_lo "3.915611"; conf_hi "5.493997"; cov "27.615721";
Chr3	Cufflinks	exon	1949188	1949351	1000	-	.	gene_id "CUFF.5855"; transcript_id "AT3G06410.1"; exon_number "6"; FPKM "4.7048043356"; frac "1.000000"; conf_lo "3.915611"; conf_hi "5.493997"; cov "27.615721";
Chr3	Cufflinks	exon	1949438	1949789	1000	-	.	gene_id "CUFF.5855"; transcript_id "AT3G06410.1"; exon_number "7"; FPKM "4.7048043356"; frac "1.000000"; conf_lo "3.915611"; conf_hi "5.493997"; cov "27.615721";
Chr3	Cufflinks	transcript	1954990	1956397	368	-	.	gene_id "CUFF.5856"; transcript_id "AT3G06420.1"; FPKM "7.0753377906"; frac "0.107362"; conf_lo "5.351091"; conf_hi "8.799584"; cov "41.537644"; full_read_support "yes";
Chr3	Cufflinks	exon	1954990	1955307	368	-	.	gene_id "CUFF.5856"; transcript_id "AT3G06420.1"; exon_number "1"; FPKM "7.0753377906"; frac "0.107362"; conf_lo "5.351091"; conf_hi "8.799584"; cov "41.537644";
Chr3	Cufflinks	exon	1955399	1955517	368	-	.	gene_id "CUFF.5856"; transcript_id "AT3G06420.1"; exon_number "2"; FPKM "7.0753377906"; frac "0.107362"; conf_lo "5.351091"; conf_hi "8.799584"; cov "41.537644";
Chr3	Cufflinks	exon	1955622	1955674	368	-	.	gene_id "CUFF.5856"; transcript_id "AT3G06420.1"; exon_number "3"; FPKM "7.0753377906"; frac "0.107362"; conf_lo "5.351091"; conf_hi "8.799584"; cov "41.537644";
Chr3	Cufflinks	exon	1956079	1956134	368	-	.	gene_id "CUFF.5856"; transcript_id "AT3G06420.1"; exon_number "4"; FPKM "7.0753377906"; frac "0.107362"; conf_lo "5.351091"; conf_hi "8.799584"; cov "41.537644";
Chr3	Cufflinks	exon	1956232	1956397	368	-	.	gene_id "CUFF.5856"; transcript_id "AT3G06420.1"; exon_number "5"; FPKM "7.0753377906"; frac "0.107362"; conf_lo "5.351091"; conf_hi "8.799584"; cov "41.537644";
Chr3	Cufflinks	transcript	1956409	1958299	1000	-	.	gene_id "CUFF.5856"; transcript_id "AT3G06430.1"; FPKM "19.2164583893"; frac "0.892638"; conf_lo "17.432935"; conf_hi "20.999982"; cov "112.815307"; full_read_support "yes";
Chr3	Cufflinks	exon	1956409	1957791	1000	-	.	gene_id "CUFF.5856"; transcript_id "AT3G06430.1"; exon_number "1"; FPKM "19.2164583893"; frac "0.892638"; conf_lo "17.432935"; conf_hi "20.999982"; cov "112.815307";
Chr3	Cufflinks	exon	1957914	1958299	1000	-	.	gene_id "CUFF.5856"; transcript_id "AT3G06430.1"; exon_number "2"; FPKM "19.2164583893"; frac "0.892638"; conf_lo "17.432935"; conf_hi "20.999982"; cov "112.815307";
Chr3	Cufflinks	transcript	1958785	1960116	1000	-	.	gene_id "CUFF.5857"; transcript_id "CUFF.5857.1"; FPKM "2.7619601562"; frac "0.447368"; conf_lo "2.035018"; conf_hi "3.488902"; cov "16.221116"; full_read_support "yes";
Chr3	Cufflinks	exon	1958785	1960116	1000	-	.	gene_id "CUFF.5857"; transcript_id "CUFF.5857.1"; exon_number "1"; FPKM "2.7619601562"; frac "0.447368"; conf_lo "2.035018"; conf_hi "3.488902"; cov "16.221116";
Chr3	Cufflinks	transcript	1960546	1961957	1000	-	.	gene_id "CUFF.5858"; transcript_id "CUFF.5858.1"; FPKM "3.1867773759"; frac "0.552632"; conf_lo "2.433820"; conf_hi "3.939735"; cov "18.716087"; full_read_support "yes";
Chr3	Cufflinks	exon	1960546	1961957	1000	-	.	gene_id "CUFF.5858"; transcript_id "CUFF.5858.1"; exon_number "1"; FPKM "3.1867773759"; frac "0.552632"; conf_lo "2.433820"; conf_hi "3.939735"; cov "18.716087";
Chr3	Cufflinks	transcript	1958901	1962344	1	+	.	gene_id "AT3G06433"; transcript_id "AT3G06433.1"; FPKM "0.0000000000"; frac "0.000000"; conf_lo "0.000000"; conf_hi "0.031465"; cov "0.000000"; full_read_support "yes";
Chr3	Cufflinks	exon	1958901	1962344	1	+	.	gene_id "AT3G06433"; transcript_id "AT3G06433.1"; exon_number "1"; FPKM "0.0000000000"; frac "0.000000"; conf_lo "0.000000"; conf_hi "0.031465"; cov "0.000000";
Chr3	Cufflinks	transcript	1962718	1966156	1000	-	.	gene_id "CUFF.5859"; transcript_id "CUFF.5859.1"; FPKM "1.3550768624"; frac "1.000000"; conf_lo "1.054458"; conf_hi "1.655696"; cov "7.956366"; full_read_support "yes";
Chr3	Cufflinks	exon	1962718	1966156	1000	-	.	gene_id "CUFF.5859"; transcript_id "CUFF.5859.1"; exon_number "1"; FPKM "1.3550768624"; frac "1.000000"; conf_lo "1.054458"; conf_hi "1.655696"; cov "7.956366";
Chr3	Cufflinks	transcript	1966334	1970845	762	-	.	gene_id "CUFF.5860"; transcript_id "CUFF.5860.1"; FPKM "3.6689243666"; frac "0.691889"; conf_lo "3.186668"; conf_hi "4.151181"; cov "21.535890"; full_read_support "yes";
Chr3	Cufflinks	exon	1966334	1970845	762	-	.	gene_id "CUFF.5860"; transcript_id "CUFF.5860.1"; exon_number "1"; FPKM "3.6689243666"; frac "0.691889"; conf_lo "3.186668"; conf_hi "4.151181"; cov "21.535890";
Chr3	Cufflinks	transcript	1969121	1970784	1000	-	.	gene_id "CUFF.5860"; transcript_id "AT3G06435.1"; FPKM "4.8105090768"; frac "0.308111"; conf_lo "3.805274"; conf_hi "5.815744"; cov "28.236776"; full_read_support "yes";
Chr3	Cufflinks	exon	1969121	1970784	1000	-	.	gene_id "CUFF.5860"; transcript_id "AT3G06435.1"; exon_number "1"; FPKM "4.8105090768"; frac "0.308111"; conf_lo "3.805274"; conf_hi "5.815744"; cov "28.236776";
Chr3	Cufflinks	transcript	1970997	1972455	1	-	.	gene_id "AT3G06437"; transcript_id "AT3G06437.1"; FPKM "0.0000000000"; frac "0.000000"; conf_lo "0.000000"; conf_hi "0.069977"; cov "0.000000"; full_read_support "no";
Chr3	Cufflinks	exon	1970997	1972455	1	-	.	gene_id "AT3G06437"; transcript_id "AT3G06437.1"; exon_number "1"; FPKM "0.0000000000"; frac "0.000000"; conf_lo "0.000000"; conf_hi "0.069977"; cov "0.000000";
Chr3	Cufflinks	transcript	1972622	1975754	208	-	.	gene_id "CUFF.5861"; transcript_id "CUFF.5861.1"; FPKM "0.6696001500"; frac "0.181571"; conf_lo "0.354927"; conf_hi "0.984274"; cov "3.932881"; full_read_support "yes";
Chr3	Cufflinks	exon	1972622	1973317	208	-	.	gene_id "CUFF.5861"; transcript_id "CUFF.5861.1"; exon_number "1"; FPKM "0.6696001500"; frac "0.181571"; conf_lo "0.354927"; conf_hi "0.984274"; cov "3.932881";
Chr3	Cufflinks	exon	1973398	1973574	208	-	.	gene_id "CUFF.5861"; transcript_id "CUFF.5861.1"; exon_number "2"; FPKM "0.6696001500"; frac "0.181571"; conf_lo "0.354927"; conf_hi "0.984274"; cov "3.932881";
Chr3	Cufflinks	exon	1973679	1973807	208	-	.	gene_id "CUFF.5861"; transcript_id "CUFF.5861.1"; exon_number "3"; FPKM "0.6696001500"; frac "0.181571"; conf_lo "0.354927"; conf_hi "0.984274"; cov "3.932881";
Chr3	Cufflinks	exon	1973886	1974415	208	-	.	gene_id "CUFF.5861"; transcript_id "CUFF.5861.1"; exon_number "4"; FPKM "0.6696001500"; frac "0.181571"; conf_lo "0.354927"; conf_hi "0.984274"; cov "3.932881";
Chr3	Cufflinks	exon	1974522	1975280	208	-	.	gene_id "CUFF.5861"; transcript_id "CUFF.5861.1"; exon_number "5"; FPKM "0.6696001500"; frac "0.181571"; conf_lo "0.354927"; conf_hi "0.984274"; cov "3.932881";
Chr3	Cufflinks	exon	1975632	1975754	208	-	.	gene_id "CUFF.5861"; transcript_id "CUFF.5861.1"; exon_number "6"; FPKM "0.6696001500"; frac "0.181571"; conf_lo "0.354927"; conf_hi "0.984274"; cov "3.932881";
Chr3	Cufflinks	transcript	1972622	1975754	1000	-	.	gene_id "CUFF.5861"; transcript_id "AT3G06440.1"; FPKM "3.2095009204"; frac "0.818429"; conf_lo "2.593339"; conf_hi "3.825663"; cov "18.850932"; full_read_support "yes";
Chr3	Cufflinks	exon	1972622	1973119	1000	-	.	gene_id "CUFF.5861"; transcript_id "AT3G06440.1"; exon_number "1"; FPKM "3.2095009204"; frac "0.818429"; conf_lo "2.593339"; conf_hi "3.825663"; cov "18.850932";
Chr3	Cufflinks	exon	1973210	1973317	1000	-	.	gene_id "CUFF.5861"; transcript_id "AT3G06440.1"; exon_number "2"; FPKM "3.2095009204"; frac "0.818429"; conf_lo "2.593339"; conf_hi "3.825663"; cov "18.850932";
Chr3	Cufflinks	exon	1973398	1973574	1000	-	.	gene_id "CUFF.5861"; transcript_id "AT3G06440.1"; exon_number "3"; FPKM "3.2095009204"; frac "0.818429"; conf_lo "2.593339"; conf_hi "3.825663"; cov "18.850932";
Chr3	Cufflinks	exon	1973679	1973807	1000	-	.	gene_id "CUFF.5861"; transcript_id "AT3G06440.1"; exon_number "4"; FPKM "3.2095009204"; frac "0.818429"; conf_lo "2.593339"; conf_hi "3.825663"; cov "18.850932";
Chr3	Cufflinks	exon	1973886	1974164	1000	-	.	gene_id "CUFF.5861"; transcript_id "AT3G06440.1"; exon_number "5"; FPKM "3.2095009204"; frac "0.818429"; conf_lo "2.593339"; conf_hi "3.825663"; cov "18.850932";
Chr3	Cufflinks	exon	1974236	1974444	1000	-	.	gene_id "CUFF.5861"; transcript_id "AT3G06440.1"; exon_number "6"; FPKM "3.2095009204"; frac "0.818429"; conf_lo "2.593339"; conf_hi "3.825663"; cov "18.850932";
Chr3	Cufflinks	exon	1974522	1975280	1000	-	.	gene_id "CUFF.5861"; transcript_id "AT3G06440.1"; exon_number "7"; FPKM "3.2095009204"; frac "0.818429"; conf_lo "2.593339"; conf_hi "3.825663"; cov "18.850932";
Chr3	Cufflinks	exon	1975632	1975754	1000	-	.	gene_id "CUFF.5861"; transcript_id "AT3G06440.1"; exon_number "8"; FPKM "3.2095009204"; frac "0.818429"; conf_lo "2.593339"; conf_hi "3.825663"; cov "18.850932";
Chr3	Cufflinks	transcript	1972913	1975754	1	-	.	gene_id "CUFF.5861"; transcript_id "AT3G06440.2"; FPKM "0.0000000000"; frac "0.000000"; conf_lo "0.000000"; conf_hi "0.054255"; cov "0.000000"; full_read_support "yes";
Chr3	Cufflinks	exon	1972913	1973317	1	-	.	gene_id "CUFF.5861"; transcript_id "AT3G06440.2"; exon_number "1"; FPKM "0.0000000000"; frac "0.000000"; conf_lo "0.000000"; conf_hi "0.054255"; cov "0.000000";
Chr3	Cufflinks	exon	1973398	1973574	1	-	.	gene_id "CUFF.5861"; transcript_id "AT3G06440.2"; exon_number "2"; FPKM "0.0000000000"; frac "0.000000"; conf_lo "0.000000"; conf_hi "0.054255"; cov "0.000000";
Chr3	Cufflinks	exon	1973679	1973807	1	-	.	gene_id "CUFF.5861"; transcript_id "AT3G06440.2"; exon_number "3"; FPKM "0.0000000000"; frac "0.000000"; conf_lo "0.000000"; conf_hi "0.054255"; cov "0.000000";
Chr3	Cufflinks	exon	1973886	1974164	1	-	.	gene_id "CUFF.5861"; transcript_id "AT3G06440.2"; exon_number "4"; FPKM "0.0000000000"; frac "0.000000"; conf_lo "0.000000"; conf_hi "0.054255"; cov "0.000000";
Chr3	Cufflinks	exon	1974236	1974444	1	-	.	gene_id "CUFF.5861"; transcript_id "AT3G06440.2"; exon_number "5"; FPKM "0.0000000000"; frac "0.000000"; conf_lo "0.000000"; conf_hi "0.054255"; cov "0.000000";
Chr3	Cufflinks	exon	1974522	1975280	1	-	.	gene_id "CUFF.5861"; transcript_id "AT3G06440.2"; exon_number "6"; FPKM "0.0000000000"; frac "0.000000"; conf_lo "0.000000"; conf_hi "0.054255"; cov "0.000000";
Chr3	Cufflinks	exon	1975632	1975754	1	-	.	gene_id "CUFF.5861"; transcript_id "AT3G06440.2"; exon_number "7"; FPKM "0.0000000000"; frac "0.000000"; conf_lo "0.000000"; conf_hi "0.054255"; cov "0.000000";
Chr3	Cufflinks	transcript	1975959	1980036	1000	-	.	gene_id "CUFF.5862"; transcript_id "AT3G06450.1"; FPKM "2.1927938774"; frac "0.413300"; conf_lo "1.650392"; conf_hi "2.735195"; cov "12.883424"; full_read_support "yes";
Chr3	Cufflinks	exon	1975959	1976441	1000	-	.	gene_id "CUFF.5862"; transcript_id "AT3G06450.1"; exon_number "1"; FPKM "2.1927938774"; frac "0.413300"; conf_lo "1.650392"; conf_hi "2.735195"; cov "12.883424";
Chr3	Cufflinks	exon	1976533	1976803	1000	-	.	gene_id "CUFF.5862"; transcript_id "AT3G06450.1"; exon_number "2"; FPKM "2.1927938774"; frac "0.413300"; conf_lo "1.650392"; conf_hi "2.735195"; cov "12.883424";
Chr3	Cufflinks	exon	1976896	1977203	1000	-	.	gene_id "CUFF.5862"; transcript_id "AT3G06450.1"; exon_number "3"; FPKM "2.1927938774"; frac "0.413300"; conf_lo "1.650392"; conf_hi "2.735195"; cov "12.883424";
Chr3	Cufflinks	exon	1977283	1977417	1000	-	.	gene_id "CUFF.5862"; transcript_id "AT3G06450.1"; exon_number "4"; FPKM "2.1927938774"; frac "0.413300"; conf_lo "1.650392"; conf_hi "2.735195"; cov "12.883424";
Chr3	Cufflinks	exon	1977501	1977596	1000	-	.	gene_id "CUFF.5862"; transcript_id "AT3G06450.1"; exon_number "5"; FPKM "2.1927938774"; frac "0.413300"; conf_lo "1.650392"; conf_hi "2.735195"; cov "12.883424";
Chr3	Cufflinks	exon	1977684	1977857	1000	-	.	gene_id "CUFF.5862"; transcript_id "AT3G06450.1"; exon_number "6"; FPKM "2.1927938774"; frac "0.413300"; conf_lo "1.650392"; conf_hi "2.735195"; cov "12.883424";
Chr3	Cufflinks	exon	1977948	1978114	1000	-	.	gene_id "CUFF.5862"; transcript_id "AT3G06450.1"; exon_number "7"; FPKM "2.1927938774"; frac "0.413300"; conf_lo "1.650392"; conf_hi "2.735195"; cov "12.883424";
Chr3	Cufflinks	exon	1978231	1978396	1000	-	.	gene_id "CUFF.5862"; transcript_id "AT3G06450.1"; exon_number "8"; FPKM "2.1927938774"; frac "0.413300"; conf_lo "1.650392"; conf_hi "2.735195"; cov "12.883424";
Chr3	Cufflinks	exon	1978491	1978629	1000	-	.	gene_id "CUFF.5862"; transcript_id "AT3G06450.1"; exon_number "9"; FPKM "2.1927938774"; frac "0.413300"; conf_lo "1.650392"; conf_hi "2.735195"; cov "12.883424";
Chr3	Cufflinks	exon	1978747	1978939	1000	-	.	gene_id "CUFF.5862"; transcript_id "AT3G06450.1"; exon_number "10"; FPKM "2.1927938774"; frac "0.413300"; conf_lo "1.650392"; conf_hi "2.735195"; cov "12.883424";
Chr3	Cufflinks	exon	1979039	1979121	1000	-	.	gene_id "CUFF.5862"; transcript_id "AT3G06450.1"; exon_number "11"; FPKM "2.1927938774"; frac "0.413300"; conf_lo "1.650392"; conf_hi "2.735195"; cov "12.883424";
Chr3	Cufflinks	exon	1979194	1979334	1000	-	.	gene_id "CUFF.5862"; transcript_id "AT3G06450.1"; exon_number "12"; FPKM "2.1927938774"; frac "0.413300"; conf_lo "1.650392"; conf_hi "2.735195"; cov "12.883424";
Chr3	Cufflinks	exon	1979798	1980036	1000	-	.	gene_id "CUFF.5862"; transcript_id "AT3G06450.1"; exon_number "13"; FPKM "2.1927938774"; frac "0.413300"; conf_lo "1.650392"; conf_hi "2.735195"; cov "12.883424";
Chr3	Cufflinks	transcript	1975959	1979588	978	-	.	gene_id "CUFF.5862"; transcript_id "AT3G06450.2"; FPKM "2.1464405700"; frac "0.377376"; conf_lo "1.594425"; conf_hi "2.698457"; cov "12.611082"; full_read_support "yes";
Chr3	Cufflinks	exon	1975959	1976441	978	-	.	gene_id "CUFF.5862"; transcript_id "AT3G06450.2"; exon_number "1"; FPKM "2.1464405700"; frac "0.377376"; conf_lo "1.594425"; conf_hi "2.698457"; cov "12.611082";
Chr3	Cufflinks	exon	1976533	1976803	978	-	.	gene_id "CUFF.5862"; transcript_id "AT3G06450.2"; exon_number "2"; FPKM "2.1464405700"; frac "0.377376"; conf_lo "1.594425"; conf_hi "2.698457"; cov "12.611082";
Chr3	Cufflinks	exon	1976896	1977203	978	-	.	gene_id "CUFF.5862"; transcript_id "AT3G06450.2"; exon_number "3"; FPKM "2.1464405700"; frac "0.377376"; conf_lo "1.594425"; conf_hi "2.698457"; cov "12.611082";
Chr3	Cufflinks	exon	1977283	1977417	978	-	.	gene_id "CUFF.5862"; transcript_id "AT3G06450.2"; exon_number "4"; FPKM "2.1464405700"; frac "0.377376"; conf_lo "1.594425"; conf_hi "2.698457"; cov "12.611082";
Chr3	Cufflinks	exon	1977501	1977596	978	-	.	gene_id "CUFF.5862"; transcript_id "AT3G06450.2"; exon_number "5"; FPKM "2.1464405700"; frac "0.377376"; conf_lo "1.594425"; conf_hi "2.698457"; cov "12.611082";
Chr3	Cufflinks	exon	1977684	1977857	978	-	.	gene_id "CUFF.5862"; transcript_id "AT3G06450.2"; exon_number "6"; FPKM "2.1464405700"; frac "0.377376"; conf_lo "1.594425"; conf_hi "2.698457"; cov "12.611082";
Chr3	Cufflinks	exon	1977948	1978114	978	-	.	gene_id "CUFF.5862"; transcript_id "AT3G06450.2"; exon_number "7"; FPKM "2.1464405700"; frac "0.377376"; conf_lo "1.594425"; conf_hi "2.698457"; cov "12.611082";
Chr3	Cufflinks	exon	1978231	1978396	978	-	.	gene_id "CUFF.5862"; transcript_id "AT3G06450.2"; exon_number "8"; FPKM "2.1464405700"; frac "0.377376"; conf_lo "1.594425"; conf_hi "2.698457"; cov "12.611082";
Chr3	Cufflinks	exon	1978491	1978629	978	-	.	gene_id "CUFF.5862"; transcript_id "AT3G06450.2"; exon_number "9"; FPKM "2.1464405700"; frac "0.377376"; conf_lo "1.594425"; conf_hi "2.698457"; cov "12.611082";
Chr3	Cufflinks	exon	1978747	1978939	978	-	.	gene_id "CUFF.5862"; transcript_id "AT3G06450.2"; exon_number "10"; FPKM "2.1464405700"; frac "0.377376"; conf_lo "1.594425"; conf_hi "2.698457"; cov "12.611082";
Chr3	Cufflinks	exon	1979039	1979121	978	-	.	gene_id "CUFF.5862"; transcript_id "AT3G06450.2"; exon_number "11"; FPKM "2.1464405700"; frac "0.377376"; conf_lo "1.594425"; conf_hi "2.698457"; cov "12.611082";
Chr3	Cufflinks	exon	1979194	1979334	978	-	.	gene_id "CUFF.5862"; transcript_id "AT3G06450.2"; exon_number "12"; FPKM "2.1464405700"; frac "0.377376"; conf_lo "1.594425"; conf_hi "2.698457"; cov "12.611082";
Chr3	Cufflinks	exon	1979511	1979588	978	-	.	gene_id "CUFF.5862"; transcript_id "AT3G06450.2"; exon_number "13"; FPKM "2.1464405700"; frac "0.377376"; conf_lo "1.594425"; conf_hi "2.698457"; cov "12.611082";
Chr3	Cufflinks	transcript	1975959	1980062	461	-	.	gene_id "CUFF.5862"; transcript_id "CUFF.5862.3"; FPKM "1.0113813421"; frac "0.209324"; conf_lo "0.658761"; conf_hi "1.364002"; cov "5.942216"; full_read_support "yes";
Chr3	Cufflinks	exon	1975959	1976803	461	-	.	gene_id "CUFF.5862"; transcript_id "CUFF.5862.3"; exon_number "1"; FPKM "1.0113813421"; frac "0.209324"; conf_lo "0.658761"; conf_hi "1.364002"; cov "5.942216";
Chr3	Cufflinks	exon	1976896	1977203	461	-	.	gene_id "CUFF.5862"; transcript_id "CUFF.5862.3"; exon_number "2"; FPKM "1.0113813421"; frac "0.209324"; conf_lo "0.658761"; conf_hi "1.364002"; cov "5.942216";
Chr3	Cufflinks	exon	1977283	1977417	461	-	.	gene_id "CUFF.5862"; transcript_id "CUFF.5862.3"; exon_number "3"; FPKM "1.0113813421"; frac "0.209324"; conf_lo "0.658761"; conf_hi "1.364002"; cov "5.942216";
Chr3	Cufflinks	exon	1977501	1977596	461	-	.	gene_id "CUFF.5862"; transcript_id "CUFF.5862.3"; exon_number "4"; FPKM "1.0113813421"; frac "0.209324"; conf_lo "0.658761"; conf_hi "1.364002"; cov "5.942216";
Chr3	Cufflinks	exon	1977684	1977857	461	-	.	gene_id "CUFF.5862"; transcript_id "CUFF.5862.3"; exon_number "5"; FPKM "1.0113813421"; frac "0.209324"; conf_lo "0.658761"; conf_hi "1.364002"; cov "5.942216";
Chr3	Cufflinks	exon	1977948	1978114	461	-	.	gene_id "CUFF.5862"; transcript_id "CUFF.5862.3"; exon_number "6"; FPKM "1.0113813421"; frac "0.209324"; conf_lo "0.658761"; conf_hi "1.364002"; cov "5.942216";
Chr3	Cufflinks	exon	1978231	1978396	461	-	.	gene_id "CUFF.5862"; transcript_id "CUFF.5862.3"; exon_number "7"; FPKM "1.0113813421"; frac "0.209324"; conf_lo "0.658761"; conf_hi "1.364002"; cov "5.942216";
Chr3	Cufflinks	exon	1978491	1978939	461	-	.	gene_id "CUFF.5862"; transcript_id "CUFF.5862.3"; exon_number "8"; FPKM "1.0113813421"; frac "0.209324"; conf_lo "0.658761"; conf_hi "1.364002"; cov "5.942216";
Chr3	Cufflinks	exon	1979039	1979121	461	-	.	gene_id "CUFF.5862"; transcript_id "CUFF.5862.3"; exon_number "9"; FPKM "1.0113813421"; frac "0.209324"; conf_lo "0.658761"; conf_hi "1.364002"; cov "5.942216";
Chr3	Cufflinks	exon	1979194	1979335	461	-	.	gene_id "CUFF.5862"; transcript_id "CUFF.5862.3"; exon_number "10"; FPKM "1.0113813421"; frac "0.209324"; conf_lo "0.658761"; conf_hi "1.364002"; cov "5.942216";
Chr3	Cufflinks	exon	1979798	1980062	461	-	.	gene_id "CUFF.5862"; transcript_id "CUFF.5862.3"; exon_number "11"; FPKM "1.0113813421"; frac "0.209324"; conf_lo "0.658761"; conf_hi "1.364002"; cov "5.942216";
Chr3	Cufflinks	transcript	1980542	1982487	1000	+	.	gene_id "CUFF.5863"; transcript_id "CUFF.5863.1"; FPKM "1.6073249319"; frac "1.000000"; conf_lo "1.158473"; conf_hi "2.056177"; cov "9.438997"; full_read_support "yes";
Chr3	Cufflinks	exon	1980542	1982487	1000	+	.	gene_id "CUFF.5863"; transcript_id "CUFF.5863.1"; exon_number "1"; FPKM "1.6073249319"; frac "1.000000"; conf_lo "1.158473"; conf_hi "2.056177"; cov "9.438997";
Chr3	Cufflinks	transcript	1980542	1982162	1	+	.	gene_id "CUFF.5863"; transcript_id "AT3G06455.1"; FPKM "0.0000000000"; frac "0.000000"; conf_lo "0.000000"; conf_hi "0.079219"; cov "0.000000"; full_read_support "no";
Chr3	Cufflinks	exon	1980542	1981203	1	+	.	gene_id "CUFF.5863"; transcript_id "AT3G06455.1"; exon_number "1"; FPKM "0.0000000000"; frac "0.000000"; conf_lo "0.000000"; conf_hi "0.079219"; cov "0.000000";
Chr3	Cufflinks	exon	1981337	1982162	1	+	.	gene_id "CUFF.5863"; transcript_id "AT3G06455.1"; exon_number "2"; FPKM "0.0000000000"; frac "0.000000"; conf_lo "0.000000"; conf_hi "0.079219"; cov "0.000000";
Chr3	Cufflinks	transcript	1982659	1983714	1000	+	.	gene_id "AT3G06460"; transcript_id "AT3G06460.1"; FPKM "1.1916146376"; frac "1.000000"; conf_lo "0.658708"; conf_hi "1.724521"; cov "7.002836"; full_read_support "yes";
Chr3	Cufflinks	exon	1982659	1983714	1000	+	.	gene_id "AT3G06460"; transcript_id "AT3G06460.1"; exon_number "1"; FPKM "1.1916146376"; frac "1.000000"; conf_lo "0.658708"; conf_hi "1.724521"; cov "7.002836";
Chr3	Cufflinks	transcript	1984168	1985259	1000	+	.	gene_id "AT3G06470"; transcript_id "AT3G06470.1"; FPKM "7.6047100936"; frac "1.000000"; conf_lo "6.232432"; conf_hi "8.976989"; cov "44.632833"; full_read_support "yes";
Chr3	Cufflinks	exon	1984168	1985259	1000	+	.	gene_id "AT3G06470"; transcript_id "AT3G06470.1"; exon_number "1"; FPKM "7.6047100936"; frac "1.000000"; conf_lo "6.232432"; conf_hi "8.976989"; cov "44.632833";
Chr3	Cufflinks	transcript	1985435	1990156	529	-	.	gene_id "CUFF.5864"; transcript_id "CUFF.5864.1"; FPKM "0.5903499379"; frac "0.358479"; conf_lo "0.350575"; conf_hi "0.830125"; cov "3.467652"; full_read_support "no";
Chr3	Cufflinks	exon	1985435	1987081	529	-	.	gene_id "CUFF.5864"; transcript_id "CUFF.5864.1"; exon_number "1"; FPKM "0.5903499379"; frac "0.358479"; conf_lo "0.350575"; conf_hi "0.830125"; cov "3.467652";
Chr3	Cufflinks	exon	1987179	1987529	529	-	.	gene_id "CUFF.5864"; transcript_id "CUFF.5864.1"; exon_number "2"; FPKM "0.5903499379"; frac "0.358479"; conf_lo "0.350575"; conf_hi "0.830125"; cov "3.467652";
Chr3	Cufflinks	exon	1987621	1987890	529	-	.	gene_id "CUFF.5864"; transcript_id "CUFF.5864.1"; exon_number "3"; FPKM "0.5903499379"; frac "0.358479"; conf_lo "0.350575"; conf_hi "0.830125"; cov "3.467652";
Chr3	Cufflinks	exon	1987972	1988040	529	-	.	gene_id "CUFF.5864"; transcript_id "CUFF.5864.1"; exon_number "4"; FPKM "0.5903499379"; frac "0.358479"; conf_lo "0.350575"; conf_hi "0.830125"; cov "3.467652";
Chr3	Cufflinks	exon	1988289	1989677	529	-	.	gene_id "CUFF.5864"; transcript_id "CUFF.5864.1"; exon_number "5"; FPKM "0.5903499379"; frac "0.358479"; conf_lo "0.350575"; conf_hi "0.830125"; cov "3.467652";
Chr3	Cufflinks	exon	1990088	1990156	529	-	.	gene_id "CUFF.5864"; transcript_id "CUFF.5864.1"; exon_number "6"; FPKM "0.5903499379"; frac "0.358479"; conf_lo "0.350575"; conf_hi "0.830125"; cov "3.467652";
Chr3	Cufflinks	transcript	1985455	1990153	1000	-	.	gene_id "CUFF.5864"; transcript_id "AT3G06480.1"; FPKM "1.1154074324"; frac "0.641521"; conf_lo "0.811170"; conf_hi "1.419645"; cov "6.551783"; full_read_support "yes";
Chr3	Cufflinks	exon	1985455	1986717	1000	-	.	gene_id "CUFF.5864"; transcript_id "AT3G06480.1"; exon_number "1"; FPKM "1.1154074324"; frac "0.641521"; conf_lo "0.811170"; conf_hi "1.419645"; cov "6.551783";
Chr3	Cufflinks	exon	1986804	1987081	1000	-	.	gene_id "CUFF.5864"; transcript_id "AT3G06480.1"; exon_number "2"; FPKM "1.1154074324"; frac "0.641521"; conf_lo "0.811170"; conf_hi "1.419645"; cov "6.551783";
Chr3	Cufflinks	exon	1987179	1987529	1000	-	.	gene_id "CUFF.5864"; transcript_id "AT3G06480.1"; exon_number "3"; FPKM "1.1154074324"; frac "0.641521"; conf_lo "0.811170"; conf_hi "1.419645"; cov "6.551783";
Chr3	Cufflinks	exon	1987621	1987890	1000	-	.	gene_id "CUFF.5864"; transcript_id "AT3G06480.1"; exon_number "4"; FPKM "1.1154074324"; frac "0.641521"; conf_lo "0.811170"; conf_hi "1.419645"; cov "6.551783";
Chr3	Cufflinks	exon	1987972	1988040	1000	-	.	gene_id "CUFF.5864"; transcript_id "AT3G06480.1"; exon_number "5"; FPKM "1.1154074324"; frac "0.641521"; conf_lo "0.811170"; conf_hi "1.419645"; cov "6.551783";
Chr3	Cufflinks	exon	1988289	1988483	1000	-	.	gene_id "CUFF.5864"; transcript_id "AT3G06480.1"; exon_number "6"; FPKM "1.1154074324"; frac "0.641521"; conf_lo "0.811170"; conf_hi "1.419645"; cov "6.551783";
Chr3	Cufflinks	exon	1988584	1989677	1000	-	.	gene_id "CUFF.5864"; transcript_id "AT3G06480.1"; exon_number "7"; FPKM "1.1154074324"; frac "0.641521"; conf_lo "0.811170"; conf_hi "1.419645"; cov "6.551783";
Chr3	Cufflinks	exon	1990069	1990153	1000	-	.	gene_id "CUFF.5864"; transcript_id "AT3G06480.1"; exon_number "8"; FPKM "1.1154074324"; frac "0.641521"; conf_lo "0.811170"; conf_hi "1.419645"; cov "6.551783";
Chr3	Cufflinks	transcript	1990416	1992744	1000	-	.	gene_id "AT3G06483"; transcript_id "AT3G06483.1"; FPKM "21.4465282148"; frac "1.000000"; conf_lo "19.438755"; conf_hi "23.454302"; cov "125.810833"; full_read_support "yes";
Chr3	Cufflinks	exon	1990416	1990785	1000	-	.	gene_id "AT3G06483"; transcript_id "AT3G06483.1"; exon_number "1"; FPKM "21.4465282148"; frac "1.000000"; conf_lo "19.438755"; conf_hi "23.454302"; cov "125.810833";
Chr3	Cufflinks	exon	1990920	1991136	1000	-	.	gene_id "AT3G06483"; transcript_id "AT3G06483.1"; exon_number "2"; FPKM "21.4465282148"; frac "1.000000"; conf_lo "19.438755"; conf_hi "23.454302"; cov "125.810833";
Chr3	Cufflinks	exon	1991233	1991380	1000	-	.	gene_id "AT3G06483"; transcript_id "AT3G06483.1"; exon_number "3"; FPKM "21.4465282148"; frac "1.000000"; conf_lo "19.438755"; conf_hi "23.454302"; cov "125.810833";
Chr3	Cufflinks	exon	1991478	1991658	1000	-	.	gene_id "AT3G06483"; transcript_id "AT3G06483.1"; exon_number "4"; FPKM "21.4465282148"; frac "1.000000"; conf_lo "19.438755"; conf_hi "23.454302"; cov "125.810833";
Chr3	Cufflinks	exon	1991767	1992013	1000	-	.	gene_id "AT3G06483"; transcript_id "AT3G06483.1"; exon_number "5"; FPKM "21.4465282148"; frac "1.000000"; conf_lo "19.438755"; conf_hi "23.454302"; cov "125.810833";
Chr3	Cufflinks	exon	1992333	1992744	1000	-	.	gene_id "AT3G06483"; transcript_id "AT3G06483.1"; exon_number "6"; FPKM "21.4465282148"; frac "1.000000"; conf_lo "19.438755"; conf_hi "23.454302"; cov "125.810833";
Chr3	Cufflinks	transcript	2003393	2006624	1000	+	.	gene_id "AT3G06490"; transcript_id "AT3G06490.1"; FPKM "0.6198392357"; frac "1.000000"; conf_lo "0.335036"; conf_hi "0.904642"; cov "3.642648"; full_read_support "no";
Chr3	Cufflinks	exon	2003393	2003496	1000	+	.	gene_id "AT3G06490"; transcript_id "AT3G06490.1"; exon_number "1"; FPKM "0.6198392357"; frac "1.000000"; conf_lo "0.335036"; conf_hi "0.904642"; cov "3.642648";
Chr3	Cufflinks	exon	2003876	2004451	1000	+	.	gene_id "AT3G06490"; transcript_id "AT3G06490.1"; exon_number "2"; FPKM "0.6198392357"; frac "1.000000"; conf_lo "0.335036"; conf_hi "0.904642"; cov "3.642648";
Chr3	Cufflinks	exon	2005192	2005321	1000	+	.	gene_id "AT3G06490"; transcript_id "AT3G06490.1"; exon_number "3"; FPKM "0.6198392357"; frac "1.000000"; conf_lo "0.335036"; conf_hi "0.904642"; cov "3.642648";
Chr3	Cufflinks	exon	2005671	2006624	1000	+	.	gene_id "AT3G06490"; transcript_id "AT3G06490.1"; exon_number "4"; FPKM "0.6198392357"; frac "1.000000"; conf_lo "0.335036"; conf_hi "0.904642"; cov "3.642648";
Chr3	Cufflinks	transcript	2012076	2015496	238	+	.	gene_id "CUFF.5865"; transcript_id "CUFF.5865.1"; FPKM "1.4915138838"; frac "0.186376"; conf_lo "1.067231"; conf_hi "1.915796"; cov "8.757815"; full_read_support "yes";
Chr3	Cufflinks	exon	2012076	2013058	238	+	.	gene_id "CUFF.5865"; transcript_id "CUFF.5865.1"; exon_number "1"; FPKM "1.4915138838"; frac "0.186376"; conf_lo "1.067231"; conf_hi "1.915796"; cov "8.757815";
Chr3	Cufflinks	exon	2013384	2014350	238	+	.	gene_id "CUFF.5865"; transcript_id "CUFF.5865.1"; exon_number "2"; FPKM "1.4915138838"; frac "0.186376"; conf_lo "1.067231"; conf_hi "1.915796"; cov "8.757815";
Chr3	Cufflinks	exon	2014435	2015058	238	+	.	gene_id "CUFF.5865"; transcript_id "CUFF.5865.1"; exon_number "3"; FPKM "1.4915138838"; frac "0.186376"; conf_lo "1.067231"; conf_hi "1.915796"; cov "8.757815";
Chr3	Cufflinks	exon	2015148	2015496	238	+	.	gene_id "CUFF.5865"; transcript_id "CUFF.5865.1"; exon_number "4"; FPKM "1.4915138838"; frac "0.186376"; conf_lo "1.067231"; conf_hi "1.915796"; cov "8.757815";
Chr3	Cufflinks	transcript	2012079	2015705	1000	+	.	gene_id "CUFF.5865"; transcript_id "AT3G06500.1"; FPKM "6.2495861241"; frac "0.647902"; conf_lo "5.368870"; conf_hi "7.130302"; cov "36.696083"; full_read_support "yes";
Chr3	Cufflinks	exon	2012079	2013058	1000	+	.	gene_id "CUFF.5865"; transcript_id "AT3G06500.1"; exon_number "1"; FPKM "6.2495861241"; frac "0.647902"; conf_lo "5.368870"; conf_hi "7.130302"; cov "36.696083";
Chr3	Cufflinks	exon	2013820	2013985	1000	+	.	gene_id "CUFF.5865"; transcript_id "AT3G06500.1"; exon_number "2"; FPKM "6.2495861241"; frac "0.647902"; conf_lo "5.368870"; conf_hi "7.130302"; cov "36.696083";
Chr3	Cufflinks	exon	2014139	2014350	1000	+	.	gene_id "CUFF.5865"; transcript_id "AT3G06500.1"; exon_number "3"; FPKM "6.2495861241"; frac "0.647902"; conf_lo "5.368870"; conf_hi "7.130302"; cov "36.696083";
Chr3	Cufflinks	exon	2014435	2014928	1000	+	.	gene_id "CUFF.5865"; transcript_id "AT3G06500.1"; exon_number "4"; FPKM "6.2495861241"; frac "0.647902"; conf_lo "5.368870"; conf_hi "7.130302"; cov "36.696083";
Chr3	Cufflinks	exon	2015010	2015058	1000	+	.	gene_id "CUFF.5865"; transcript_id "AT3G06500.1"; exon_number "5"; FPKM "6.2495861241"; frac "0.647902"; conf_lo "5.368870"; conf_hi "7.130302"; cov "36.696083";
Chr3	Cufflinks	exon	2015148	2015705	1000	+	.	gene_id "CUFF.5865"; transcript_id "AT3G06500.1"; exon_number "6"; FPKM "6.2495861241"; frac "0.647902"; conf_lo "5.368870"; conf_hi "7.130302"; cov "36.696083";
Chr3	Cufflinks	transcript	2013137	2015496	329	+	.	gene_id "CUFF.5865"; transcript_id "CUFF.5865.3"; FPKM "2.0597316647"; frac "0.165721"; conf_lo "1.428835"; conf_hi "2.690628"; cov "12.094254"; full_read_support "yes";
Chr3	Cufflinks	exon	2013137	2013985	329	+	.	gene_id "CUFF.5865"; transcript_id "CUFF.5865.3"; exon_number "1"; FPKM "2.0597316647"; frac "0.165721"; conf_lo "1.428835"; conf_hi "2.690628"; cov "12.094254";
Chr3	Cufflinks	exon	2014139	2014350	329	+	.	gene_id "CUFF.5865"; transcript_id "CUFF.5865.3"; exon_number "2"; FPKM "2.0597316647"; frac "0.165721"; conf_lo "1.428835"; conf_hi "2.690628"; cov "12.094254";
Chr3	Cufflinks	exon	2014435	2014928	329	+	.	gene_id "CUFF.5865"; transcript_id "CUFF.5865.3"; exon_number "3"; FPKM "2.0597316647"; frac "0.165721"; conf_lo "1.428835"; conf_hi "2.690628"; cov "12.094254";
Chr3	Cufflinks	exon	2015010	2015058	329	+	.	gene_id "CUFF.5865"; transcript_id "CUFF.5865.3"; exon_number "4"; FPKM "2.0597316647"; frac "0.165721"; conf_lo "1.428835"; conf_hi "2.690628"; cov "12.094254";
Chr3	Cufflinks	exon	2015148	2015496	329	+	.	gene_id "CUFF.5865"; transcript_id "CUFF.5865.3"; exon_number "5"; FPKM "2.0597316647"; frac "0.165721"; conf_lo "1.428835"; conf_hi "2.690628"; cov "12.094254";
Chr3	Cufflinks	transcript	2016330	2019778	1000	+	.	gene_id "CUFF.5866"; transcript_id "AT3G06510.1"; FPKM "15.4540746629"; frac "1.000000"; conf_lo "14.043793"; conf_hi "16.864356"; cov "90.746212"; full_read_support "yes";
Chr3	Cufflinks	exon	2016330	2016612	1000	+	.	gene_id "CUFF.5866"; transcript_id "AT3G06510.1"; exon_number "1"; FPKM "15.4540746629"; frac "1.000000"; conf_lo "14.043793"; conf_hi "16.864356"; cov "90.746212";
Chr3	Cufflinks	exon	2016849	2017125	1000	+	.	gene_id "CUFF.5866"; transcript_id "AT3G06510.1"; exon_number "2"; FPKM "15.4540746629"; frac "1.000000"; conf_lo "14.043793"; conf_hi "16.864356"; cov "90.746212";
Chr3	Cufflinks	exon	2017215	2017353	1000	+	.	gene_id "CUFF.5866"; transcript_id "AT3G06510.1"; exon_number "3"; FPKM "15.4540746629"; frac "1.000000"; conf_lo "14.043793"; conf_hi "16.864356"; cov "90.746212";
Chr3	Cufflinks	exon	2017473	2017639	1000	+	.	gene_id "CUFF.5866"; transcript_id "AT3G06510.1"; exon_number "4"; FPKM "15.4540746629"; frac "1.000000"; conf_lo "14.043793"; conf_hi "16.864356"; cov "90.746212";
Chr3	Cufflinks	exon	2017711	2017932	1000	+	.	gene_id "CUFF.5866"; transcript_id "AT3G06510.1"; exon_number "5"; FPKM "15.4540746629"; frac "1.000000"; conf_lo "14.043793"; conf_hi "16.864356"; cov "90.746212";
Chr3	Cufflinks	exon	2018020	2018188	1000	+	.	gene_id "CUFF.5866"; transcript_id "AT3G06510.1"; exon_number "6"; FPKM "15.4540746629"; frac "1.000000"; conf_lo "14.043793"; conf_hi "16.864356"; cov "90.746212";
Chr3	Cufflinks	exon	2018291	2018524	1000	+	.	gene_id "CUFF.5866"; transcript_id "AT3G06510.1"; exon_number "7"; FPKM "15.4540746629"; frac "1.000000"; conf_lo "14.043793"; conf_hi "16.864356"; cov "90.746212";
Chr3	Cufflinks	exon	2018835	2018984	1000	+	.	gene_id "CUFF.5866"; transcript_id "AT3G06510.1"; exon_number "8"; FPKM "15.4540746629"; frac "1.000000"; conf_lo "14.043793"; conf_hi "16.864356"; cov "90.746212";
Chr3	Cufflinks	exon	2019086	2019215	1000	+	.	gene_id "CUFF.5866"; transcript_id "AT3G06510.1"; exon_number "9"; FPKM "15.4540746629"; frac "1.000000"; conf_lo "14.043793"; conf_hi "16.864356"; cov "90.746212";
Chr3	Cufflinks	exon	2019316	2019778	1000	+	.	gene_id "CUFF.5866"; transcript_id "AT3G06510.1"; exon_number "10"; FPKM "15.4540746629"; frac "1.000000"; conf_lo "14.043793"; conf_hi "16.864356"; cov "90.746212";
Chr3	Cufflinks	transcript	2016385	2019677	1	+	.	gene_id "CUFF.5866"; transcript_id "AT3G06510.2"; FPKM "0.0000000000"; frac "0.000000"; conf_lo "0.000000"; conf_hi "0.051543"; cov "0.000000"; full_read_support "yes";
Chr3	Cufflinks	exon	2016385	2016612	1	+	.	gene_id "CUFF.5866"; transcript_id "AT3G06510.2"; exon_number "1"; FPKM "0.0000000000"; frac "0.000000"; conf_lo "0.000000"; conf_hi "0.051543"; cov "0.000000";
Chr3	Cufflinks	exon	2016849	2017125	1	+	.	gene_id "CUFF.5866"; transcript_id "AT3G06510.2"; exon_number "2"; FPKM "0.0000000000"; frac "0.000000"; conf_lo "0.000000"; conf_hi "0.051543"; cov "0.000000";
Chr3	Cufflinks	exon	2017215	2017353	1	+	.	gene_id "CUFF.5866"; transcript_id "AT3G06510.2"; exon_number "3"; FPKM "0.0000000000"; frac "0.000000"; conf_lo "0.000000"; conf_hi "0.051543"; cov "0.000000";
Chr3	Cufflinks	exon	2017473	2017639	1	+	.	gene_id "CUFF.5866"; transcript_id "AT3G06510.2"; exon_number "4"; FPKM "0.0000000000"; frac "0.000000"; conf_lo "0.000000"; conf_hi "0.051543"; cov "0.000000";
Chr3	Cufflinks	exon	2017711	2017932	1	+	.	gene_id "CUFF.5866"; transcript_id "AT3G06510.2"; exon_number "5"; FPKM "0.0000000000"; frac "0.000000"; conf_lo "0.000000"; conf_hi "0.051543"; cov "0.000000";
Chr3	Cufflinks	exon	2018020	2018524	1	+	.	gene_id "CUFF.5866"; transcript_id "AT3G06510.2"; exon_number "6"; FPKM "0.0000000000"; frac "0.000000"; conf_lo "0.000000"; conf_hi "0.051543"; cov "0.000000";
Chr3	Cufflinks	exon	2018835	2018984	1	+	.	gene_id "CUFF.5866"; transcript_id "AT3G06510.2"; exon_number "7"; FPKM "0.0000000000"; frac "0.000000"; conf_lo "0.000000"; conf_hi "0.051543"; cov "0.000000";
Chr3	Cufflinks	exon	2019086	2019215	1	+	.	gene_id "CUFF.5866"; transcript_id "AT3G06510.2"; exon_number "8"; FPKM "0.0000000000"; frac "0.000000"; conf_lo "0.000000"; conf_hi "0.051543"; cov "0.000000";
Chr3	Cufflinks	exon	2019316	2019677	1	+	.	gene_id "CUFF.5866"; transcript_id "AT3G06510.2"; exon_number "9"; FPKM "0.0000000000"; frac "0.000000"; conf_lo "0.000000"; conf_hi "0.051543"; cov "0.000000";
Chr3	Cufflinks	transcript	2020284	2021955	1000	+	.	gene_id "AT3G06520"; transcript_id "AT3G06520.1"; FPKM "0.8920141785"; frac "1.000000"; conf_lo "0.502707"; conf_hi "1.281321"; cov "5.233003"; full_read_support "yes";
Chr3	Cufflinks	exon	2020284	2020721	1000	+	.	gene_id "AT3G06520"; transcript_id "AT3G06520.1"; exon_number "1"; FPKM "0.8920141785"; frac "1.000000"; conf_lo "0.502707"; conf_hi "1.281321"; cov "5.233003";
Chr3	Cufflinks	exon	2020993	2021955	1000	+	.	gene_id "AT3G06520"; transcript_id "AT3G06520.1"; exon_number "2"; FPKM "0.8920141785"; frac "1.000000"; conf_lo "0.502707"; conf_hi "1.281321"; cov "5.233003";
Chr3	Cufflinks	transcript	2022433	2033791	1000	+	.	gene_id "CUFF.5867"; transcript_id "AT3G06530.2"; FPKM "12.5619674583"; frac "0.730172"; conf_lo "11.697417"; conf_hi "13.426518"; cov "73.771730"; full_read_support "no";
Chr3	Cufflinks	exon	2022433	2022755	1000	+	.	gene_id "CUFF.5867"; transcript_id "AT3G06530.2"; exon_number "1"; FPKM "12.5619674583"; frac "0.730172"; conf_lo "11.697417"; conf_hi "13.426518"; cov "73.771730";
Chr3	Cufflinks	exon	2022844	2023057	1000	+	.	gene_id "CUFF.5867"; transcript_id "AT3G06530.2"; exon_number "2"; FPKM "12.5619674583"; frac "0.730172"; conf_lo "11.697417"; conf_hi "13.426518"; cov "73.771730";
Chr3	Cufflinks	exon	2023140	2023235	1000	+	.	gene_id "CUFF.5867"; transcript_id "AT3G06530.2"; exon_number "3"; FPKM "12.5619674583"; frac "0.730172"; conf_lo "11.697417"; conf_hi "13.426518"; cov "73.771730";
Chr3	Cufflinks	exon	2023327	2023444	1000	+	.	gene_id "CUFF.5867"; transcript_id "AT3G06530.2"; exon_number "4"; FPKM "12.5619674583"; frac "0.730172"; conf_lo "11.697417"; conf_hi "13.426518"; cov "73.771730";
Chr3	Cufflinks	exon	2023535	2023708	1000	+	.	gene_id "CUFF.5867"; transcript_id "AT3G06530.2"; exon_number "5"; FPKM "12.5619674583"; frac "0.730172"; conf_lo "11.697417"; conf_hi "13.426518"; cov "73.771730";
Chr3	Cufflinks	exon	2023802	2023972	1000	+	.	gene_id "CUFF.5867"; transcript_id "AT3G06530.2"; exon_number "6"; FPKM "12.5619674583"; frac "0.730172"; conf_lo "11.697417"; conf_hi "13.426518"; cov "73.771730";
Chr3	Cufflinks	exon	2024144	2024199	1000	+	.	gene_id "CUFF.5867"; transcript_id "AT3G06530.2"; exon_number "7"; FPKM "12.5619674583"; frac "0.730172"; conf_lo "11.697417"; conf_hi "13.426518"; cov "73.771730";
Chr3	Cufflinks	exon	2024291	2024380	1000	+	.	gene_id "CUFF.5867"; transcript_id "AT3G06530.2"; exon_number "8"; FPKM "12.5619674583"; frac "0.730172"; conf_lo "11.697417"; conf_hi "13.426518"; cov "73.771730";
Chr3	Cufflinks	exon	2024469	2024617	1000	+	.	gene_id "CUFF.5867"; transcript_id "AT3G06530.2"; exon_number "9"; FPKM "12.5619674583"; frac "0.730172"; conf_lo "11.697417"; conf_hi "13.426518"; cov "73.771730";
Chr3	Cufflinks	exon	2024721	2024809	1000	+	.	gene_id "CUFF.5867"; transcript_id "AT3G06530.2"; exon_number "10"; FPKM "12.5619674583"; frac "0.730172"; conf_lo "11.697417"; conf_hi "13.426518"; cov "73.771730";
Chr3	Cufflinks	exon	2024890	2025018	1000	+	.	gene_id "CUFF.5867"; transcript_id "AT3G06530.2"; exon_number "11"; FPKM "12.5619674583"; frac "0.730172"; conf_lo "11.697417"; conf_hi "13.426518"; cov "73.771730";
Chr3	Cufflinks	exon	2025104	2025172	1000	+	.	gene_id "CUFF.5867"; transcript_id "AT3G06530.2"; exon_number "12"; FPKM "12.5619674583"; frac "0.730172"; conf_lo "11.697417"; conf_hi "13.426518"; cov "73.771730";
Chr3	Cufflinks	exon	2025272	2025440	1000	+	.	gene_id "CUFF.5867"; transcript_id "AT3G06530.2"; exon_number "13"; FPKM "12.5619674583"; frac "0.730172"; conf_lo "11.697417"; conf_hi "13.426518"; cov "73.771730";
Chr3	Cufflinks	exon	2025538	2025677	1000	+	.	gene_id "CUFF.5867"; transcript_id "AT3G06530.2"; exon_number "14"; FPKM "12.5619674583"; frac "0.730172"; conf_lo "11.697417"; conf_hi "13.426518"; cov "73.771730";
Chr3	Cufflinks	exon	2025763	2025849	1000	+	.	gene_id "CUFF.5867"; transcript_id "AT3G06530.2"; exon_number "15"; FPKM "12.5619674583"; frac "0.730172"; conf_lo "11.697417"; conf_hi "13.426518"; cov "73.771730";
Chr3	Cufflinks	exon	2025965	2026165	1000	+	.	gene_id "CUFF.5867"; transcript_id "AT3G06530.2"; exon_number "16"; FPKM "12.5619674583"; frac "0.730172"; conf_lo "11.697417"; conf_hi "13.426518"; cov "73.771730";
Chr3	Cufflinks	exon	2026312	2026521	1000	+	.	gene_id "CUFF.5867"; transcript_id "AT3G06530.2"; exon_number "17"; FPKM "12.5619674583"; frac "0.730172"; conf_lo "11.697417"; conf_hi "13.426518"; cov "73.771730";
Chr3	Cufflinks	exon	2026698	2026745	1000	+	.	gene_id "CUFF.5867"; transcript_id "AT3G06530.2"; exon_number "18"; FPKM "12.5619674583"; frac "0.730172"; conf_lo "11.697417"; conf_hi "13.426518"; cov "73.771730";
Chr3	Cufflinks	exon	2026838	2026981	1000	+	.	gene_id "CUFF.5867"; transcript_id "AT3G06530.2"; exon_number "19"; FPKM "12.5619674583"; frac "0.730172"; conf_lo "11.697417"; conf_hi "13.426518"; cov "73.771730";
Chr3	Cufflinks	exon	2027092	2027248	1000	+	.	gene_id "CUFF.5867"; transcript_id "AT3G06530.2"; exon_number "20"; FPKM "12.5619674583"; frac "0.730172"; conf_lo "11.697417"; conf_hi "13.426518"; cov "73.771730";
Chr3	Cufflinks	exon	2027436	2027569	1000	+	.	gene_id "CUFF.5867"; transcript_id "AT3G06530.2"; exon_number "21"; FPKM "12.5619674583"; frac "0.730172"; conf_lo "11.697417"; conf_hi "13.426518"; cov "73.771730";
Chr3	Cufflinks	exon	2027668	2027746	1000	+	.	gene_id "CUFF.5867"; transcript_id "AT3G06530.2"; exon_number "22"; FPKM "12.5619674583"; frac "0.730172"; conf_lo "11.697417"; conf_hi "13.426518"; cov "73.771730";
Chr3	Cufflinks	exon	2027822	2027984	1000	+	.	gene_id "CUFF.5867"; transcript_id "AT3G06530.2"; exon_number "23"; FPKM "12.5619674583"; frac "0.730172"; conf_lo "11.697417"; conf_hi "13.426518"; cov "73.771730";
Chr3	Cufflinks	exon	2028220	2028295	1000	+	.	gene_id "CUFF.5867"; transcript_id "AT3G06530.2"; exon_number "24"; FPKM "12.5619674583"; frac "0.730172"; conf_lo "11.697417"; conf_hi "13.426518"; cov "73.771730";
Chr3	Cufflinks	exon	2028424	2028594	1000	+	.	gene_id "CUFF.5867"; transcript_id "AT3G06530.2"; exon_number "25"; FPKM "12.5619674583"; frac "0.730172"; conf_lo "11.697417"; conf_hi "13.426518"; cov "73.771730";
Chr3	Cufflinks	exon	2028696	2028764	1000	+	.	gene_id "CUFF.5867"; transcript_id "AT3G06530.2"; exon_number "26"; FPKM "12.5619674583"; frac "0.730172"; conf_lo "11.697417"; conf_hi "13.426518"; cov "73.771730";
Chr3	Cufflinks	exon	2028846	2028950	1000	+	.	gene_id "CUFF.5867"; transcript_id "AT3G06530.2"; exon_number "27"; FPKM "12.5619674583"; frac "0.730172"; conf_lo "11.697417"; conf_hi "13.426518"; cov "73.771730";
Chr3	Cufflinks	exon	2029060	2029149	1000	+	.	gene_id "CUFF.5867"; transcript_id "AT3G06530.2"; exon_number "28"; FPKM "12.5619674583"; frac "0.730172"; conf_lo "11.697417"; conf_hi "13.426518"; cov "73.771730";
Chr3	Cufflinks	exon	2029341	2029558	1000	+	.	gene_id "CUFF.5867"; transcript_id "AT3G06530.2"; exon_number "29"; FPKM "12.5619674583"; frac "0.730172"; conf_lo "11.697417"; conf_hi "13.426518"; cov "73.771730";
Chr3	Cufflinks	exon	2029666	2029873	1000	+	.	gene_id "CUFF.5867"; transcript_id "AT3G06530.2"; exon_number "30"; FPKM "12.5619674583"; frac "0.730172"; conf_lo "11.697417"; conf_hi "13.426518"; cov "73.771730";
Chr3	Cufflinks	exon	2029950	2030132	1000	+	.	gene_id "CUFF.5867"; transcript_id "AT3G06530.2"; exon_number "31"; FPKM "12.5619674583"; frac "0.730172"; conf_lo "11.697417"; conf_hi "13.426518"; cov "73.771730";
Chr3	Cufflinks	exon	2030281	2030376	1000	+	.	gene_id "CUFF.5867"; transcript_id "AT3G06530.2"; exon_number "32"; FPKM "12.5619674583"; frac "0.730172"; conf_lo "11.697417"; conf_hi "13.426518"; cov "73.771730";
Chr3	Cufflinks	exon	2030459	2030526	1000	+	.	gene_id "CUFF.5867"; transcript_id "AT3G06530.2"; exon_number "33"; FPKM "12.5619674583"; frac "0.730172"; conf_lo "11.697417"; conf_hi "13.426518"; cov "73.771730";
Chr3	Cufflinks	exon	2030613	2030964	1000	+	.	gene_id "CUFF.5867"; transcript_id "AT3G06530.2"; exon_number "34"; FPKM "12.5619674583"; frac "0.730172"; conf_lo "11.697417"; conf_hi "13.426518"; cov "73.771730";
Chr3	Cufflinks	exon	2031134	2031349	1000	+	.	gene_id "CUFF.5867"; transcript_id "AT3G06530.2"; exon_number "35"; FPKM "12.5619674583"; frac "0.730172"; conf_lo "11.697417"; conf_hi "13.426518"; cov "73.771730";
Chr3	Cufflinks	exon	2031582	2032238	1000	+	.	gene_id "CUFF.5867"; transcript_id "AT3G06530.2"; exon_number "36"; FPKM "12.5619674583"; frac "0.730172"; conf_lo "11.697417"; conf_hi "13.426518"; cov "73.771730";
Chr3	Cufflinks	exon	2032318	2032727	1000	+	.	gene_id "CUFF.5867"; transcript_id "AT3G06530.2"; exon_number "37"; FPKM "12.5619674583"; frac "0.730172"; conf_lo "11.697417"; conf_hi "13.426518"; cov "73.771730";
Chr3	Cufflinks	exon	2032821	2033052	1000	+	.	gene_id "CUFF.5867"; transcript_id "AT3G06530.2"; exon_number "38"; FPKM "12.5619674583"; frac "0.730172"; conf_lo "11.697417"; conf_hi "13.426518"; cov "73.771730";
Chr3	Cufflinks	exon	2033150	2033320	1000	+	.	gene_id "CUFF.5867"; transcript_id "AT3G06530.2"; exon_number "39"; FPKM "12.5619674583"; frac "0.730172"; conf_lo "11.697417"; conf_hi "13.426518"; cov "73.771730";
Chr3	Cufflinks	exon	2033407	2033791	1000	+	.	gene_id "CUFF.5867"; transcript_id "AT3G06530.2"; exon_number "40"; FPKM "12.5619674583"; frac "0.730172"; conf_lo "11.697417"; conf_hi "13.426518"; cov "73.771730";
Chr3	Cufflinks	transcript	2022433	2033791	1	+	.	gene_id "CUFF.5867"; transcript_id "AT3G06530.3"; FPKM "0.0000000000"; frac "0.000000"; conf_lo "0.000000"; conf_hi "0.015273"; cov "0.000000"; full_read_support "no";
Chr3	Cufflinks	exon	2022433	2022755	1	+	.	gene_id "CUFF.5867"; transcript_id "AT3G06530.3"; exon_number "1"; FPKM "0.0000000000"; frac "0.000000"; conf_lo "0.000000"; conf_hi "0.015273"; cov "0.000000";
Chr3	Cufflinks	exon	2022844	2023057	1	+	.	gene_id "CUFF.5867"; transcript_id "AT3G06530.3"; exon_number "2"; FPKM "0.0000000000"; frac "0.000000"; conf_lo "0.000000"; conf_hi "0.015273"; cov "0.000000";
Chr3	Cufflinks	exon	2023140	2023235	1	+	.	gene_id "CUFF.5867"; transcript_id "AT3G06530.3"; exon_number "3"; FPKM "0.0000000000"; frac "0.000000"; conf_lo "0.000000"; conf_hi "0.015273"; cov "0.000000";
Chr3	Cufflinks	exon	2023327	2023444	1	+	.	gene_id "CUFF.5867"; transcript_id "AT3G06530.3"; exon_number "4"; FPKM "0.0000000000"; frac "0.000000"; conf_lo "0.000000"; conf_hi "0.015273"; cov "0.000000";
Chr3	Cufflinks	exon	2023535	2023708	1	+	.	gene_id "CUFF.5867"; transcript_id "AT3G06530.3"; exon_number "5"; FPKM "0.0000000000"; frac "0.000000"; conf_lo "0.000000"; conf_hi "0.015273"; cov "0.000000";
Chr3	Cufflinks	exon	2023802	2023972	1	+	.	gene_id "CUFF.5867"; transcript_id "AT3G06530.3"; exon_number "6"; FPKM "0.0000000000"; frac "0.000000"; conf_lo "0.000000"; conf_hi "0.015273"; cov "0.000000";
Chr3	Cufflinks	exon	2024144	2024199	1	+	.	gene_id "CUFF.5867"; transcript_id "AT3G06530.3"; exon_number "7"; FPKM "0.0000000000"; frac "0.000000"; conf_lo "0.000000"; conf_hi "0.015273"; cov "0.000000";
Chr3	Cufflinks	exon	2024291	2024380	1	+	.	gene_id "CUFF.5867"; transcript_id "AT3G06530.3"; exon_number "8"; FPKM "0.0000000000"; frac "0.000000"; conf_lo "0.000000"; conf_hi "0.015273"; cov "0.000000";
Chr3	Cufflinks	exon	2024469	2024617	1	+	.	gene_id "CUFF.5867"; transcript_id "AT3G06530.3"; exon_number "9"; FPKM "0.0000000000"; frac "0.000000"; conf_lo "0.000000"; conf_hi "0.015273"; cov "0.000000";
Chr3	Cufflinks	exon	2024721	2024809	1	+	.	gene_id "CUFF.5867"; transcript_id "AT3G06530.3"; exon_number "10"; FPKM "0.0000000000"; frac "0.000000"; conf_lo "0.000000"; conf_hi "0.015273"; cov "0.000000";
Chr3	Cufflinks	exon	2024890	2025018	1	+	.	gene_id "CUFF.5867"; transcript_id "AT3G06530.3"; exon_number "11"; FPKM "0.0000000000"; frac "0.000000"; conf_lo "0.000000"; conf_hi "0.015273"; cov "0.000000";
Chr3	Cufflinks	exon	2025104	2025172	1	+	.	gene_id "CUFF.5867"; transcript_id "AT3G06530.3"; exon_number "12"; FPKM "0.0000000000"; frac "0.000000"; conf_lo "0.000000"; conf_hi "0.015273"; cov "0.000000";
Chr3	Cufflinks	exon	2025272	2025440	1	+	.	gene_id "CUFF.5867"; transcript_id "AT3G06530.3"; exon_number "13"; FPKM "0.0000000000"; frac "0.000000"; conf_lo "0.000000"; conf_hi "0.015273"; cov "0.000000";
Chr3	Cufflinks	exon	2025538	2025677	1	+	.	gene_id "CUFF.5867"; transcript_id "AT3G06530.3"; exon_number "14"; FPKM "0.0000000000"; frac "0.000000"; conf_lo "0.000000"; conf_hi "0.015273"; cov "0.000000";
Chr3	Cufflinks	exon	2025763	2025849	1	+	.	gene_id "CUFF.5867"; transcript_id "AT3G06530.3"; exon_number "15"; FPKM "0.0000000000"; frac "0.000000"; conf_lo "0.000000"; conf_hi "0.015273"; cov "0.000000";
Chr3	Cufflinks	exon	2025965	2026165	1	+	.	gene_id "CUFF.5867"; transcript_id "AT3G06530.3"; exon_number "16"; FPKM "0.0000000000"; frac "0.000000"; conf_lo "0.000000"; conf_hi "0.015273"; cov "0.000000";
Chr3	Cufflinks	exon	2026312	2026521	1	+	.	gene_id "CUFF.5867"; transcript_id "AT3G06530.3"; exon_number "17"; FPKM "0.0000000000"; frac "0.000000"; conf_lo "0.000000"; conf_hi "0.015273"; cov "0.000000";
Chr3	Cufflinks	exon	2026698	2026745	1	+	.	gene_id "CUFF.5867"; transcript_id "AT3G06530.3"; exon_number "18"; FPKM "0.0000000000"; frac "0.000000"; conf_lo "0.000000"; conf_hi "0.015273"; cov "0.000000";
Chr3	Cufflinks	exon	2026838	2026981	1	+	.	gene_id "CUFF.5867"; transcript_id "AT3G06530.3"; exon_number "19"; FPKM "0.0000000000"; frac "0.000000"; conf_lo "0.000000"; conf_hi "0.015273"; cov "0.000000";
Chr3	Cufflinks	exon	2027092	2027248	1	+	.	gene_id "CUFF.5867"; transcript_id "AT3G06530.3"; exon_number "20"; FPKM "0.0000000000"; frac "0.000000"; conf_lo "0.000000"; conf_hi "0.015273"; cov "0.000000";
Chr3	Cufflinks	exon	2027436	2027569	1	+	.	gene_id "CUFF.5867"; transcript_id "AT3G06530.3"; exon_number "21"; FPKM "0.0000000000"; frac "0.000000"; conf_lo "0.000000"; conf_hi "0.015273"; cov "0.000000";
Chr3	Cufflinks	exon	2027668	2027717	1	+	.	gene_id "CUFF.5867"; transcript_id "AT3G06530.3"; exon_number "22"; FPKM "0.0000000000"; frac "0.000000"; conf_lo "0.000000"; conf_hi "0.015273"; cov "0.000000";
Chr3	Cufflinks	exon	2027826	2027984	1	+	.	gene_id "CUFF.5867"; transcript_id "AT3G06530.3"; exon_number "23"; FPKM "0.0000000000"; frac "0.000000"; conf_lo "0.000000"; conf_hi "0.015273"; cov "0.000000";
Chr3	Cufflinks	exon	2028220	2028295	1	+	.	gene_id "CUFF.5867"; transcript_id "AT3G06530.3"; exon_number "24"; FPKM "0.0000000000"; frac "0.000000"; conf_lo "0.000000"; conf_hi "0.015273"; cov "0.000000";
Chr3	Cufflinks	exon	2028424	2028594	1	+	.	gene_id "CUFF.5867"; transcript_id "AT3G06530.3"; exon_number "25"; FPKM "0.0000000000"; frac "0.000000"; conf_lo "0.000000"; conf_hi "0.015273"; cov "0.000000";
Chr3	Cufflinks	exon	2028696	2028764	1	+	.	gene_id "CUFF.5867"; transcript_id "AT3G06530.3"; exon_number "26"; FPKM "0.0000000000"; frac "0.000000"; conf_lo "0.000000"; conf_hi "0.015273"; cov "0.000000";
Chr3	Cufflinks	exon	2028846	2028950	1	+	.	gene_id "CUFF.5867"; transcript_id "AT3G06530.3"; exon_number "27"; FPKM "0.0000000000"; frac "0.000000"; conf_lo "0.000000"; conf_hi "0.015273"; cov "0.000000";
Chr3	Cufflinks	exon	2029060	2029149	1	+	.	gene_id "CUFF.5867"; transcript_id "AT3G06530.3"; exon_number "28"; FPKM "0.0000000000"; frac "0.000000"; conf_lo "0.000000"; conf_hi "0.015273"; cov "0.000000";
Chr3	Cufflinks	exon	2029341	2029558	1	+	.	gene_id "CUFF.5867"; transcript_id "AT3G06530.3"; exon_number "29"; FPKM "0.0000000000"; frac "0.000000"; conf_lo "0.000000"; conf_hi "0.015273"; cov "0.000000";
Chr3	Cufflinks	exon	2029666	2029873	1	+	.	gene_id "CUFF.5867"; transcript_id "AT3G06530.3"; exon_number "30"; FPKM "0.0000000000"; frac "0.000000"; conf_lo "0.000000"; conf_hi "0.015273"; cov "0.000000";
Chr3	Cufflinks	exon	2029950	2030132	1	+	.	gene_id "CUFF.5867"; transcript_id "AT3G06530.3"; exon_number "31"; FPKM "0.0000000000"; frac "0.000000"; conf_lo "0.000000"; conf_hi "0.015273"; cov "0.000000";
Chr3	Cufflinks	exon	2030281	2030376	1	+	.	gene_id "CUFF.5867"; transcript_id "AT3G06530.3"; exon_number "32"; FPKM "0.0000000000"; frac "0.000000"; conf_lo "0.000000"; conf_hi "0.015273"; cov "0.000000";
Chr3	Cufflinks	exon	2030459	2030526	1	+	.	gene_id "CUFF.5867"; transcript_id "AT3G06530.3"; exon_number "33"; FPKM "0.0000000000"; frac "0.000000"; conf_lo "0.000000"; conf_hi "0.015273"; cov "0.000000";
Chr3	Cufflinks	exon	2030613	2030964	1	+	.	gene_id "CUFF.5867"; transcript_id "AT3G06530.3"; exon_number "34"; FPKM "0.0000000000"; frac "0.000000"; conf_lo "0.000000"; conf_hi "0.015273"; cov "0.000000";
Chr3	Cufflinks	exon	2031134	2031349	1	+	.	gene_id "CUFF.5867"; transcript_id "AT3G06530.3"; exon_number "35"; FPKM "0.0000000000"; frac "0.000000"; conf_lo "0.000000"; conf_hi "0.015273"; cov "0.000000";
Chr3	Cufflinks	exon	2031582	2032238	1	+	.	gene_id "CUFF.5867"; transcript_id "AT3G06530.3"; exon_number "36"; FPKM "0.0000000000"; frac "0.000000"; conf_lo "0.000000"; conf_hi "0.015273"; cov "0.000000";
Chr3	Cufflinks	exon	2032318	2032727	1	+	.	gene_id "CUFF.5867"; transcript_id "AT3G06530.3"; exon_number "37"; FPKM "0.0000000000"; frac "0.000000"; conf_lo "0.000000"; conf_hi "0.015273"; cov "0.000000";
Chr3	Cufflinks	exon	2032821	2033052	1	+	.	gene_id "CUFF.5867"; transcript_id "AT3G06530.3"; exon_number "38"; FPKM "0.0000000000"; frac "0.000000"; conf_lo "0.000000"; conf_hi "0.015273"; cov "0.000000";
Chr3	Cufflinks	exon	2033150	2033320	1	+	.	gene_id "CUFF.5867"; transcript_id "AT3G06530.3"; exon_number "39"; FPKM "0.0000000000"; frac "0.000000"; conf_lo "0.000000"; conf_hi "0.015273"; cov "0.000000";
Chr3	Cufflinks	exon	2033407	2033791	1	+	.	gene_id "CUFF.5867"; transcript_id "AT3G06530.3"; exon_number "40"; FPKM "0.0000000000"; frac "0.000000"; conf_lo "0.000000"; conf_hi "0.015273"; cov "0.000000";
Chr3	Cufflinks	transcript	2022433	2033424	378	+	.	gene_id "CUFF.5867"; transcript_id "CUFF.5867.3"; FPKM "4.7605062665"; frac "0.269828"; conf_lo "4.229914"; conf_hi "5.291098"; cov "27.956670"; full_read_support "yes";
Chr3	Cufflinks	exon	2022433	2022755	378	+	.	gene_id "CUFF.5867"; transcript_id "CUFF.5867.3"; exon_number "1"; FPKM "4.7605062665"; frac "0.269828"; conf_lo "4.229914"; conf_hi "5.291098"; cov "27.956670";
Chr3	Cufflinks	exon	2022844	2023057	378	+	.	gene_id "CUFF.5867"; transcript_id "CUFF.5867.3"; exon_number "2"; FPKM "4.7605062665"; frac "0.269828"; conf_lo "4.229914"; conf_hi "5.291098"; cov "27.956670";
Chr3	Cufflinks	exon	2023140	2023235	378	+	.	gene_id "CUFF.5867"; transcript_id "CUFF.5867.3"; exon_number "3"; FPKM "4.7605062665"; frac "0.269828"; conf_lo "4.229914"; conf_hi "5.291098"; cov "27.956670";
Chr3	Cufflinks	exon	2023327	2023444	378	+	.	gene_id "CUFF.5867"; transcript_id "CUFF.5867.3"; exon_number "4"; FPKM "4.7605062665"; frac "0.269828"; conf_lo "4.229914"; conf_hi "5.291098"; cov "27.956670";
Chr3	Cufflinks	exon	2023535	2023708	378	+	.	gene_id "CUFF.5867"; transcript_id "CUFF.5867.3"; exon_number "5"; FPKM "4.7605062665"; frac "0.269828"; conf_lo "4.229914"; conf_hi "5.291098"; cov "27.956670";
Chr3	Cufflinks	exon	2023802	2023972	378	+	.	gene_id "CUFF.5867"; transcript_id "CUFF.5867.3"; exon_number "6"; FPKM "4.7605062665"; frac "0.269828"; conf_lo "4.229914"; conf_hi "5.291098"; cov "27.956670";
Chr3	Cufflinks	exon	2024144	2024199	378	+	.	gene_id "CUFF.5867"; transcript_id "CUFF.5867.3"; exon_number "7"; FPKM "4.7605062665"; frac "0.269828"; conf_lo "4.229914"; conf_hi "5.291098"; cov "27.956670";
Chr3	Cufflinks	exon	2024291	2024380	378	+	.	gene_id "CUFF.5867"; transcript_id "CUFF.5867.3"; exon_number "8"; FPKM "4.7605062665"; frac "0.269828"; conf_lo "4.229914"; conf_hi "5.291098"; cov "27.956670";
Chr3	Cufflinks	exon	2024469	2024617	378	+	.	gene_id "CUFF.5867"; transcript_id "CUFF.5867.3"; exon_number "9"; FPKM "4.7605062665"; frac "0.269828"; conf_lo "4.229914"; conf_hi "5.291098"; cov "27.956670";
Chr3	Cufflinks	exon	2024721	2024809	378	+	.	gene_id "CUFF.5867"; transcript_id "CUFF.5867.3"; exon_number "10"; FPKM "4.7605062665"; frac "0.269828"; conf_lo "4.229914"; conf_hi "5.291098"; cov "27.956670";
Chr3	Cufflinks	exon	2024890	2025018	378	+	.	gene_id "CUFF.5867"; transcript_id "CUFF.5867.3"; exon_number "11"; FPKM "4.7605062665"; frac "0.269828"; conf_lo "4.229914"; conf_hi "5.291098"; cov "27.956670";
Chr3	Cufflinks	exon	2025104	2025172	378	+	.	gene_id "CUFF.5867"; transcript_id "CUFF.5867.3"; exon_number "12"; FPKM "4.7605062665"; frac "0.269828"; conf_lo "4.229914"; conf_hi "5.291098"; cov "27.956670";
Chr3	Cufflinks	exon	2025272	2025440	378	+	.	gene_id "CUFF.5867"; transcript_id "CUFF.5867.3"; exon_number "13"; FPKM "4.7605062665"; frac "0.269828"; conf_lo "4.229914"; conf_hi "5.291098"; cov "27.956670";
Chr3	Cufflinks	exon	2025538	2025677	378	+	.	gene_id "CUFF.5867"; transcript_id "CUFF.5867.3"; exon_number "14"; FPKM "4.7605062665"; frac "0.269828"; conf_lo "4.229914"; conf_hi "5.291098"; cov "27.956670";
Chr3	Cufflinks	exon	2025763	2025849	378	+	.	gene_id "CUFF.5867"; transcript_id "CUFF.5867.3"; exon_number "15"; FPKM "4.7605062665"; frac "0.269828"; conf_lo "4.229914"; conf_hi "5.291098"; cov "27.956670";
Chr3	Cufflinks	exon	2025965	2026165	378	+	.	gene_id "CUFF.5867"; transcript_id "CUFF.5867.3"; exon_number "16"; FPKM "4.7605062665"; frac "0.269828"; conf_lo "4.229914"; conf_hi "5.291098"; cov "27.956670";
Chr3	Cufflinks	exon	2026312	2026504	378	+	.	gene_id "CUFF.5867"; transcript_id "CUFF.5867.3"; exon_number "17"; FPKM "4.7605062665"; frac "0.269828"; conf_lo "4.229914"; conf_hi "5.291098"; cov "27.956670";
Chr3	Cufflinks	exon	2026648	2026745	378	+	.	gene_id "CUFF.5867"; transcript_id "CUFF.5867.3"; exon_number "18"; FPKM "4.7605062665"; frac "0.269828"; conf_lo "4.229914"; conf_hi "5.291098"; cov "27.956670";
Chr3	Cufflinks	exon	2026838	2026981	378	+	.	gene_id "CUFF.5867"; transcript_id "CUFF.5867.3"; exon_number "19"; FPKM "4.7605062665"; frac "0.269828"; conf_lo "4.229914"; conf_hi "5.291098"; cov "27.956670";
Chr3	Cufflinks	exon	2027092	2027248	378	+	.	gene_id "CUFF.5867"; transcript_id "CUFF.5867.3"; exon_number "20"; FPKM "4.7605062665"; frac "0.269828"; conf_lo "4.229914"; conf_hi "5.291098"; cov "27.956670";
Chr3	Cufflinks	exon	2027436	2027569	378	+	.	gene_id "CUFF.5867"; transcript_id "CUFF.5867.3"; exon_number "21"; FPKM "4.7605062665"; frac "0.269828"; conf_lo "4.229914"; conf_hi "5.291098"; cov "27.956670";
Chr3	Cufflinks	exon	2027668	2027746	378	+	.	gene_id "CUFF.5867"; transcript_id "CUFF.5867.3"; exon_number "22"; FPKM "4.7605062665"; frac "0.269828"; conf_lo "4.229914"; conf_hi "5.291098"; cov "27.956670";
Chr3	Cufflinks	exon	2027822	2027984	378	+	.	gene_id "CUFF.5867"; transcript_id "CUFF.5867.3"; exon_number "23"; FPKM "4.7605062665"; frac "0.269828"; conf_lo "4.229914"; conf_hi "5.291098"; cov "27.956670";
Chr3	Cufflinks	exon	2028220	2028295	378	+	.	gene_id "CUFF.5867"; transcript_id "CUFF.5867.3"; exon_number "24"; FPKM "4.7605062665"; frac "0.269828"; conf_lo "4.229914"; conf_hi "5.291098"; cov "27.956670";
Chr3	Cufflinks	exon	2028424	2028594	378	+	.	gene_id "CUFF.5867"; transcript_id "CUFF.5867.3"; exon_number "25"; FPKM "4.7605062665"; frac "0.269828"; conf_lo "4.229914"; conf_hi "5.291098"; cov "27.956670";
Chr3	Cufflinks	exon	2028696	2028950	378	+	.	gene_id "CUFF.5867"; transcript_id "CUFF.5867.3"; exon_number "26"; FPKM "4.7605062665"; frac "0.269828"; conf_lo "4.229914"; conf_hi "5.291098"; cov "27.956670";
Chr3	Cufflinks	exon	2029060	2029149	378	+	.	gene_id "CUFF.5867"; transcript_id "CUFF.5867.3"; exon_number "27"; FPKM "4.7605062665"; frac "0.269828"; conf_lo "4.229914"; conf_hi "5.291098"; cov "27.956670";
Chr3	Cufflinks	exon	2029341	2029558	378	+	.	gene_id "CUFF.5867"; transcript_id "CUFF.5867.3"; exon_number "28"; FPKM "4.7605062665"; frac "0.269828"; conf_lo "4.229914"; conf_hi "5.291098"; cov "27.956670";
Chr3	Cufflinks	exon	2029666	2029873	378	+	.	gene_id "CUFF.5867"; transcript_id "CUFF.5867.3"; exon_number "29"; FPKM "4.7605062665"; frac "0.269828"; conf_lo "4.229914"; conf_hi "5.291098"; cov "27.956670";
Chr3	Cufflinks	exon	2029950	2030132	378	+	.	gene_id "CUFF.5867"; transcript_id "CUFF.5867.3"; exon_number "30"; FPKM "4.7605062665"; frac "0.269828"; conf_lo "4.229914"; conf_hi "5.291098"; cov "27.956670";
Chr3	Cufflinks	exon	2030281	2030376	378	+	.	gene_id "CUFF.5867"; transcript_id "CUFF.5867.3"; exon_number "31"; FPKM "4.7605062665"; frac "0.269828"; conf_lo "4.229914"; conf_hi "5.291098"; cov "27.956670";
Chr3	Cufflinks	exon	2030459	2030526	378	+	.	gene_id "CUFF.5867"; transcript_id "CUFF.5867.3"; exon_number "32"; FPKM "4.7605062665"; frac "0.269828"; conf_lo "4.229914"; conf_hi "5.291098"; cov "27.956670";
Chr3	Cufflinks	exon	2030613	2030964	378	+	.	gene_id "CUFF.5867"; transcript_id "CUFF.5867.3"; exon_number "33"; FPKM "4.7605062665"; frac "0.269828"; conf_lo "4.229914"; conf_hi "5.291098"; cov "27.956670";
Chr3	Cufflinks	exon	2031134	2031349	378	+	.	gene_id "CUFF.5867"; transcript_id "CUFF.5867.3"; exon_number "34"; FPKM "4.7605062665"; frac "0.269828"; conf_lo "4.229914"; conf_hi "5.291098"; cov "27.956670";
Chr3	Cufflinks	exon	2031582	2032238	378	+	.	gene_id "CUFF.5867"; transcript_id "CUFF.5867.3"; exon_number "35"; FPKM "4.7605062665"; frac "0.269828"; conf_lo "4.229914"; conf_hi "5.291098"; cov "27.956670";
Chr3	Cufflinks	exon	2032318	2032727	378	+	.	gene_id "CUFF.5867"; transcript_id "CUFF.5867.3"; exon_number "36"; FPKM "4.7605062665"; frac "0.269828"; conf_lo "4.229914"; conf_hi "5.291098"; cov "27.956670";
Chr3	Cufflinks	exon	2032821	2033052	378	+	.	gene_id "CUFF.5867"; transcript_id "CUFF.5867.3"; exon_number "37"; FPKM "4.7605062665"; frac "0.269828"; conf_lo "4.229914"; conf_hi "5.291098"; cov "27.956670";
Chr3	Cufflinks	exon	2033150	2033424	378	+	.	gene_id "CUFF.5867"; transcript_id "CUFF.5867.3"; exon_number "38"; FPKM "4.7605062665"; frac "0.269828"; conf_lo "4.229914"; conf_hi "5.291098"; cov "27.956670";
Chr3	Cufflinks	transcript	2022596	2033791	1	+	.	gene_id "CUFF.5867"; transcript_id "AT3G06530.1"; FPKM "0.0000000000"; frac "0.000000"; conf_lo "0.000000"; conf_hi "0.015590"; cov "0.000000"; full_read_support "no";
Chr3	Cufflinks	exon	2022596	2022755	1	+	.	gene_id "CUFF.5867"; transcript_id "AT3G06530.1"; exon_number "1"; FPKM "0.0000000000"; frac "0.000000"; conf_lo "0.000000"; conf_hi "0.015590"; cov "0.000000";
Chr3	Cufflinks	exon	2022844	2023057	1	+	.	gene_id "CUFF.5867"; transcript_id "AT3G06530.1"; exon_number "2"; FPKM "0.0000000000"; frac "0.000000"; conf_lo "0.000000"; conf_hi "0.015590"; cov "0.000000";
Chr3	Cufflinks	exon	2023140	2023235	1	+	.	gene_id "CUFF.5867"; transcript_id "AT3G06530.1"; exon_number "3"; FPKM "0.0000000000"; frac "0.000000"; conf_lo "0.000000"; conf_hi "0.015590"; cov "0.000000";
Chr3	Cufflinks	exon	2023327	2023444	1	+	.	gene_id "CUFF.5867"; transcript_id "AT3G06530.1"; exon_number "4"; FPKM "0.0000000000"; frac "0.000000"; conf_lo "0.000000"; conf_hi "0.015590"; cov "0.000000";
Chr3	Cufflinks	exon	2023535	2023708	1	+	.	gene_id "CUFF.5867"; transcript_id "AT3G06530.1"; exon_number "5"; FPKM "0.0000000000"; frac "0.000000"; conf_lo "0.000000"; conf_hi "0.015590"; cov "0.000000";
Chr3	Cufflinks	exon	2023802	2023972	1	+	.	gene_id "CUFF.5867"; transcript_id "AT3G06530.1"; exon_number "6"; FPKM "0.0000000000"; frac "0.000000"; conf_lo "0.000000"; conf_hi "0.015590"; cov "0.000000";
Chr3	Cufflinks	exon	2024144	2024199	1	+	.	gene_id "CUFF.5867"; transcript_id "AT3G06530.1"; exon_number "7"; FPKM "0.0000000000"; frac "0.000000"; conf_lo "0.000000"; conf_hi "0.015590"; cov "0.000000";
Chr3	Cufflinks	exon	2024291	2024380	1	+	.	gene_id "CUFF.5867"; transcript_id "AT3G06530.1"; exon_number "8"; FPKM "0.0000000000"; frac "0.000000"; conf_lo "0.000000"; conf_hi "0.015590"; cov "0.000000";
Chr3	Cufflinks	exon	2024469	2024617	1	+	.	gene_id "CUFF.5867"; transcript_id "AT3G06530.1"; exon_number "9"; FPKM "0.0000000000"; frac "0.000000"; conf_lo "0.000000"; conf_hi "0.015590"; cov "0.000000";
Chr3	Cufflinks	exon	2024727	2024809	1	+	.	gene_id "CUFF.5867"; transcript_id "AT3G06530.1"; exon_number "10"; FPKM "0.0000000000"; frac "0.000000"; conf_lo "0.000000"; conf_hi "0.015590"; cov "0.000000";
Chr3	Cufflinks	exon	2024890	2025018	1	+	.	gene_id "CUFF.5867"; transcript_id "AT3G06530.1"; exon_number "11"; FPKM "0.0000000000"; frac "0.000000"; conf_lo "0.000000"; conf_hi "0.015590"; cov "0.000000";
Chr3	Cufflinks	exon	2025104	2025172	1	+	.	gene_id "CUFF.5867"; transcript_id "AT3G06530.1"; exon_number "12"; FPKM "0.0000000000"; frac "0.000000"; conf_lo "0.000000"; conf_hi "0.015590"; cov "0.000000";
Chr3	Cufflinks	exon	2025272	2025440	1	+	.	gene_id "CUFF.5867"; transcript_id "AT3G06530.1"; exon_number "13"; FPKM "0.0000000000"; frac "0.000000"; conf_lo "0.000000"; conf_hi "0.015590"; cov "0.000000";
Chr3	Cufflinks	exon	2025538	2025677	1	+	.	gene_id "CUFF.5867"; transcript_id "AT3G06530.1"; exon_number "14"; FPKM "0.0000000000"; frac "0.000000"; conf_lo "0.000000"; conf_hi "0.015590"; cov "0.000000";
Chr3	Cufflinks	exon	2025763	2025849	1	+	.	gene_id "CUFF.5867"; transcript_id "AT3G06530.1"; exon_number "15"; FPKM "0.0000000000"; frac "0.000000"; conf_lo "0.000000"; conf_hi "0.015590"; cov "0.000000";
Chr3	Cufflinks	exon	2025965	2026165	1	+	.	gene_id "CUFF.5867"; transcript_id "AT3G06530.1"; exon_number "16"; FPKM "0.0000000000"; frac "0.000000"; conf_lo "0.000000"; conf_hi "0.015590"; cov "0.000000";
Chr3	Cufflinks	exon	2026312	2026504	1	+	.	gene_id "CUFF.5867"; transcript_id "AT3G06530.1"; exon_number "17"; FPKM "0.0000000000"; frac "0.000000"; conf_lo "0.000000"; conf_hi "0.015590"; cov "0.000000";
Chr3	Cufflinks	exon	2026648	2026745	1	+	.	gene_id "CUFF.5867"; transcript_id "AT3G06530.1"; exon_number "18"; FPKM "0.0000000000"; frac "0.000000"; conf_lo "0.000000"; conf_hi "0.015590"; cov "0.000000";
Chr3	Cufflinks	exon	2026838	2026981	1	+	.	gene_id "CUFF.5867"; transcript_id "AT3G06530.1"; exon_number "19"; FPKM "0.0000000000"; frac "0.000000"; conf_lo "0.000000"; conf_hi "0.015590"; cov "0.000000";
Chr3	Cufflinks	exon	2027092	2027248	1	+	.	gene_id "CUFF.5867"; transcript_id "AT3G06530.1"; exon_number "20"; FPKM "0.0000000000"; frac "0.000000"; conf_lo "0.000000"; conf_hi "0.015590"; cov "0.000000";
Chr3	Cufflinks	exon	2027436	2027569	1	+	.	gene_id "CUFF.5867"; transcript_id "AT3G06530.1"; exon_number "21"; FPKM "0.0000000000"; frac "0.000000"; conf_lo "0.000000"; conf_hi "0.015590"; cov "0.000000";
Chr3	Cufflinks	exon	2027668	2027717	1	+	.	gene_id "CUFF.5867"; transcript_id "AT3G06530.1"; exon_number "22"; FPKM "0.0000000000"; frac "0.000000"; conf_lo "0.000000"; conf_hi "0.015590"; cov "0.000000";
Chr3	Cufflinks	exon	2027826	2027984	1	+	.	gene_id "CUFF.5867"; transcript_id "AT3G06530.1"; exon_number "23"; FPKM "0.0000000000"; frac "0.000000"; conf_lo "0.000000"; conf_hi "0.015590"; cov "0.000000";
Chr3	Cufflinks	exon	2028220	2028295	1	+	.	gene_id "CUFF.5867"; transcript_id "AT3G06530.1"; exon_number "24"; FPKM "0.0000000000"; frac "0.000000"; conf_lo "0.000000"; conf_hi "0.015590"; cov "0.000000";
Chr3	Cufflinks	exon	2028424	2028594	1	+	.	gene_id "CUFF.5867"; transcript_id "AT3G06530.1"; exon_number "25"; FPKM "0.0000000000"; frac "0.000000"; conf_lo "0.000000"; conf_hi "0.015590"; cov "0.000000";
Chr3	Cufflinks	exon	2028696	2028764	1	+	.	gene_id "CUFF.5867"; transcript_id "AT3G06530.1"; exon_number "26"; FPKM "0.0000000000"; frac "0.000000"; conf_lo "0.000000"; conf_hi "0.015590"; cov "0.000000";
Chr3	Cufflinks	exon	2028846	2028950	1	+	.	gene_id "CUFF.5867"; transcript_id "AT3G06530.1"; exon_number "27"; FPKM "0.0000000000"; frac "0.000000"; conf_lo "0.000000"; conf_hi "0.015590"; cov "0.000000";
Chr3	Cufflinks	exon	2029060	2029149	1	+	.	gene_id "CUFF.5867"; transcript_id "AT3G06530.1"; exon_number "28"; FPKM "0.0000000000"; frac "0.000000"; conf_lo "0.000000"; conf_hi "0.015590"; cov "0.000000";
Chr3	Cufflinks	exon	2029341	2029558	1	+	.	gene_id "CUFF.5867"; transcript_id "AT3G06530.1"; exon_number "29"; FPKM "0.0000000000"; frac "0.000000"; conf_lo "0.000000"; conf_hi "0.015590"; cov "0.000000";
Chr3	Cufflinks	exon	2029666	2029873	1	+	.	gene_id "CUFF.5867"; transcript_id "AT3G06530.1"; exon_number "30"; FPKM "0.0000000000"; frac "0.000000"; conf_lo "0.000000"; conf_hi "0.015590"; cov "0.000000";
Chr3	Cufflinks	exon	2029950	2030132	1	+	.	gene_id "CUFF.5867"; transcript_id "AT3G06530.1"; exon_number "31"; FPKM "0.0000000000"; frac "0.000000"; conf_lo "0.000000"; conf_hi "0.015590"; cov "0.000000";
Chr3	Cufflinks	exon	2030281	2030376	1	+	.	gene_id "CUFF.5867"; transcript_id "AT3G06530.1"; exon_number "32"; FPKM "0.0000000000"; frac "0.000000"; conf_lo "0.000000"; conf_hi "0.015590"; cov "0.000000";
Chr3	Cufflinks	exon	2030459	2030526	1	+	.	gene_id "CUFF.5867"; transcript_id "AT3G06530.1"; exon_number "33"; FPKM "0.0000000000"; frac "0.000000"; conf_lo "0.000000"; conf_hi "0.015590"; cov "0.000000";
Chr3	Cufflinks	exon	2030613	2030964	1	+	.	gene_id "CUFF.5867"; transcript_id "AT3G06530.1"; exon_number "34"; FPKM "0.0000000000"; frac "0.000000"; conf_lo "0.000000"; conf_hi "0.015590"; cov "0.000000";
Chr3	Cufflinks	exon	2031134	2031349	1	+	.	gene_id "CUFF.5867"; transcript_id "AT3G06530.1"; exon_number "35"; FPKM "0.0000000000"; frac "0.000000"; conf_lo "0.000000"; conf_hi "0.015590"; cov "0.000000";
Chr3	Cufflinks	exon	2031582	2032238	1	+	.	gene_id "CUFF.5867"; transcript_id "AT3G06530.1"; exon_number "36"; FPKM "0.0000000000"; frac "0.000000"; conf_lo "0.000000"; conf_hi "0.015590"; cov "0.000000";
Chr3	Cufflinks	exon	2032318	2032727	1	+	.	gene_id "CUFF.5867"; transcript_id "AT3G06530.1"; exon_number "37"; FPKM "0.0000000000"; frac "0.000000"; conf_lo "0.000000"; conf_hi "0.015590"; cov "0.000000";
Chr3	Cufflinks	exon	2032821	2033052	1	+	.	gene_id "CUFF.5867"; transcript_id "AT3G06530.1"; exon_number "38"; FPKM "0.0000000000"; frac "0.000000"; conf_lo "0.000000"; conf_hi "0.015590"; cov "0.000000";
Chr3	Cufflinks	exon	2033150	2033320	1	+	.	gene_id "CUFF.5867"; transcript_id "AT3G06530.1"; exon_number "39"; FPKM "0.0000000000"; frac "0.000000"; conf_lo "0.000000"; conf_hi "0.015590"; cov "0.000000";
Chr3	Cufflinks	exon	2033407	2033791	1	+	.	gene_id "CUFF.5867"; transcript_id "AT3G06530.1"; exon_number "40"; FPKM "0.0000000000"; frac "0.000000"; conf_lo "0.000000"; conf_hi "0.015590"; cov "0.000000";
Chr3	Cufflinks	transcript	2034972	2037788	242	-	.	gene_id "CUFF.5868"; transcript_id "CUFF.5868.1"; FPKM "0.9837144130"; frac "0.198033"; conf_lo "0.559764"; conf_hi "1.407665"; cov "5.774029"; full_read_support "yes";
Chr3	Cufflinks	exon	2034972	2035308	242	-	.	gene_id "CUFF.5868"; transcript_id "CUFF.5868.1"; exon_number "1"; FPKM "0.9837144130"; frac "0.198033"; conf_lo "0.559764"; conf_hi "1.407665"; cov "5.774029";
Chr3	Cufflinks	exon	2035384	2035467	242	-	.	gene_id "CUFF.5868"; transcript_id "CUFF.5868.1"; exon_number "2"; FPKM "0.9837144130"; frac "0.198033"; conf_lo "0.559764"; conf_hi "1.407665"; cov "5.774029";
Chr3	Cufflinks	exon	2035552	2035744	242	-	.	gene_id "CUFF.5868"; transcript_id "CUFF.5868.1"; exon_number "3"; FPKM "0.9837144130"; frac "0.198033"; conf_lo "0.559764"; conf_hi "1.407665"; cov "5.774029";
Chr3	Cufflinks	exon	2035851	2035926	242	-	.	gene_id "CUFF.5868"; transcript_id "CUFF.5868.1"; exon_number "4"; FPKM "0.9837144130"; frac "0.198033"; conf_lo "0.559764"; conf_hi "1.407665"; cov "5.774029";
Chr3	Cufflinks	exon	2036028	2036280	242	-	.	gene_id "CUFF.5868"; transcript_id "CUFF.5868.1"; exon_number "5"; FPKM "0.9837144130"; frac "0.198033"; conf_lo "0.559764"; conf_hi "1.407665"; cov "5.774029";
Chr3	Cufflinks	exon	2036365	2036403	242	-	.	gene_id "CUFF.5868"; transcript_id "CUFF.5868.1"; exon_number "6"; FPKM "0.9837144130"; frac "0.198033"; conf_lo "0.559764"; conf_hi "1.407665"; cov "5.774029";
Chr3	Cufflinks	exon	2036489	2036590	242	-	.	gene_id "CUFF.5868"; transcript_id "CUFF.5868.1"; exon_number "7"; FPKM "0.9837144130"; frac "0.198033"; conf_lo "0.559764"; conf_hi "1.407665"; cov "5.774029";
Chr3	Cufflinks	exon	2036704	2036826	242	-	.	gene_id "CUFF.5868"; transcript_id "CUFF.5868.1"; exon_number "8"; FPKM "0.9837144130"; frac "0.198033"; conf_lo "0.559764"; conf_hi "1.407665"; cov "5.774029";
Chr3	Cufflinks	exon	2036947	2037788	242	-	.	gene_id "CUFF.5868"; transcript_id "CUFF.5868.1"; exon_number "9"; FPKM "0.9837144130"; frac "0.198033"; conf_lo "0.559764"; conf_hi "1.407665"; cov "5.774029";
Chr3	Cufflinks	transcript	2035003	2037788	1000	-	.	gene_id "CUFF.5868"; transcript_id "AT3G06540.1"; FPKM "4.0560762307"; frac "0.801967"; conf_lo "3.308434"; conf_hi "4.803718"; cov "23.807625"; full_read_support "yes";
Chr3	Cufflinks	exon	2035003	2035308	1000	-	.	gene_id "CUFF.5868"; transcript_id "AT3G06540.1"; exon_number "1"; FPKM "4.0560762307"; frac "0.801967"; conf_lo "3.308434"; conf_hi "4.803718"; cov "23.807625";
Chr3	Cufflinks	exon	2035384	2035467	1000	-	.	gene_id "CUFF.5868"; transcript_id "AT3G06540.1"; exon_number "2"; FPKM "4.0560762307"; frac "0.801967"; conf_lo "3.308434"; conf_hi "4.803718"; cov "23.807625";
Chr3	Cufflinks	exon	2035552	2035744	1000	-	.	gene_id "CUFF.5868"; transcript_id "AT3G06540.1"; exon_number "3"; FPKM "4.0560762307"; frac "0.801967"; conf_lo "3.308434"; conf_hi "4.803718"; cov "23.807625";
Chr3	Cufflinks	exon	2035851	2035926	1000	-	.	gene_id "CUFF.5868"; transcript_id "AT3G06540.1"; exon_number "4"; FPKM "4.0560762307"; frac "0.801967"; conf_lo "3.308434"; conf_hi "4.803718"; cov "23.807625";
Chr3	Cufflinks	exon	2036028	2036280	1000	-	.	gene_id "CUFF.5868"; transcript_id "AT3G06540.1"; exon_number "5"; FPKM "4.0560762307"; frac "0.801967"; conf_lo "3.308434"; conf_hi "4.803718"; cov "23.807625";
Chr3	Cufflinks	exon	2036365	2036403	1000	-	.	gene_id "CUFF.5868"; transcript_id "AT3G06540.1"; exon_number "6"; FPKM "4.0560762307"; frac "0.801967"; conf_lo "3.308434"; conf_hi "4.803718"; cov "23.807625";
Chr3	Cufflinks	exon	2036489	2036588	1000	-	.	gene_id "CUFF.5868"; transcript_id "AT3G06540.1"; exon_number "7"; FPKM "4.0560762307"; frac "0.801967"; conf_lo "3.308434"; conf_hi "4.803718"; cov "23.807625";
Chr3	Cufflinks	exon	2036704	2036826	1000	-	.	gene_id "CUFF.5868"; transcript_id "AT3G06540.1"; exon_number "8"; FPKM "4.0560762307"; frac "0.801967"; conf_lo "3.308434"; conf_hi "4.803718"; cov "23.807625";
Chr3	Cufflinks	exon	2036947	2037788	1000	-	.	gene_id "CUFF.5868"; transcript_id "AT3G06540.1"; exon_number "9"; FPKM "4.0560762307"; frac "0.801967"; conf_lo "3.308434"; conf_hi "4.803718"; cov "23.807625";
Chr3	Cufflinks	transcript	2038312	2038977	1	+	.	gene_id "AT3G06545"; transcript_id "AT3G06545.1"; FPKM "0.0000000000"; frac "0.000000"; conf_lo "0.000000"; conf_hi "0.000000"; cov "0.000000"; full_read_support "no";
Chr3	Cufflinks	exon	2038312	2038810	1	+	.	gene_id "AT3G06545"; transcript_id "AT3G06545.1"; exon_number "1"; FPKM "0.0000000000"; frac "0.000000"; conf_lo "0.000000"; conf_hi "0.000000"; cov "0.000000";
Chr3	Cufflinks	exon	2038901	2038977	1	+	.	gene_id "AT3G06545"; transcript_id "AT3G06545.1"; exon_number "2"; FPKM "0.0000000000"; frac "0.000000"; conf_lo "0.000000"; conf_hi "0.000000"; cov "0.000000";
Chr3	Cufflinks	transcript	2039064	2042921	137	-	.	gene_id "CUFF.5869"; transcript_id "AT3G06550.3"; FPKM "1.6664453111"; frac "0.118728"; conf_lo "1.108580"; conf_hi "2.224311"; cov "9.790314"; full_read_support "yes";
Chr3	Cufflinks	exon	2039064	2039322	137	-	.	gene_id "CUFF.5869"; transcript_id "AT3G06550.3"; exon_number "1"; FPKM "1.6664453111"; frac "0.118728"; conf_lo "1.108580"; conf_hi "2.224311"; cov "9.790314";
Chr3	Cufflinks	exon	2039483	2039641	137	-	.	gene_id "CUFF.5869"; transcript_id "AT3G06550.3"; exon_number "2"; FPKM "1.6664453111"; frac "0.118728"; conf_lo "1.108580"; conf_hi "2.224311"; cov "9.790314";
Chr3	Cufflinks	exon	2039732	2039828	137	-	.	gene_id "CUFF.5869"; transcript_id "AT3G06550.3"; exon_number "3"; FPKM "1.6664453111"; frac "0.118728"; conf_lo "1.108580"; conf_hi "2.224311"; cov "9.790314";
Chr3	Cufflinks	exon	2039964	2040020	137	-	.	gene_id "CUFF.5869"; transcript_id "AT3G06550.3"; exon_number "4"; FPKM "1.6664453111"; frac "0.118728"; conf_lo "1.108580"; conf_hi "2.224311"; cov "9.790314";
Chr3	Cufflinks	exon	2040105	2040167	137	-	.	gene_id "CUFF.5869"; transcript_id "AT3G06550.3"; exon_number "5"; FPKM "1.6664453111"; frac "0.118728"; conf_lo "1.108580"; conf_hi "2.224311"; cov "9.790314";
Chr3	Cufflinks	exon	2040255	2040343	137	-	.	gene_id "CUFF.5869"; transcript_id "AT3G06550.3"; exon_number "6"; FPKM "1.6664453111"; frac "0.118728"; conf_lo "1.108580"; conf_hi "2.224311"; cov "9.790314";
Chr3	Cufflinks	exon	2040441	2040527	137	-	.	gene_id "CUFF.5869"; transcript_id "AT3G06550.3"; exon_number "7"; FPKM "1.6664453111"; frac "0.118728"; conf_lo "1.108580"; conf_hi "2.224311"; cov "9.790314";
Chr3	Cufflinks	exon	2040629	2040744	137	-	.	gene_id "CUFF.5869"; transcript_id "AT3G06550.3"; exon_number "8"; FPKM "1.6664453111"; frac "0.118728"; conf_lo "1.108580"; conf_hi "2.224311"; cov "9.790314";
Chr3	Cufflinks	exon	2040845	2041100	137	-	.	gene_id "CUFF.5869"; transcript_id "AT3G06550.3"; exon_number "9"; FPKM "1.6664453111"; frac "0.118728"; conf_lo "1.108580"; conf_hi "2.224311"; cov "9.790314";
Chr3	Cufflinks	exon	2041181	2041330	137	-	.	gene_id "CUFF.5869"; transcript_id "AT3G06550.3"; exon_number "10"; FPKM "1.6664453111"; frac "0.118728"; conf_lo "1.108580"; conf_hi "2.224311"; cov "9.790314";
Chr3	Cufflinks	exon	2041418	2041576	137	-	.	gene_id "CUFF.5869"; transcript_id "AT3G06550.3"; exon_number "11"; FPKM "1.6664453111"; frac "0.118728"; conf_lo "1.108580"; conf_hi "2.224311"; cov "9.790314";
Chr3	Cufflinks	exon	2041860	2041932	137	-	.	gene_id "CUFF.5869"; transcript_id "AT3G06550.3"; exon_number "12"; FPKM "1.6664453111"; frac "0.118728"; conf_lo "1.108580"; conf_hi "2.224311"; cov "9.790314";
Chr3	Cufflinks	exon	2042032	2042088	137	-	.	gene_id "CUFF.5869"; transcript_id "AT3G06550.3"; exon_number "13"; FPKM "1.6664453111"; frac "0.118728"; conf_lo "1.108580"; conf_hi "2.224311"; cov "9.790314";
Chr3	Cufflinks	exon	2042170	2042310	137	-	.	gene_id "CUFF.5869"; transcript_id "AT3G06550.3"; exon_number "14"; FPKM "1.6664453111"; frac "0.118728"; conf_lo "1.108580"; conf_hi "2.224311"; cov "9.790314";
Chr3	Cufflinks	exon	2042401	2042492	137	-	.	gene_id "CUFF.5869"; transcript_id "AT3G06550.3"; exon_number "15"; FPKM "1.6664453111"; frac "0.118728"; conf_lo "1.108580"; conf_hi "2.224311"; cov "9.790314";
Chr3	Cufflinks	exon	2042632	2042921	137	-	.	gene_id "CUFF.5869"; transcript_id "AT3G06550.3"; exon_number "16"; FPKM "1.6664453111"; frac "0.118728"; conf_lo "1.108580"; conf_hi "2.224311"; cov "9.790314";
Chr3	Cufflinks	transcript	2039064	2042959	1000	-	.	gene_id "CUFF.5869"; transcript_id "AT3G06550.1"; FPKM "12.1141760670"; frac "0.881272"; conf_lo "10.832568"; conf_hi "13.395784"; cov "71.170403"; full_read_support "yes";
Chr3	Cufflinks	exon	2039064	2039322	1000	-	.	gene_id "CUFF.5869"; transcript_id "AT3G06550.1"; exon_number "1"; FPKM "12.1141760670"; frac "0.881272"; conf_lo "10.832568"; conf_hi "13.395784"; cov "71.170403";
Chr3	Cufflinks	exon	2039483	2039641	1000	-	.	gene_id "CUFF.5869"; transcript_id "AT3G06550.1"; exon_number "2"; FPKM "12.1141760670"; frac "0.881272"; conf_lo "10.832568"; conf_hi "13.395784"; cov "71.170403";
Chr3	Cufflinks	exon	2039732	2039828	1000	-	.	gene_id "CUFF.5869"; transcript_id "AT3G06550.1"; exon_number "3"; FPKM "12.1141760670"; frac "0.881272"; conf_lo "10.832568"; conf_hi "13.395784"; cov "71.170403";
Chr3	Cufflinks	exon	2039964	2040020	1000	-	.	gene_id "CUFF.5869"; transcript_id "AT3G06550.1"; exon_number "4"; FPKM "12.1141760670"; frac "0.881272"; conf_lo "10.832568"; conf_hi "13.395784"; cov "71.170403";
Chr3	Cufflinks	exon	2040105	2040167	1000	-	.	gene_id "CUFF.5869"; transcript_id "AT3G06550.1"; exon_number "5"; FPKM "12.1141760670"; frac "0.881272"; conf_lo "10.832568"; conf_hi "13.395784"; cov "71.170403";
Chr3	Cufflinks	exon	2040255	2040343	1000	-	.	gene_id "CUFF.5869"; transcript_id "AT3G06550.1"; exon_number "6"; FPKM "12.1141760670"; frac "0.881272"; conf_lo "10.832568"; conf_hi "13.395784"; cov "71.170403";
Chr3	Cufflinks	exon	2040441	2040527	1000	-	.	gene_id "CUFF.5869"; transcript_id "AT3G06550.1"; exon_number "7"; FPKM "12.1141760670"; frac "0.881272"; conf_lo "10.832568"; conf_hi "13.395784"; cov "71.170403";
Chr3	Cufflinks	exon	2040629	2040744	1000	-	.	gene_id "CUFF.5869"; transcript_id "AT3G06550.1"; exon_number "8"; FPKM "12.1141760670"; frac "0.881272"; conf_lo "10.832568"; conf_hi "13.395784"; cov "71.170403";
Chr3	Cufflinks	exon	2040845	2041100	1000	-	.	gene_id "CUFF.5869"; transcript_id "AT3G06550.1"; exon_number "9"; FPKM "12.1141760670"; frac "0.881272"; conf_lo "10.832568"; conf_hi "13.395784"; cov "71.170403";
Chr3	Cufflinks	exon	2041181	2041330	1000	-	.	gene_id "CUFF.5869"; transcript_id "AT3G06550.1"; exon_number "10"; FPKM "12.1141760670"; frac "0.881272"; conf_lo "10.832568"; conf_hi "13.395784"; cov "71.170403";
Chr3	Cufflinks	exon	2041418	2041576	1000	-	.	gene_id "CUFF.5869"; transcript_id "AT3G06550.1"; exon_number "11"; FPKM "12.1141760670"; frac "0.881272"; conf_lo "10.832568"; conf_hi "13.395784"; cov "71.170403";
Chr3	Cufflinks	exon	2041860	2041932	1000	-	.	gene_id "CUFF.5869"; transcript_id "AT3G06550.1"; exon_number "12"; FPKM "12.1141760670"; frac "0.881272"; conf_lo "10.832568"; conf_hi "13.395784"; cov "71.170403";
Chr3	Cufflinks	exon	2042032	2042088	1000	-	.	gene_id "CUFF.5869"; transcript_id "AT3G06550.1"; exon_number "13"; FPKM "12.1141760670"; frac "0.881272"; conf_lo "10.832568"; conf_hi "13.395784"; cov "71.170403";
Chr3	Cufflinks	exon	2042170	2042313	1000	-	.	gene_id "CUFF.5869"; transcript_id "AT3G06550.1"; exon_number "14"; FPKM "12.1141760670"; frac "0.881272"; conf_lo "10.832568"; conf_hi "13.395784"; cov "71.170403";
Chr3	Cufflinks	exon	2042401	2042492	1000	-	.	gene_id "CUFF.5869"; transcript_id "AT3G06550.1"; exon_number "15"; FPKM "12.1141760670"; frac "0.881272"; conf_lo "10.832568"; conf_hi "13.395784"; cov "71.170403";
Chr3	Cufflinks	exon	2042632	2042959	1000	-	.	gene_id "CUFF.5869"; transcript_id "AT3G06550.1"; exon_number "16"; FPKM "12.1141760670"; frac "0.881272"; conf_lo "10.832568"; conf_hi "13.395784"; cov "71.170403";
Chr3	Cufflinks	transcript	2039081	2042959	1	-	.	gene_id "CUFF.5869"; transcript_id "AT3G06550.2"; FPKM "0.0000000000"; frac "0.000000"; conf_lo "0.000000"; conf_hi "0.047937"; cov "0.000000"; full_read_support "yes";
Chr3	Cufflinks	exon	2039081	2039641	1	-	.	gene_id "CUFF.5869"; transcript_id "AT3G06550.2"; exon_number "1"; FPKM "0.0000000000"; frac "0.000000"; conf_lo "0.000000"; conf_hi "0.047937"; cov "0.000000";
Chr3	Cufflinks	exon	2039732	2039828	1	-	.	gene_id "CUFF.5869"; transcript_id "AT3G06550.2"; exon_number "2"; FPKM "0.0000000000"; frac "0.000000"; conf_lo "0.000000"; conf_hi "0.047937"; cov "0.000000";
Chr3	Cufflinks	exon	2039964	2040020	1	-	.	gene_id "CUFF.5869"; transcript_id "AT3G06550.2"; exon_number "3"; FPKM "0.0000000000"; frac "0.000000"; conf_lo "0.000000"; conf_hi "0.047937"; cov "0.000000";
Chr3	Cufflinks	exon	2040105	2040167	1	-	.	gene_id "CUFF.5869"; transcript_id "AT3G06550.2"; exon_number "4"; FPKM "0.0000000000"; frac "0.000000"; conf_lo "0.000000"; conf_hi "0.047937"; cov "0.000000";
Chr3	Cufflinks	exon	2040255	2040343	1	-	.	gene_id "CUFF.5869"; transcript_id "AT3G06550.2"; exon_number "5"; FPKM "0.0000000000"; frac "0.000000"; conf_lo "0.000000"; conf_hi "0.047937"; cov "0.000000";
Chr3	Cufflinks	exon	2040441	2040527	1	-	.	gene_id "CUFF.5869"; transcript_id "AT3G06550.2"; exon_number "6"; FPKM "0.0000000000"; frac "0.000000"; conf_lo "0.000000"; conf_hi "0.047937"; cov "0.000000";
Chr3	Cufflinks	exon	2040629	2040744	1	-	.	gene_id "CUFF.5869"; transcript_id "AT3G06550.2"; exon_number "7"; FPKM "0.0000000000"; frac "0.000000"; conf_lo "0.000000"; conf_hi "0.047937"; cov "0.000000";
Chr3	Cufflinks	exon	2040845	2041100	1	-	.	gene_id "CUFF.5869"; transcript_id "AT3G06550.2"; exon_number "8"; FPKM "0.0000000000"; frac "0.000000"; conf_lo "0.000000"; conf_hi "0.047937"; cov "0.000000";
Chr3	Cufflinks	exon	2041181	2041330	1	-	.	gene_id "CUFF.5869"; transcript_id "AT3G06550.2"; exon_number "9"; FPKM "0.0000000000"; frac "0.000000"; conf_lo "0.000000"; conf_hi "0.047937"; cov "0.000000";
Chr3	Cufflinks	exon	2041418	2041576	1	-	.	gene_id "CUFF.5869"; transcript_id "AT3G06550.2"; exon_number "10"; FPKM "0.0000000000"; frac "0.000000"; conf_lo "0.000000"; conf_hi "0.047937"; cov "0.000000";
Chr3	Cufflinks	exon	2041860	2041932	1	-	.	gene_id "CUFF.5869"; transcript_id "AT3G06550.2"; exon_number "11"; FPKM "0.0000000000"; frac "0.000000"; conf_lo "0.000000"; conf_hi "0.047937"; cov "0.000000";
Chr3	Cufflinks	exon	2042032	2042088	1	-	.	gene_id "CUFF.5869"; transcript_id "AT3G06550.2"; exon_number "12"; FPKM "0.0000000000"; frac "0.000000"; conf_lo "0.000000"; conf_hi "0.047937"; cov "0.000000";
Chr3	Cufflinks	exon	2042170	2042313	1	-	.	gene_id "CUFF.5869"; transcript_id "AT3G06550.2"; exon_number "13"; FPKM "0.0000000000"; frac "0.000000"; conf_lo "0.000000"; conf_hi "0.047937"; cov "0.000000";
Chr3	Cufflinks	exon	2042401	2042492	1	-	.	gene_id "CUFF.5869"; transcript_id "AT3G06550.2"; exon_number "14"; FPKM "0.0000000000"; frac "0.000000"; conf_lo "0.000000"; conf_hi "0.047937"; cov "0.000000";
Chr3	Cufflinks	exon	2042632	2042959	1	-	.	gene_id "CUFF.5869"; transcript_id "AT3G06550.2"; exon_number "15"; FPKM "0.0000000000"; frac "0.000000"; conf_lo "0.000000"; conf_hi "0.047937"; cov "0.000000";
Chr3	Cufflinks	transcript	2044352	2047209	1	+	.	gene_id "AT3G06560"; transcript_id "AT3G06560.1"; FPKM "0.0000000000"; frac "0.000000"; conf_lo "0.000000"; conf_hi "0.000000"; cov "0.000000"; full_read_support "no";
Chr3	Cufflinks	exon	2044352	2044470	1	+	.	gene_id "AT3G06560"; transcript_id "AT3G06560.1"; exon_number "1"; FPKM "0.0000000000"; frac "0.000000"; conf_lo "0.000000"; conf_hi "0.000000"; cov "0.000000";
Chr3	Cufflinks	exon	2044650	2044690	1	+	.	gene_id "AT3G06560"; transcript_id "AT3G06560.1"; exon_number "2"; FPKM "0.0000000000"; frac "0.000000"; conf_lo "0.000000"; conf_hi "0.000000"; cov "0.000000";
Chr3	Cufflinks	exon	2044773	2044850	1	+	.	gene_id "AT3G06560"; transcript_id "AT3G06560.1"; exon_number "3"; FPKM "0.0000000000"; frac "0.000000"; conf_lo "0.000000"; conf_hi "0.000000"; cov "0.000000";
Chr3	Cufflinks	exon	2044924	2045031	1	+	.	gene_id "AT3G06560"; transcript_id "AT3G06560.1"; exon_number "4"; FPKM "0.0000000000"; frac "0.000000"; conf_lo "0.000000"; conf_hi "0.000000"; cov "0.000000";
Chr3	Cufflinks	exon	2045150	2045212	1	+	.	gene_id "AT3G06560"; transcript_id "AT3G06560.1"; exon_number "5"; FPKM "0.0000000000"; frac "0.000000"; conf_lo "0.000000"; conf_hi "0.000000"; cov "0.000000";
Chr3	Cufflinks	exon	2045299	2045460	1	+	.	gene_id "AT3G06560"; transcript_id "AT3G06560.1"; exon_number "6"; FPKM "0.0000000000"; frac "0.000000"; conf_lo "0.000000"; conf_hi "0.000000"; cov "0.000000";
Chr3	Cufflinks	exon	2045545	2045658	1	+	.	gene_id "AT3G06560"; transcript_id "AT3G06560.1"; exon_number "7"; FPKM "0.0000000000"; frac "0.000000"; conf_lo "0.000000"; conf_hi "0.000000"; cov "0.000000";
Chr3	Cufflinks	exon	2045731	2045793	1	+	.	gene_id "AT3G06560"; transcript_id "AT3G06560.1"; exon_number "8"; FPKM "0.0000000000"; frac "0.000000"; conf_lo "0.000000"; conf_hi "0.000000"; cov "0.000000";
Chr3	Cufflinks	exon	2045880	2046176	1	+	.	gene_id "AT3G06560"; transcript_id "AT3G06560.1"; exon_number "9"; FPKM "0.0000000000"; frac "0.000000"; conf_lo "0.000000"; conf_hi "0.000000"; cov "0.000000";
Chr3	Cufflinks	exon	2046334	2046498	1	+	.	gene_id "AT3G06560"; transcript_id "AT3G06560.1"; exon_number "10"; FPKM "0.0000000000"; frac "0.000000"; conf_lo "0.000000"; conf_hi "0.000000"; cov "0.000000";
Chr3	Cufflinks	exon	2046630	2047209	1	+	.	gene_id "AT3G06560"; transcript_id "AT3G06560.1"; exon_number "11"; FPKM "0.0000000000"; frac "0.000000"; conf_lo "0.000000"; conf_hi "0.000000"; cov "0.000000";
Chr3	Cufflinks	transcript	2047305	2048553	1000	-	.	gene_id "AT3G06570"; transcript_id "AT3G06570.1"; FPKM "6.1756409911"; frac "1.000000"; conf_lo "5.037310"; conf_hi "7.313972"; cov "36.263247"; full_read_support "yes";
Chr3	Cufflinks	exon	2047305	2048553	1000	-	.	gene_id "AT3G06570"; transcript_id "AT3G06570.1"; exon_number "1"; FPKM "6.1756409911"; frac "1.000000"; conf_lo "5.037310"; conf_hi "7.313972"; cov "36.263247";
Chr3	Cufflinks	transcript	2048905	2052025	1000	-	.	gene_id "CUFF.5870"; transcript_id "AT3G06580.1"; FPKM "13.3844470451"; frac "1.000000"; conf_lo "11.983618"; conf_hi "14.785276"; cov "78.583829"; full_read_support "yes";
Chr3	Cufflinks	exon	2048905	2049251	1000	-	.	gene_id "CUFF.5870"; transcript_id "AT3G06580.1"; exon_number "1"; FPKM "13.3844470451"; frac "1.000000"; conf_lo "11.983618"; conf_hi "14.785276"; cov "78.583829";
Chr3	Cufflinks	exon	2049351	2049492	1000	-	.	gene_id "CUFF.5870"; transcript_id "AT3G06580.1"; exon_number "2"; FPKM "13.3844470451"; frac "1.000000"; conf_lo "11.983618"; conf_hi "14.785276"; cov "78.583829";
Chr3	Cufflinks	exon	2049576	2049653	1000	-	.	gene_id "CUFF.5870"; transcript_id "AT3G06580.1"; exon_number "3"; FPKM "13.3844470451"; frac "1.000000"; conf_lo "11.983618"; conf_hi "14.785276"; cov "78.583829";
Chr3	Cufflinks	exon	2049735	2049805	1000	-	.	gene_id "CUFF.5870"; transcript_id "AT3G06580.1"; exon_number "4"; FPKM "13.3844470451"; frac "1.000000"; conf_lo "11.983618"; conf_hi "14.785276"; cov "78.583829";
Chr3	Cufflinks	exon	2049892	2050026	1000	-	.	gene_id "CUFF.5870"; transcript_id "AT3G06580.1"; exon_number "5"; FPKM "13.3844470451"; frac "1.000000"; conf_lo "11.983618"; conf_hi "14.785276"; cov "78.583829";
Chr3	Cufflinks	exon	2050150	2050284	1000	-	.	gene_id "CUFF.5870"; transcript_id "AT3G06580.1"; exon_number "6"; FPKM "13.3844470451"; frac "1.000000"; conf_lo "11.983618"; conf_hi "14.785276"; cov "78.583829";
Chr3	Cufflinks	exon	2050373	2050558	1000	-	.	gene_id "CUFF.5870"; transcript_id "AT3G06580.1"; exon_number "7"; FPKM "13.3844470451"; frac "1.000000"; conf_lo "11.983618"; conf_hi "14.785276"; cov "78.583829";
Chr3	Cufflinks	exon	2050651	2050719	1000	-	.	gene_id "CUFF.5870"; transcript_id "AT3G06580.1"; exon_number "8"; FPKM "13.3844470451"; frac "1.000000"; conf_lo "11.983618"; conf_hi "14.785276"; cov "78.583829";
Chr3	Cufflinks	exon	2050807	2050889	1000	-	.	gene_id "CUFF.5870"; transcript_id "AT3G06580.1"; exon_number "9"; FPKM "13.3844470451"; frac "1.000000"; conf_lo "11.983618"; conf_hi "14.785276"; cov "78.583829";
Chr3	Cufflinks	exon	2050990	2051084	1000	-	.	gene_id "CUFF.5870"; transcript_id "AT3G06580.1"; exon_number "10"; FPKM "13.3844470451"; frac "1.000000"; conf_lo "11.983618"; conf_hi "14.785276"; cov "78.583829";
Chr3	Cufflinks	exon	2051175	2051221	1000	-	.	gene_id "CUFF.5870"; transcript_id "AT3G06580.1"; exon_number "11"; FPKM "13.3844470451"; frac "1.000000"; conf_lo "11.983618"; conf_hi "14.785276"; cov "78.583829";
Chr3	Cufflinks	exon	2051333	2051508	1000	-	.	gene_id "CUFF.5870"; transcript_id "AT3G06580.1"; exon_number "12"; FPKM "13.3844470451"; frac "1.000000"; conf_lo "11.983618"; conf_hi "14.785276"; cov "78.583829";
Chr3	Cufflinks	exon	2051705	2052025	1000	-	.	gene_id "CUFF.5870"; transcript_id "AT3G06580.1"; exon_number "13"; FPKM "13.3844470451"; frac "1.000000"; conf_lo "11.983618"; conf_hi "14.785276"; cov "78.583829";
Chr3	Cufflinks	transcript	2052693	2055407	1	-	.	gene_id "AT3G06590"; transcript_id "AT3G06590.2"; FPKM "0.0000000000"; frac "0.000000"; conf_lo "0.000000"; conf_hi "0.065372"; cov "0.000000"; full_read_support "no";
Chr3	Cufflinks	exon	2052693	2053688	1	-	.	gene_id "AT3G06590"; transcript_id "AT3G06590.2"; exon_number "1"; FPKM "0.0000000000"; frac "0.000000"; conf_lo "0.000000"; conf_hi "0.065372"; cov "0.000000";
Chr3	Cufflinks	exon	2054643	2055407	1	-	.	gene_id "AT3G06590"; transcript_id "AT3G06590.2"; exon_number "2"; FPKM "0.0000000000"; frac "0.000000"; conf_lo "0.000000"; conf_hi "0.065372"; cov "0.000000";
Chr3	Cufflinks	transcript	2054423	2055414	1000	-	.	gene_id "AT3G06590"; transcript_id "AT3G06590.1"; FPKM "18.6088557643"; frac "1.000000"; conf_lo "16.265891"; conf_hi "20.951821"; cov "109.235386"; full_read_support "yes";
Chr3	Cufflinks	exon	2054423	2055414	1000	-	.	gene_id "AT3G06590"; transcript_id "AT3G06590.1"; exon_number "1"; FPKM "18.6088557643"; frac "1.000000"; conf_lo "16.265891"; conf_hi "20.951821"; cov "109.235386";
Chr3	Cufflinks	transcript	2057617	2060458	673	-	.	gene_id "AT3G06600"; transcript_id "AT3G06600.2"; FPKM "0.2944148496"; frac "0.427358"; conf_lo "0.000000"; conf_hi "0.725351"; cov "1.730206"; full_read_support "yes";
Chr3	Cufflinks	exon	2057617	2057817	673	-	.	gene_id "AT3G06600"; transcript_id "AT3G06600.2"; exon_number "1"; FPKM "0.2944148496"; frac "0.427358"; conf_lo "0.000000"; conf_hi "0.725351"; cov "1.730206";
Chr3	Cufflinks	exon	2059549	2059923	673	-	.	gene_id "AT3G06600"; transcript_id "AT3G06600.2"; exon_number "2"; FPKM "0.2944148496"; frac "0.427358"; conf_lo "0.000000"; conf_hi "0.725351"; cov "1.730206";
Chr3	Cufflinks	exon	2060149	2060271	673	-	.	gene_id "AT3G06600"; transcript_id "AT3G06600.2"; exon_number "3"; FPKM "0.2944148496"; frac "0.427358"; conf_lo "0.000000"; conf_hi "0.725351"; cov "1.730206";
Chr3	Cufflinks	exon	2060366	2060458	673	-	.	gene_id "AT3G06600"; transcript_id "AT3G06600.2"; exon_number "4"; FPKM "0.2944148496"; frac "0.427358"; conf_lo "0.000000"; conf_hi "0.725351"; cov "1.730206";
Chr3	Cufflinks	transcript	2059431	2060483	1000	-	.	gene_id "AT3G06600"; transcript_id "AT3G06600.1"; FPKM "0.4372889835"; frac "0.572642"; conf_lo "0.000000"; conf_hi "0.982103"; cov "2.569844"; full_read_support "yes";
Chr3	Cufflinks	exon	2059431	2059923	1000	-	.	gene_id "AT3G06600"; transcript_id "AT3G06600.1"; exon_number "1"; FPKM "0.4372889835"; frac "0.572642"; conf_lo "0.000000"; conf_hi "0.982103"; cov "2.569844";
Chr3	Cufflinks	exon	2060149	2060271	1000	-	.	gene_id "AT3G06600"; transcript_id "AT3G06600.1"; exon_number "2"; FPKM "0.4372889835"; frac "0.572642"; conf_lo "0.000000"; conf_hi "0.982103"; cov "2.569844";
Chr3	Cufflinks	exon	2060366	2060483	1000	-	.	gene_id "AT3G06600"; transcript_id "AT3G06600.1"; exon_number "3"; FPKM "0.4372889835"; frac "0.572642"; conf_lo "0.000000"; conf_hi "0.982103"; cov "2.569844";
Chr3	Cufflinks	transcript	2060737	2062067	1000	+	.	gene_id "CUFF.5871"; transcript_id "AT3G06610.1"; FPKM "48.3598605156"; frac "1.000000"; conf_lo "43.320481"; conf_hi "53.399240"; cov "283.823466"; full_read_support "yes";
Chr3	Cufflinks	exon	2060737	2060968	1000	+	.	gene_id "CUFF.5871"; transcript_id "AT3G06610.1"; exon_number "1"; FPKM "48.3598605156"; frac "1.000000"; conf_lo "43.320481"; conf_hi "53.399240"; cov "283.823466";
Chr3	Cufflinks	exon	2061067	2061122	1000	+	.	gene_id "CUFF.5871"; transcript_id "AT3G06610.1"; exon_number "2"; FPKM "48.3598605156"; frac "1.000000"; conf_lo "43.320481"; conf_hi "53.399240"; cov "283.823466";
Chr3	Cufflinks	exon	2061609	2061675	1000	+	.	gene_id "CUFF.5871"; transcript_id "AT3G06610.1"; exon_number "3"; FPKM "48.3598605156"; frac "1.000000"; conf_lo "43.320481"; conf_hi "53.399240"; cov "283.823466";
Chr3	Cufflinks	exon	2061753	2062067	1000	+	.	gene_id "CUFF.5871"; transcript_id "AT3G06610.1"; exon_number "4"; FPKM "48.3598605156"; frac "1.000000"; conf_lo "43.320481"; conf_hi "53.399240"; cov "283.823466";
Chr3	Cufflinks	transcript	2062206	2067416	1000	-	.	gene_id "CUFF.5872"; transcript_id "AT3G06620.1"; FPKM "2.5996964813"; frac "0.558672"; conf_lo "2.092775"; conf_hi "3.106618"; cov "15.259717"; full_read_support "yes";
Chr3	Cufflinks	exon	2062206	2062962	1000	-	.	gene_id "CUFF.5872"; transcript_id "AT3G06620.1"; exon_number "1"; FPKM "2.5996964813"; frac "0.558672"; conf_lo "2.092775"; conf_hi "3.106618"; cov "15.259717";
Chr3	Cufflinks	exon	2063103	2063197	1000	-	.	gene_id "CUFF.5872"; transcript_id "AT3G06620.1"; exon_number "2"; FPKM "2.5996964813"; frac "0.558672"; conf_lo "2.092775"; conf_hi "3.106618"; cov "15.259717";
Chr3	Cufflinks	exon	2063642	2063723	1000	-	.	gene_id "CUFF.5872"; transcript_id "AT3G06620.1"; exon_number "3"; FPKM "2.5996964813"; frac "0.558672"; conf_lo "2.092775"; conf_hi "3.106618"; cov "15.259717";
Chr3	Cufflinks	exon	2063817	2063866	1000	-	.	gene_id "CUFF.5872"; transcript_id "AT3G06620.1"; exon_number "4"; FPKM "2.5996964813"; frac "0.558672"; conf_lo "2.092775"; conf_hi "3.106618"; cov "15.259717";
Chr3	Cufflinks	exon	2063955	2064023	1000	-	.	gene_id "CUFF.5872"; transcript_id "AT3G06620.1"; exon_number "5"; FPKM "2.5996964813"; frac "0.558672"; conf_lo "2.092775"; conf_hi "3.106618"; cov "15.259717";
Chr3	Cufflinks	exon	2064223	2064321	1000	-	.	gene_id "CUFF.5872"; transcript_id "AT3G06620.1"; exon_number "6"; FPKM "2.5996964813"; frac "0.558672"; conf_lo "2.092775"; conf_hi "3.106618"; cov "15.259717";
Chr3	Cufflinks	exon	2064523	2064601	1000	-	.	gene_id "CUFF.5872"; transcript_id "AT3G06620.1"; exon_number "7"; FPKM "2.5996964813"; frac "0.558672"; conf_lo "2.092775"; conf_hi "3.106618"; cov "15.259717";
Chr3	Cufflinks	exon	2064711	2064811	1000	-	.	gene_id "CUFF.5872"; transcript_id "AT3G06620.1"; exon_number "8"; FPKM "2.5996964813"; frac "0.558672"; conf_lo "2.092775"; conf_hi "3.106618"; cov "15.259717";
Chr3	Cufflinks	exon	2065071	2065139	1000	-	.	gene_id "CUFF.5872"; transcript_id "AT3G06620.1"; exon_number "9"; FPKM "2.5996964813"; frac "0.558672"; conf_lo "2.092775"; conf_hi "3.106618"; cov "15.259717";
Chr3	Cufflinks	exon	2065265	2065305	1000	-	.	gene_id "CUFF.5872"; transcript_id "AT3G06620.1"; exon_number "10"; FPKM "2.5996964813"; frac "0.558672"; conf_lo "2.092775"; conf_hi "3.106618"; cov "15.259717";
Chr3	Cufflinks	exon	2065412	2066081	1000	-	.	gene_id "CUFF.5872"; transcript_id "AT3G06620.1"; exon_number "11"; FPKM "2.5996964813"; frac "0.558672"; conf_lo "2.092775"; conf_hi "3.106618"; cov "15.259717";
Chr3	Cufflinks	exon	2066158	2066611	1000	-	.	gene_id "CUFF.5872"; transcript_id "AT3G06620.1"; exon_number "12"; FPKM "2.5996964813"; frac "0.558672"; conf_lo "2.092775"; conf_hi "3.106618"; cov "15.259717";
Chr3	Cufflinks	exon	2066756	2067416	1000	-	.	gene_id "CUFF.5872"; transcript_id "AT3G06620.1"; exon_number "13"; FPKM "2.5996964813"; frac "0.558672"; conf_lo "2.092775"; conf_hi "3.106618"; cov "15.259717";
Chr3	Cufflinks	transcript	2062292	2067416	361	-	.	gene_id "CUFF.5872"; transcript_id "CUFF.5872.2"; FPKM "0.9399230556"; frac "0.203323"; conf_lo "0.621641"; conf_hi "1.258206"; cov "5.517167"; full_read_support "yes";
Chr3	Cufflinks	exon	2062292	2062962	361	-	.	gene_id "CUFF.5872"; transcript_id "CUFF.5872.2"; exon_number "1"; FPKM "0.9399230556"; frac "0.203323"; conf_lo "0.621641"; conf_hi "1.258206"; cov "5.517167";
Chr3	Cufflinks	exon	2063103	2063200	361	-	.	gene_id "CUFF.5872"; transcript_id "CUFF.5872.2"; exon_number "2"; FPKM "0.9399230556"; frac "0.203323"; conf_lo "0.621641"; conf_hi "1.258206"; cov "5.517167";
Chr3	Cufflinks	exon	2063645	2063726	361	-	.	gene_id "CUFF.5872"; transcript_id "CUFF.5872.2"; exon_number "3"; FPKM "0.9399230556"; frac "0.203323"; conf_lo "0.621641"; conf_hi "1.258206"; cov "5.517167";
Chr3	Cufflinks	exon	2063820	2063866	361	-	.	gene_id "CUFF.5872"; transcript_id "CUFF.5872.2"; exon_number "4"; FPKM "0.9399230556"; frac "0.203323"; conf_lo "0.621641"; conf_hi "1.258206"; cov "5.517167";
Chr3	Cufflinks	exon	2063955	2064023	361	-	.	gene_id "CUFF.5872"; transcript_id "CUFF.5872.2"; exon_number "5"; FPKM "0.9399230556"; frac "0.203323"; conf_lo "0.621641"; conf_hi "1.258206"; cov "5.517167";
Chr3	Cufflinks	exon	2064223	2064321	361	-	.	gene_id "CUFF.5872"; transcript_id "CUFF.5872.2"; exon_number "6"; FPKM "0.9399230556"; frac "0.203323"; conf_lo "0.621641"; conf_hi "1.258206"; cov "5.517167";
Chr3	Cufflinks	exon	2064523	2064601	361	-	.	gene_id "CUFF.5872"; transcript_id "CUFF.5872.2"; exon_number "7"; FPKM "0.9399230556"; frac "0.203323"; conf_lo "0.621641"; conf_hi "1.258206"; cov "5.517167";
Chr3	Cufflinks	exon	2064711	2064811	361	-	.	gene_id "CUFF.5872"; transcript_id "CUFF.5872.2"; exon_number "8"; FPKM "0.9399230556"; frac "0.203323"; conf_lo "0.621641"; conf_hi "1.258206"; cov "5.517167";
Chr3	Cufflinks	exon	2065071	2065139	361	-	.	gene_id "CUFF.5872"; transcript_id "CUFF.5872.2"; exon_number "9"; FPKM "0.9399230556"; frac "0.203323"; conf_lo "0.621641"; conf_hi "1.258206"; cov "5.517167";
Chr3	Cufflinks	exon	2065265	2066081	361	-	.	gene_id "CUFF.5872"; transcript_id "CUFF.5872.2"; exon_number "10"; FPKM "0.9399230556"; frac "0.203323"; conf_lo "0.621641"; conf_hi "1.258206"; cov "5.517167";
Chr3	Cufflinks	exon	2066158	2066611	361	-	.	gene_id "CUFF.5872"; transcript_id "CUFF.5872.2"; exon_number "11"; FPKM "0.9399230556"; frac "0.203323"; conf_lo "0.621641"; conf_hi "1.258206"; cov "5.517167";
Chr3	Cufflinks	exon	2066756	2067416	361	-	.	gene_id "CUFF.5872"; transcript_id "CUFF.5872.2"; exon_number "12"; FPKM "0.9399230556"; frac "0.203323"; conf_lo "0.621641"; conf_hi "1.258206"; cov "5.517167";
Chr3	Cufflinks	transcript	2062292	2067416	420	-	.	gene_id "CUFF.5872"; transcript_id "CUFF.5872.3"; FPKM "1.0934365656"; frac "0.238005"; conf_lo "0.742693"; conf_hi "1.444180"; cov "6.418262"; full_read_support "yes";
Chr3	Cufflinks	exon	2062292	2062962	420	-	.	gene_id "CUFF.5872"; transcript_id "CUFF.5872.3"; exon_number "1"; FPKM "1.0934365656"; frac "0.238005"; conf_lo "0.742693"; conf_hi "1.444180"; cov "6.418262";
Chr3	Cufflinks	exon	2063103	2063197	420	-	.	gene_id "CUFF.5872"; transcript_id "CUFF.5872.3"; exon_number "2"; FPKM "1.0934365656"; frac "0.238005"; conf_lo "0.742693"; conf_hi "1.444180"; cov "6.418262";
Chr3	Cufflinks	exon	2063642	2063723	420	-	.	gene_id "CUFF.5872"; transcript_id "CUFF.5872.3"; exon_number "3"; FPKM "1.0934365656"; frac "0.238005"; conf_lo "0.742693"; conf_hi "1.444180"; cov "6.418262";
Chr3	Cufflinks	exon	2063817	2063866	420	-	.	gene_id "CUFF.5872"; transcript_id "CUFF.5872.3"; exon_number "4"; FPKM "1.0934365656"; frac "0.238005"; conf_lo "0.742693"; conf_hi "1.444180"; cov "6.418262";
Chr3	Cufflinks	exon	2063955	2064023	420	-	.	gene_id "CUFF.5872"; transcript_id "CUFF.5872.3"; exon_number "5"; FPKM "1.0934365656"; frac "0.238005"; conf_lo "0.742693"; conf_hi "1.444180"; cov "6.418262";
Chr3	Cufflinks	exon	2064223	2064321	420	-	.	gene_id "CUFF.5872"; transcript_id "CUFF.5872.3"; exon_number "6"; FPKM "1.0934365656"; frac "0.238005"; conf_lo "0.742693"; conf_hi "1.444180"; cov "6.418262";
Chr3	Cufflinks	exon	2064523	2064601	420	-	.	gene_id "CUFF.5872"; transcript_id "CUFF.5872.3"; exon_number "7"; FPKM "1.0934365656"; frac "0.238005"; conf_lo "0.742693"; conf_hi "1.444180"; cov "6.418262";
Chr3	Cufflinks	exon	2064711	2064811	420	-	.	gene_id "CUFF.5872"; transcript_id "CUFF.5872.3"; exon_number "8"; FPKM "1.0934365656"; frac "0.238005"; conf_lo "0.742693"; conf_hi "1.444180"; cov "6.418262";
Chr3	Cufflinks	exon	2065071	2065305	420	-	.	gene_id "CUFF.5872"; transcript_id "CUFF.5872.3"; exon_number "9"; FPKM "1.0934365656"; frac "0.238005"; conf_lo "0.742693"; conf_hi "1.444180"; cov "6.418262";
Chr3	Cufflinks	exon	2065412	2066081	420	-	.	gene_id "CUFF.5872"; transcript_id "CUFF.5872.3"; exon_number "10"; FPKM "1.0934365656"; frac "0.238005"; conf_lo "0.742693"; conf_hi "1.444180"; cov "6.418262";
Chr3	Cufflinks	exon	2066158	2066611	420	-	.	gene_id "CUFF.5872"; transcript_id "CUFF.5872.3"; exon_number "11"; FPKM "1.0934365656"; frac "0.238005"; conf_lo "0.742693"; conf_hi "1.444180"; cov "6.418262";
Chr3	Cufflinks	exon	2066756	2067416	420	-	.	gene_id "CUFF.5872"; transcript_id "CUFF.5872.3"; exon_number "12"; FPKM "1.0934365656"; frac "0.238005"; conf_lo "0.742693"; conf_hi "1.444180"; cov "6.418262";
Chr3	Cufflinks	transcript	2069129	2070492	1000	+	.	gene_id "CUFF.5873"; transcript_id "CUFF.5873.1"; FPKM "0.8765277693"; frac "0.571432"; conf_lo "0.474854"; conf_hi "1.278201"; cov "5.151146"; full_read_support "yes";
Chr3	Cufflinks	exon	2069129	2070492	1000	+	.	gene_id "CUFF.5873"; transcript_id "CUFF.5873.1"; exon_number "1"; FPKM "0.8765277693"; frac "0.571432"; conf_lo "0.474854"; conf_hi "1.278201"; cov "5.151146";
Chr3	Cufflinks	transcript	2070388	2073800	1	-	.	gene_id "CUFF.5874"; transcript_id "AT3G06630.1"; FPKM "0.0000000000"; frac "0.000000"; conf_lo "0.000000"; conf_hi "0.055919"; cov "0.000000"; full_read_support "no";
Chr3	Cufflinks	exon	2070388	2070486	1	-	.	gene_id "CUFF.5874"; transcript_id "AT3G06630.1"; exon_number "1"; FPKM "0.0000000000"; frac "0.000000"; conf_lo "0.000000"; conf_hi "0.055919"; cov "0.000000";
Chr3	Cufflinks	exon	2070787	2070868	1	-	.	gene_id "CUFF.5874"; transcript_id "AT3G06630.1"; exon_number "2"; FPKM "0.0000000000"; frac "0.000000"; conf_lo "0.000000"; conf_hi "0.055919"; cov "0.000000";
Chr3	Cufflinks	exon	2070957	2071006	1	-	.	gene_id "CUFF.5874"; transcript_id "AT3G06630.1"; exon_number "3"; FPKM "0.0000000000"; frac "0.000000"; conf_lo "0.000000"; conf_hi "0.055919"; cov "0.000000";
Chr3	Cufflinks	exon	2071093	2071161	1	-	.	gene_id "CUFF.5874"; transcript_id "AT3G06630.1"; exon_number "4"; FPKM "0.0000000000"; frac "0.000000"; conf_lo "0.000000"; conf_hi "0.055919"; cov "0.000000";
Chr3	Cufflinks	exon	2071306	2071404	1	-	.	gene_id "CUFF.5874"; transcript_id "AT3G06630.1"; exon_number "5"; FPKM "0.0000000000"; frac "0.000000"; conf_lo "0.000000"; conf_hi "0.055919"; cov "0.000000";
Chr3	Cufflinks	exon	2071556	2071634	1	-	.	gene_id "CUFF.5874"; transcript_id "AT3G06630.1"; exon_number "6"; FPKM "0.0000000000"; frac "0.000000"; conf_lo "0.000000"; conf_hi "0.055919"; cov "0.000000";
Chr3	Cufflinks	exon	2071716	2071816	1	-	.	gene_id "CUFF.5874"; transcript_id "AT3G06630.1"; exon_number "7"; FPKM "0.0000000000"; frac "0.000000"; conf_lo "0.000000"; conf_hi "0.055919"; cov "0.000000";
Chr3	Cufflinks	exon	2071953	2072021	1	-	.	gene_id "CUFF.5874"; transcript_id "AT3G06630.1"; exon_number "8"; FPKM "0.0000000000"; frac "0.000000"; conf_lo "0.000000"; conf_hi "0.055919"; cov "0.000000";
Chr3	Cufflinks	exon	2072144	2072184	1	-	.	gene_id "CUFF.5874"; transcript_id "AT3G06630.1"; exon_number "9"; FPKM "0.0000000000"; frac "0.000000"; conf_lo "0.000000"; conf_hi "0.055919"; cov "0.000000";
Chr3	Cufflinks	exon	2072312	2072954	1	-	.	gene_id "CUFF.5874"; transcript_id "AT3G06630.1"; exon_number "10"; FPKM "0.0000000000"; frac "0.000000"; conf_lo "0.000000"; conf_hi "0.055919"; cov "0.000000";
Chr3	Cufflinks	exon	2073034	2073451	1	-	.	gene_id "CUFF.5874"; transcript_id "AT3G06630.1"; exon_number "11"; FPKM "0.0000000000"; frac "0.000000"; conf_lo "0.000000"; conf_hi "0.055919"; cov "0.000000";
Chr3	Cufflinks	exon	2073526	2073800	1	-	.	gene_id "CUFF.5874"; transcript_id "AT3G06630.1"; exon_number "12"; FPKM "0.0000000000"; frac "0.000000"; conf_lo "0.000000"; conf_hi "0.055919"; cov "0.000000";
Chr3	Cufflinks	transcript	2070661	2073800	1000	-	.	gene_id "CUFF.5874"; transcript_id "CUFF.5874.2"; FPKM "0.4132793625"; frac "0.428568"; conf_lo "0.192788"; conf_hi "0.633770"; cov "2.428745"; full_read_support "no";
Chr3	Cufflinks	exon	2070661	2070868	1000	-	.	gene_id "CUFF.5874"; transcript_id "CUFF.5874.2"; exon_number "1"; FPKM "0.4132793625"; frac "0.428568"; conf_lo "0.192788"; conf_hi "0.633770"; cov "2.428745";
Chr3	Cufflinks	exon	2070957	2071006	1000	-	.	gene_id "CUFF.5874"; transcript_id "CUFF.5874.2"; exon_number "2"; FPKM "0.4132793625"; frac "0.428568"; conf_lo "0.192788"; conf_hi "0.633770"; cov "2.428745";
Chr3	Cufflinks	exon	2071093	2071161	1000	-	.	gene_id "CUFF.5874"; transcript_id "CUFF.5874.2"; exon_number "3"; FPKM "0.4132793625"; frac "0.428568"; conf_lo "0.192788"; conf_hi "0.633770"; cov "2.428745";
Chr3	Cufflinks	exon	2071306	2071404	1000	-	.	gene_id "CUFF.5874"; transcript_id "CUFF.5874.2"; exon_number "4"; FPKM "0.4132793625"; frac "0.428568"; conf_lo "0.192788"; conf_hi "0.633770"; cov "2.428745";
Chr3	Cufflinks	exon	2071556	2071634	1000	-	.	gene_id "CUFF.5874"; transcript_id "CUFF.5874.2"; exon_number "5"; FPKM "0.4132793625"; frac "0.428568"; conf_lo "0.192788"; conf_hi "0.633770"; cov "2.428745";
Chr3	Cufflinks	exon	2071716	2071816	1000	-	.	gene_id "CUFF.5874"; transcript_id "CUFF.5874.2"; exon_number "6"; FPKM "0.4132793625"; frac "0.428568"; conf_lo "0.192788"; conf_hi "0.633770"; cov "2.428745";
Chr3	Cufflinks	exon	2071953	2072021	1000	-	.	gene_id "CUFF.5874"; transcript_id "CUFF.5874.2"; exon_number "7"; FPKM "0.4132793625"; frac "0.428568"; conf_lo "0.192788"; conf_hi "0.633770"; cov "2.428745";
Chr3	Cufflinks	exon	2072144	2072184	1000	-	.	gene_id "CUFF.5874"; transcript_id "CUFF.5874.2"; exon_number "8"; FPKM "0.4132793625"; frac "0.428568"; conf_lo "0.192788"; conf_hi "0.633770"; cov "2.428745";
Chr3	Cufflinks	exon	2072312	2072954	1000	-	.	gene_id "CUFF.5874"; transcript_id "CUFF.5874.2"; exon_number "9"; FPKM "0.4132793625"; frac "0.428568"; conf_lo "0.192788"; conf_hi "0.633770"; cov "2.428745";
Chr3	Cufflinks	exon	2073034	2073451	1000	-	.	gene_id "CUFF.5874"; transcript_id "CUFF.5874.2"; exon_number "10"; FPKM "0.4132793625"; frac "0.428568"; conf_lo "0.192788"; conf_hi "0.633770"; cov "2.428745";
Chr3	Cufflinks	exon	2073526	2073800	1000	-	.	gene_id "CUFF.5874"; transcript_id "CUFF.5874.2"; exon_number "11"; FPKM "0.4132793625"; frac "0.428568"; conf_lo "0.192788"; conf_hi "0.633770"; cov "2.428745";
Chr3	Cufflinks	transcript	2178053	2178626	1000	-	.	gene_id "CUFF.5875"; transcript_id "AT3G06900.1"; FPKM "94.7912128770"; frac "1.000000"; conf_lo "86.542741"; conf_hi "103.039685"; cov "553.626492"; full_read_support "yes";
Chr3	Cufflinks	exon	2178053	2178626	1000	-	.	gene_id "CUFF.5875"; transcript_id "AT3G06900.1"; exon_number "1"; FPKM "94.7912128770"; frac "1.000000"; conf_lo "86.542741"; conf_hi "103.039685"; cov "553.626492";
Chr3	Cufflinks	transcript	2178630	2181197	1	-	.	gene_id "CUFF.5875"; transcript_id "AT3G06910.1"; FPKM "0.0000000000"; frac "0.000000"; conf_lo "0.000000"; conf_hi "0.064059"; cov "0.000000"; full_read_support "yes";
Chr3	Cufflinks	exon	2178630	2178967	1	-	.	gene_id "CUFF.5875"; transcript_id "AT3G06910.1"; exon_number "1"; FPKM "0.0000000000"; frac "0.000000"; conf_lo "0.000000"; conf_hi "0.064059"; cov "0.000000";
Chr3	Cufflinks	exon	2179075	2179147	1	-	.	gene_id "CUFF.5875"; transcript_id "AT3G06910.1"; exon_number "2"; FPKM "0.0000000000"; frac "0.000000"; conf_lo "0.000000"; conf_hi "0.064059"; cov "0.000000";
Chr3	Cufflinks	exon	2179224	2179327	1	-	.	gene_id "CUFF.5875"; transcript_id "AT3G06910.1"; exon_number "3"; FPKM "0.0000000000"; frac "0.000000"; conf_lo "0.000000"; conf_hi "0.064059"; cov "0.000000";
Chr3	Cufflinks	exon	2179403	2179522	1	-	.	gene_id "CUFF.5875"; transcript_id "AT3G06910.1"; exon_number "4"; FPKM "0.0000000000"; frac "0.000000"; conf_lo "0.000000"; conf_hi "0.064059"; cov "0.000000";
Chr3	Cufflinks	exon	2179635	2179727	1	-	.	gene_id "CUFF.5875"; transcript_id "AT3G06910.1"; exon_number "5"; FPKM "0.0000000000"; frac "0.000000"; conf_lo "0.000000"; conf_hi "0.064059"; cov "0.000000";
Chr3	Cufflinks	exon	2179825	2179923	1	-	.	gene_id "CUFF.5875"; transcript_id "AT3G06910.1"; exon_number "6"; FPKM "0.0000000000"; frac "0.000000"; conf_lo "0.000000"; conf_hi "0.064059"; cov "0.000000";
Chr3	Cufflinks	exon	2180038	2180128	1	-	.	gene_id "CUFF.5875"; transcript_id "AT3G06910.1"; exon_number "7"; FPKM "0.0000000000"; frac "0.000000"; conf_lo "0.000000"; conf_hi "0.064059"; cov "0.000000";
Chr3	Cufflinks	exon	2180220	2180299	1	-	.	gene_id "CUFF.5875"; transcript_id "AT3G06910.1"; exon_number "8"; FPKM "0.0000000000"; frac "0.000000"; conf_lo "0.000000"; conf_hi "0.064059"; cov "0.000000";
Chr3	Cufflinks	exon	2180403	2181197	1	-	.	gene_id "CUFF.5875"; transcript_id "AT3G06910.1"; exon_number "9"; FPKM "0.0000000000"; frac "0.000000"; conf_lo "0.000000"; conf_hi "0.064059"; cov "0.000000";
Chr3	Cufflinks	transcript	2178129	2178291	1	+	.	gene_id "AT3G06895"; transcript_id "AT3G06895.1"; FPKM "0.0000000000"; frac "0.000000"; conf_lo "0.000000"; conf_hi "0.626362"; cov "0.000000"; full_read_support "no";
Chr3	Cufflinks	exon	2178129	2178291	1	+	.	gene_id "AT3G06895"; transcript_id "AT3G06895.1"; exon_number "1"; FPKM "0.0000000000"; frac "0.000000"; conf_lo "0.000000"; conf_hi "0.626362"; cov "0.000000";
Chr3	Cufflinks	transcript	2074189	2078317	1000	-	.	gene_id "CUFF.5876"; transcript_id "AT3G06640.1"; FPKM "0.2347278599"; frac "1.000000"; conf_lo "0.079027"; conf_hi "0.390429"; cov "1.377141"; full_read_support "no";
Chr3	Cufflinks	exon	2074189	2074368	1000	-	.	gene_id "CUFF.5876"; transcript_id "AT3G06640.1"; exon_number "1"; FPKM "0.2347278599"; frac "1.000000"; conf_lo "0.079027"; conf_hi "0.390429"; cov "1.377141";
Chr3	Cufflinks	exon	2074490	2074546	1000	-	.	gene_id "CUFF.5876"; transcript_id "AT3G06640.1"; exon_number "2"; FPKM "0.2347278599"; frac "1.000000"; conf_lo "0.079027"; conf_hi "0.390429"; cov "1.377141";
Chr3	Cufflinks	exon	2074805	2074893	1000	-	.	gene_id "CUFF.5876"; transcript_id "AT3G06640.1"; exon_number "3"; FPKM "0.2347278599"; frac "1.000000"; conf_lo "0.079027"; conf_hi "0.390429"; cov "1.377141";
Chr3	Cufflinks	exon	2075036	2075130	1000	-	.	gene_id "CUFF.5876"; transcript_id "AT3G06640.1"; exon_number "4"; FPKM "0.2347278599"; frac "1.000000"; conf_lo "0.079027"; conf_hi "0.390429"; cov "1.377141";
Chr3	Cufflinks	exon	2075199	2075280	1000	-	.	gene_id "CUFF.5876"; transcript_id "AT3G06640.1"; exon_number "5"; FPKM "0.2347278599"; frac "1.000000"; conf_lo "0.079027"; conf_hi "0.390429"; cov "1.377141";
Chr3	Cufflinks	exon	2075372	2075421	1000	-	.	gene_id "CUFF.5876"; transcript_id "AT3G06640.1"; exon_number "6"; FPKM "0.2347278599"; frac "1.000000"; conf_lo "0.079027"; conf_hi "0.390429"; cov "1.377141";
Chr3	Cufflinks	exon	2075514	2075582	1000	-	.	gene_id "CUFF.5876"; transcript_id "AT3G06640.1"; exon_number "7"; FPKM "0.2347278599"; frac "1.000000"; conf_lo "0.079027"; conf_hi "0.390429"; cov "1.377141";
Chr3	Cufflinks	exon	2075759	2075857	1000	-	.	gene_id "CUFF.5876"; transcript_id "AT3G06640.1"; exon_number "8"; FPKM "0.2347278599"; frac "1.000000"; conf_lo "0.079027"; conf_hi "0.390429"; cov "1.377141";
Chr3	Cufflinks	exon	2076040	2076118	1000	-	.	gene_id "CUFF.5876"; transcript_id "AT3G06640.1"; exon_number "9"; FPKM "0.2347278599"; frac "1.000000"; conf_lo "0.079027"; conf_hi "0.390429"; cov "1.377141";
Chr3	Cufflinks	exon	2076227	2076327	1000	-	.	gene_id "CUFF.5876"; transcript_id "AT3G06640.1"; exon_number "10"; FPKM "0.2347278599"; frac "1.000000"; conf_lo "0.079027"; conf_hi "0.390429"; cov "1.377141";
Chr3	Cufflinks	exon	2076420	2076488	1000	-	.	gene_id "CUFF.5876"; transcript_id "AT3G06640.1"; exon_number "11"; FPKM "0.2347278599"; frac "1.000000"; conf_lo "0.079027"; conf_hi "0.390429"; cov "1.377141";
Chr3	Cufflinks	exon	2076610	2076650	1000	-	.	gene_id "CUFF.5876"; transcript_id "AT3G06640.1"; exon_number "12"; FPKM "0.2347278599"; frac "1.000000"; conf_lo "0.079027"; conf_hi "0.390429"; cov "1.377141";
Chr3	Cufflinks	exon	2076787	2077432	1000	-	.	gene_id "CUFF.5876"; transcript_id "AT3G06640.1"; exon_number "13"; FPKM "0.2347278599"; frac "1.000000"; conf_lo "0.079027"; conf_hi "0.390429"; cov "1.377141";
Chr3	Cufflinks	exon	2077512	2077962	1000	-	.	gene_id "CUFF.5876"; transcript_id "AT3G06640.1"; exon_number "14"; FPKM "0.2347278599"; frac "1.000000"; conf_lo "0.079027"; conf_hi "0.390429"; cov "1.377141";
Chr3	Cufflinks	exon	2078052	2078317	1000	-	.	gene_id "CUFF.5876"; transcript_id "AT3G06640.1"; exon_number "15"; FPKM "0.2347278599"; frac "1.000000"; conf_lo "0.079027"; conf_hi "0.390429"; cov "1.377141";
Chr3	Cufflinks	transcript	2079033	2083291	1000	-	.	gene_id "CUFF.5877"; transcript_id "AT3G06650.1"; FPKM "27.1829339205"; frac "0.875312"; conf_lo "25.162131"; conf_hi "29.203737"; cov "159.631893"; full_read_support "yes";
Chr3	Cufflinks	exon	2079033	2079322	1000	-	.	gene_id "CUFF.5877"; transcript_id "AT3G06650.1"; exon_number "1"; FPKM "27.1829339205"; frac "0.875312"; conf_lo "25.162131"; conf_hi "29.203737"; cov "159.631893";
Chr3	Cufflinks	exon	2079405	2079689	1000	-	.	gene_id "CUFF.5877"; transcript_id "AT3G06650.1"; exon_number "2"; FPKM "27.1829339205"; frac "0.875312"; conf_lo "25.162131"; conf_hi "29.203737"; cov "159.631893";
Chr3	Cufflinks	exon	2079839	2079909	1000	-	.	gene_id "CUFF.5877"; transcript_id "AT3G06650.1"; exon_number "3"; FPKM "27.1829339205"; frac "0.875312"; conf_lo "25.162131"; conf_hi "29.203737"; cov "159.631893";
Chr3	Cufflinks	exon	2080002	2080078	1000	-	.	gene_id "CUFF.5877"; transcript_id "AT3G06650.1"; exon_number "4"; FPKM "27.1829339205"; frac "0.875312"; conf_lo "25.162131"; conf_hi "29.203737"; cov "159.631893";
Chr3	Cufflinks	exon	2080162	2080267	1000	-	.	gene_id "CUFF.5877"; transcript_id "AT3G06650.1"; exon_number "5"; FPKM "27.1829339205"; frac "0.875312"; conf_lo "25.162131"; conf_hi "29.203737"; cov "159.631893";
Chr3	Cufflinks	exon	2080356	2080483	1000	-	.	gene_id "CUFF.5877"; transcript_id "AT3G06650.1"; exon_number "6"; FPKM "27.1829339205"; frac "0.875312"; conf_lo "25.162131"; conf_hi "29.203737"; cov "159.631893";
Chr3	Cufflinks	exon	2080574	2080706	1000	-	.	gene_id "CUFF.5877"; transcript_id "AT3G06650.1"; exon_number "7"; FPKM "27.1829339205"; frac "0.875312"; conf_lo "25.162131"; conf_hi "29.203737"; cov "159.631893";
Chr3	Cufflinks	exon	2080788	2080916	1000	-	.	gene_id "CUFF.5877"; transcript_id "AT3G06650.1"; exon_number "8"; FPKM "27.1829339205"; frac "0.875312"; conf_lo "25.162131"; conf_hi "29.203737"; cov "159.631893";
Chr3	Cufflinks	exon	2081011	2081166	1000	-	.	gene_id "CUFF.5877"; transcript_id "AT3G06650.1"; exon_number "9"; FPKM "27.1829339205"; frac "0.875312"; conf_lo "25.162131"; conf_hi "29.203737"; cov "159.631893";
Chr3	Cufflinks	exon	2081351	2081427	1000	-	.	gene_id "CUFF.5877"; transcript_id "AT3G06650.1"; exon_number "10"; FPKM "27.1829339205"; frac "0.875312"; conf_lo "25.162131"; conf_hi "29.203737"; cov "159.631893";
Chr3	Cufflinks	exon	2081532	2081592	1000	-	.	gene_id "CUFF.5877"; transcript_id "AT3G06650.1"; exon_number "11"; FPKM "27.1829339205"; frac "0.875312"; conf_lo "25.162131"; conf_hi "29.203737"; cov "159.631893";
Chr3	Cufflinks	exon	2081705	2081839	1000	-	.	gene_id "CUFF.5877"; transcript_id "AT3G06650.1"; exon_number "12"; FPKM "27.1829339205"; frac "0.875312"; conf_lo "25.162131"; conf_hi "29.203737"; cov "159.631893";
Chr3	Cufflinks	exon	2081968	2082091	1000	-	.	gene_id "CUFF.5877"; transcript_id "AT3G06650.1"; exon_number "13"; FPKM "27.1829339205"; frac "0.875312"; conf_lo "25.162131"; conf_hi "29.203737"; cov "159.631893";
Chr3	Cufflinks	exon	2082179	2082244	1000	-	.	gene_id "CUFF.5877"; transcript_id "AT3G06650.1"; exon_number "14"; FPKM "27.1829339205"; frac "0.875312"; conf_lo "25.162131"; conf_hi "29.203737"; cov "159.631893";
Chr3	Cufflinks	exon	2082326	2082428	1000	-	.	gene_id "CUFF.5877"; transcript_id "AT3G06650.1"; exon_number "15"; FPKM "27.1829339205"; frac "0.875312"; conf_lo "25.162131"; conf_hi "29.203737"; cov "159.631893";
Chr3	Cufflinks	exon	2082534	2082652	1000	-	.	gene_id "CUFF.5877"; transcript_id "AT3G06650.1"; exon_number "16"; FPKM "27.1829339205"; frac "0.875312"; conf_lo "25.162131"; conf_hi "29.203737"; cov "159.631893";
Chr3	Cufflinks	exon	2083149	2083291	1000	-	.	gene_id "CUFF.5877"; transcript_id "AT3G06650.1"; exon_number "17"; FPKM "27.1829339205"; frac "0.875312"; conf_lo "25.162131"; conf_hi "29.203737"; cov "159.631893";
Chr3	Cufflinks	transcript	2083394	2087556	1	+	.	gene_id "CUFF.5878"; transcript_id "AT3G66652.2"; FPKM "0.0000000000"; frac "0.000000"; conf_lo "0.000000"; conf_hi "0.034955"; cov "0.000000"; full_read_support "no";
Chr3	Cufflinks	exon	2083394	2083413	1	+	.	gene_id "CUFF.5878"; transcript_id "AT3G66652.2"; exon_number "1"; FPKM "0.0000000000"; frac "0.000000"; conf_lo "0.000000"; conf_hi "0.034955"; cov "0.000000";
Chr3	Cufflinks	exon	2083621	2083680	1	+	.	gene_id "CUFF.5878"; transcript_id "AT3G66652.2"; exon_number "2"; FPKM "0.0000000000"; frac "0.000000"; conf_lo "0.000000"; conf_hi "0.034955"; cov "0.000000";
Chr3	Cufflinks	exon	2083984	2084493	1	+	.	gene_id "CUFF.5878"; transcript_id "AT3G66652.2"; exon_number "3"; FPKM "0.0000000000"; frac "0.000000"; conf_lo "0.000000"; conf_hi "0.034955"; cov "0.000000";
Chr3	Cufflinks	exon	2084610	2084736	1	+	.	gene_id "CUFF.5878"; transcript_id "AT3G66652.2"; exon_number "4"; FPKM "0.0000000000"; frac "0.000000"; conf_lo "0.000000"; conf_hi "0.034955"; cov "0.000000";
Chr3	Cufflinks	exon	2084831	2084926	1	+	.	gene_id "CUFF.5878"; transcript_id "AT3G66652.2"; exon_number "5"; FPKM "0.0000000000"; frac "0.000000"; conf_lo "0.000000"; conf_hi "0.034955"; cov "0.000000";
Chr3	Cufflinks	exon	2085005	2086963	1	+	.	gene_id "CUFF.5878"; transcript_id "AT3G66652.2"; exon_number "6"; FPKM "0.0000000000"; frac "0.000000"; conf_lo "0.000000"; conf_hi "0.034955"; cov "0.000000";
Chr3	Cufflinks	exon	2087209	2087556	1	+	.	gene_id "CUFF.5878"; transcript_id "AT3G66652.2"; exon_number "7"; FPKM "0.0000000000"; frac "0.000000"; conf_lo "0.000000"; conf_hi "0.034955"; cov "0.000000";
Chr3	Cufflinks	transcript	2083463	2087556	1	+	.	gene_id "CUFF.5878"; transcript_id "AT3G66652.1"; FPKM "0.0000000000"; frac "0.000000"; conf_lo "0.000000"; conf_hi "0.035564"; cov "0.000000"; full_read_support "no";
Chr3	Cufflinks	exon	2083463	2083492	1	+	.	gene_id "CUFF.5878"; transcript_id "AT3G66652.1"; exon_number "1"; FPKM "0.0000000000"; frac "0.000000"; conf_lo "0.000000"; conf_hi "0.035564"; cov "0.000000";
Chr3	Cufflinks	exon	2083984	2084493	1	+	.	gene_id "CUFF.5878"; transcript_id "AT3G66652.1"; exon_number "2"; FPKM "0.0000000000"; frac "0.000000"; conf_lo "0.000000"; conf_hi "0.035564"; cov "0.000000";
Chr3	Cufflinks	exon	2084610	2084736	1	+	.	gene_id "CUFF.5878"; transcript_id "AT3G66652.1"; exon_number "3"; FPKM "0.0000000000"; frac "0.000000"; conf_lo "0.000000"; conf_hi "0.035564"; cov "0.000000";
Chr3	Cufflinks	exon	2084831	2084926	1	+	.	gene_id "CUFF.5878"; transcript_id "AT3G66652.1"; exon_number "4"; FPKM "0.0000000000"; frac "0.000000"; conf_lo "0.000000"; conf_hi "0.035564"; cov "0.000000";
Chr3	Cufflinks	exon	2085005	2086963	1	+	.	gene_id "CUFF.5878"; transcript_id "AT3G66652.1"; exon_number "5"; FPKM "0.0000000000"; frac "0.000000"; conf_lo "0.000000"; conf_hi "0.035564"; cov "0.000000";
Chr3	Cufflinks	exon	2087209	2087556	1	+	.	gene_id "CUFF.5878"; transcript_id "AT3G66652.1"; exon_number "6"; FPKM "0.0000000000"; frac "0.000000"; conf_lo "0.000000"; conf_hi "0.035564"; cov "0.000000";
Chr3	Cufflinks	transcript	2083908	2087821	1000	+	.	gene_id "CUFF.5878"; transcript_id "CUFF.5878.3"; FPKM "2.4385891698"; frac "0.124688"; conf_lo "2.026413"; conf_hi "2.850765"; cov "14.320625"; full_read_support "yes";
Chr3	Cufflinks	exon	2083908	2084493	1000	+	.	gene_id "CUFF.5878"; transcript_id "CUFF.5878.3"; exon_number "1"; FPKM "2.4385891698"; frac "0.124688"; conf_lo "2.026413"; conf_hi "2.850765"; cov "14.320625";
Chr3	Cufflinks	exon	2084610	2084736	1000	+	.	gene_id "CUFF.5878"; transcript_id "CUFF.5878.3"; exon_number "2"; FPKM "2.4385891698"; frac "0.124688"; conf_lo "2.026413"; conf_hi "2.850765"; cov "14.320625";
Chr3	Cufflinks	exon	2084831	2084926	1000	+	.	gene_id "CUFF.5878"; transcript_id "CUFF.5878.3"; exon_number "3"; FPKM "2.4385891698"; frac "0.124688"; conf_lo "2.026413"; conf_hi "2.850765"; cov "14.320625";
Chr3	Cufflinks	exon	2085005	2086963	1000	+	.	gene_id "CUFF.5878"; transcript_id "CUFF.5878.3"; exon_number "4"; FPKM "2.4385891698"; frac "0.124688"; conf_lo "2.026413"; conf_hi "2.850765"; cov "14.320625";
Chr3	Cufflinks	exon	2087209	2087821	1000	+	.	gene_id "CUFF.5878"; transcript_id "CUFF.5878.3"; exon_number "5"; FPKM "2.4385891698"; frac "0.124688"; conf_lo "2.026413"; conf_hi "2.850765"; cov "14.320625";
Chr3	Cufflinks	transcript	2087980	2090481	118	+	.	gene_id "CUFF.5879"; transcript_id "AT3G66654.3"; FPKM "1.9992752353"; frac "0.131950"; conf_lo "1.267910"; conf_hi "2.730641"; cov "11.742514"; full_read_support "yes";
Chr3	Cufflinks	exon	2087980	2088505	118	+	.	gene_id "CUFF.5879"; transcript_id "AT3G66654.3"; exon_number "1"; FPKM "1.9992752353"; frac "0.131950"; conf_lo "1.267910"; conf_hi "2.730641"; cov "11.742514";
Chr3	Cufflinks	exon	2088649	2088845	118	+	.	gene_id "CUFF.5879"; transcript_id "AT3G66654.3"; exon_number "2"; FPKM "1.9992752353"; frac "0.131950"; conf_lo "1.267910"; conf_hi "2.730641"; cov "11.742514";
Chr3	Cufflinks	exon	2088962	2089007	118	+	.	gene_id "CUFF.5879"; transcript_id "AT3G66654.3"; exon_number "3"; FPKM "1.9992752353"; frac "0.131950"; conf_lo "1.267910"; conf_hi "2.730641"; cov "11.742514";
Chr3	Cufflinks	exon	2089132	2089182	118	+	.	gene_id "CUFF.5879"; transcript_id "AT3G66654.3"; exon_number "4"; FPKM "1.9992752353"; frac "0.131950"; conf_lo "1.267910"; conf_hi "2.730641"; cov "11.742514";
Chr3	Cufflinks	exon	2089356	2089441	118	+	.	gene_id "CUFF.5879"; transcript_id "AT3G66654.3"; exon_number "5"; FPKM "1.9992752353"; frac "0.131950"; conf_lo "1.267910"; conf_hi "2.730641"; cov "11.742514";
Chr3	Cufflinks	exon	2089739	2089876	118	+	.	gene_id "CUFF.5879"; transcript_id "AT3G66654.3"; exon_number "6"; FPKM "1.9992752353"; frac "0.131950"; conf_lo "1.267910"; conf_hi "2.730641"; cov "11.742514";
Chr3	Cufflinks	exon	2089974	2090124	118	+	.	gene_id "CUFF.5879"; transcript_id "AT3G66654.3"; exon_number "7"; FPKM "1.9992752353"; frac "0.131950"; conf_lo "1.267910"; conf_hi "2.730641"; cov "11.742514";
Chr3	Cufflinks	exon	2090211	2090481	118	+	.	gene_id "CUFF.5879"; transcript_id "AT3G66654.3"; exon_number "8"; FPKM "1.9992752353"; frac "0.131950"; conf_lo "1.267910"; conf_hi "2.730641"; cov "11.742514";
Chr3	Cufflinks	transcript	2088068	2090481	1000	+	.	gene_id "CUFF.5879"; transcript_id "AT3G66654.1"; FPKM "16.8649283797"; frac "0.752819"; conf_lo "14.563538"; conf_hi "19.166319"; cov "99.054222"; full_read_support "yes";
Chr3	Cufflinks	exon	2088068	2088183	1000	+	.	gene_id "CUFF.5879"; transcript_id "AT3G66654.1"; exon_number "1"; FPKM "16.8649283797"; frac "0.752819"; conf_lo "14.563538"; conf_hi "19.166319"; cov "99.054222";
Chr3	Cufflinks	exon	2088649	2088845	1000	+	.	gene_id "CUFF.5879"; transcript_id "AT3G66654.1"; exon_number "2"; FPKM "16.8649283797"; frac "0.752819"; conf_lo "14.563538"; conf_hi "19.166319"; cov "99.054222";
Chr3	Cufflinks	exon	2088962	2089007	1000	+	.	gene_id "CUFF.5879"; transcript_id "AT3G66654.1"; exon_number "3"; FPKM "16.8649283797"; frac "0.752819"; conf_lo "14.563538"; conf_hi "19.166319"; cov "99.054222";
Chr3	Cufflinks	exon	2089132	2089182	1000	+	.	gene_id "CUFF.5879"; transcript_id "AT3G66654.1"; exon_number "4"; FPKM "16.8649283797"; frac "0.752819"; conf_lo "14.563538"; conf_hi "19.166319"; cov "99.054222";
Chr3	Cufflinks	exon	2089356	2089441	1000	+	.	gene_id "CUFF.5879"; transcript_id "AT3G66654.1"; exon_number "5"; FPKM "16.8649283797"; frac "0.752819"; conf_lo "14.563538"; conf_hi "19.166319"; cov "99.054222";
Chr3	Cufflinks	exon	2089739	2089876	1000	+	.	gene_id "CUFF.5879"; transcript_id "AT3G66654.1"; exon_number "6"; FPKM "16.8649283797"; frac "0.752819"; conf_lo "14.563538"; conf_hi "19.166319"; cov "99.054222";
Chr3	Cufflinks	exon	2089974	2090124	1000	+	.	gene_id "CUFF.5879"; transcript_id "AT3G66654.1"; exon_number "7"; FPKM "16.8649283797"; frac "0.752819"; conf_lo "14.563538"; conf_hi "19.166319"; cov "99.054222";
Chr3	Cufflinks	exon	2090211	2090481	1000	+	.	gene_id "CUFF.5879"; transcript_id "AT3G66654.1"; exon_number "8"; FPKM "16.8649283797"; frac "0.752819"; conf_lo "14.563538"; conf_hi "19.166319"; cov "99.054222";
Chr3	Cufflinks	transcript	2088117	2090495	115	+	.	gene_id "CUFF.5879"; transcript_id "AT3G66654.2"; FPKM "1.9422010191"; frac "0.115231"; conf_lo "1.120513"; conf_hi "2.763889"; cov "11.407295"; full_read_support "yes";
Chr3	Cufflinks	exon	2088117	2088500	115	+	.	gene_id "CUFF.5879"; transcript_id "AT3G66654.2"; exon_number "1"; FPKM "1.9422010191"; frac "0.115231"; conf_lo "1.120513"; conf_hi "2.763889"; cov "11.407295";
Chr3	Cufflinks	exon	2088649	2088845	115	+	.	gene_id "CUFF.5879"; transcript_id "AT3G66654.2"; exon_number "2"; FPKM "1.9422010191"; frac "0.115231"; conf_lo "1.120513"; conf_hi "2.763889"; cov "11.407295";
Chr3	Cufflinks	exon	2088962	2089007	115	+	.	gene_id "CUFF.5879"; transcript_id "AT3G66654.2"; exon_number "3"; FPKM "1.9422010191"; frac "0.115231"; conf_lo "1.120513"; conf_hi "2.763889"; cov "11.407295";
Chr3	Cufflinks	exon	2089132	2089182	115	+	.	gene_id "CUFF.5879"; transcript_id "AT3G66654.2"; exon_number "4"; FPKM "1.9422010191"; frac "0.115231"; conf_lo "1.120513"; conf_hi "2.763889"; cov "11.407295";
Chr3	Cufflinks	exon	2089356	2089441	115	+	.	gene_id "CUFF.5879"; transcript_id "AT3G66654.2"; exon_number "5"; FPKM "1.9422010191"; frac "0.115231"; conf_lo "1.120513"; conf_hi "2.763889"; cov "11.407295";
Chr3	Cufflinks	exon	2089739	2089876	115	+	.	gene_id "CUFF.5879"; transcript_id "AT3G66654.2"; exon_number "6"; FPKM "1.9422010191"; frac "0.115231"; conf_lo "1.120513"; conf_hi "2.763889"; cov "11.407295";
Chr3	Cufflinks	exon	2089974	2090124	115	+	.	gene_id "CUFF.5879"; transcript_id "AT3G66654.2"; exon_number "7"; FPKM "1.9422010191"; frac "0.115231"; conf_lo "1.120513"; conf_hi "2.763889"; cov "11.407295";
Chr3	Cufflinks	exon	2090211	2090495	115	+	.	gene_id "CUFF.5879"; transcript_id "AT3G66654.2"; exon_number "8"; FPKM "1.9422010191"; frac "0.115231"; conf_lo "1.120513"; conf_hi "2.763889"; cov "11.407295";
Chr3	Cufflinks	transcript	2091262	2091798	1	-	.	gene_id "AT3G66656"; transcript_id "AT3G66656.1"; FPKM "0.0000000000"; frac "0.000000"; conf_lo "0.000000"; conf_hi "0.000000"; cov "0.000000"; full_read_support "no";
Chr3	Cufflinks	exon	2091262	2091798	1	-	.	gene_id "AT3G66656"; transcript_id "AT3G66656.1"; exon_number "1"; FPKM "0.0000000000"; frac "0.000000"; conf_lo "0.000000"; conf_hi "0.000000"; cov "0.000000";
Chr3	Cufflinks	transcript	2095105	2099151	1000	-	.	gene_id "CUFF.5880"; transcript_id "AT3G66658.2"; FPKM "7.6087330085"; frac "1.000000"; conf_lo "6.656717"; conf_hi "8.560749"; cov "44.669444"; full_read_support "yes";
Chr3	Cufflinks	exon	2095105	2095496	1000	-	.	gene_id "CUFF.5880"; transcript_id "AT3G66658.2"; exon_number "1"; FPKM "7.6087330085"; frac "1.000000"; conf_lo "6.656717"; conf_hi "8.560749"; cov "44.669444";
Chr3	Cufflinks	exon	2095588	2095731	1000	-	.	gene_id "CUFF.5880"; transcript_id "AT3G66658.2"; exon_number "2"; FPKM "7.6087330085"; frac "1.000000"; conf_lo "6.656717"; conf_hi "8.560749"; cov "44.669444";
Chr3	Cufflinks	exon	2095853	2096044	1000	-	.	gene_id "CUFF.5880"; transcript_id "AT3G66658.2"; exon_number "3"; FPKM "7.6087330085"; frac "1.000000"; conf_lo "6.656717"; conf_hi "8.560749"; cov "44.669444";
Chr3	Cufflinks	exon	2096152	2096367	1000	-	.	gene_id "CUFF.5880"; transcript_id "AT3G66658.2"; exon_number "4"; FPKM "7.6087330085"; frac "1.000000"; conf_lo "6.656717"; conf_hi "8.560749"; cov "44.669444";
Chr3	Cufflinks	exon	2096739	2096876	1000	-	.	gene_id "CUFF.5880"; transcript_id "AT3G66658.2"; exon_number "5"; FPKM "7.6087330085"; frac "1.000000"; conf_lo "6.656717"; conf_hi "8.560749"; cov "44.669444";
Chr3	Cufflinks	exon	2096986	2097081	1000	-	.	gene_id "CUFF.5880"; transcript_id "AT3G66658.2"; exon_number "6"; FPKM "7.6087330085"; frac "1.000000"; conf_lo "6.656717"; conf_hi "8.560749"; cov "44.669444";
Chr3	Cufflinks	exon	2097153	2097231	1000	-	.	gene_id "CUFF.5880"; transcript_id "AT3G66658.2"; exon_number "7"; FPKM "7.6087330085"; frac "1.000000"; conf_lo "6.656717"; conf_hi "8.560749"; cov "44.669444";
Chr3	Cufflinks	exon	2097310	2097413	1000	-	.	gene_id "CUFF.5880"; transcript_id "AT3G66658.2"; exon_number "8"; FPKM "7.6087330085"; frac "1.000000"; conf_lo "6.656717"; conf_hi "8.560749"; cov "44.669444";
Chr3	Cufflinks	exon	2097652	2097805	1000	-	.	gene_id "CUFF.5880"; transcript_id "AT3G66658.2"; exon_number "9"; FPKM "7.6087330085"; frac "1.000000"; conf_lo "6.656717"; conf_hi "8.560749"; cov "44.669444";
Chr3	Cufflinks	exon	2097900	2098022	1000	-	.	gene_id "CUFF.5880"; transcript_id "AT3G66658.2"; exon_number "10"; FPKM "7.6087330085"; frac "1.000000"; conf_lo "6.656717"; conf_hi "8.560749"; cov "44.669444";
Chr3	Cufflinks	exon	2098125	2098252	1000	-	.	gene_id "CUFF.5880"; transcript_id "AT3G66658.2"; exon_number "11"; FPKM "7.6087330085"; frac "1.000000"; conf_lo "6.656717"; conf_hi "8.560749"; cov "44.669444";
Chr3	Cufflinks	exon	2098399	2098503	1000	-	.	gene_id "CUFF.5880"; transcript_id "AT3G66658.2"; exon_number "12"; FPKM "7.6087330085"; frac "1.000000"; conf_lo "6.656717"; conf_hi "8.560749"; cov "44.669444";
Chr3	Cufflinks	exon	2098763	2098806	1000	-	.	gene_id "CUFF.5880"; transcript_id "AT3G66658.2"; exon_number "13"; FPKM "7.6087330085"; frac "1.000000"; conf_lo "6.656717"; conf_hi "8.560749"; cov "44.669444";
Chr3	Cufflinks	exon	2098902	2099151	1000	-	.	gene_id "CUFF.5880"; transcript_id "AT3G66658.2"; exon_number "14"; FPKM "7.6087330085"; frac "1.000000"; conf_lo "6.656717"; conf_hi "8.560749"; cov "44.669444";
Chr3	Cufflinks	transcript	2095105	2099137	1	-	.	gene_id "CUFF.5880"; transcript_id "AT3G66658.1"; FPKM "0.0000000000"; frac "0.000000"; conf_lo "0.000000"; conf_hi "0.052202"; cov "0.000000"; full_read_support "no";
Chr3	Cufflinks	exon	2095105	2095496	1	-	.	gene_id "CUFF.5880"; transcript_id "AT3G66658.1"; exon_number "1"; FPKM "0.0000000000"; frac "0.000000"; conf_lo "0.000000"; conf_hi "0.052202"; cov "0.000000";
Chr3	Cufflinks	exon	2095584	2095731	1	-	.	gene_id "CUFF.5880"; transcript_id "AT3G66658.1"; exon_number "2"; FPKM "0.0000000000"; frac "0.000000"; conf_lo "0.000000"; conf_hi "0.052202"; cov "0.000000";
Chr3	Cufflinks	exon	2095853	2096044	1	-	.	gene_id "CUFF.5880"; transcript_id "AT3G66658.1"; exon_number "3"; FPKM "0.0000000000"; frac "0.000000"; conf_lo "0.000000"; conf_hi "0.052202"; cov "0.000000";
Chr3	Cufflinks	exon	2096152	2096367	1	-	.	gene_id "CUFF.5880"; transcript_id "AT3G66658.1"; exon_number "4"; FPKM "0.0000000000"; frac "0.000000"; conf_lo "0.000000"; conf_hi "0.052202"; cov "0.000000";
Chr3	Cufflinks	exon	2096739	2096876	1	-	.	gene_id "CUFF.5880"; transcript_id "AT3G66658.1"; exon_number "5"; FPKM "0.0000000000"; frac "0.000000"; conf_lo "0.000000"; conf_hi "0.052202"; cov "0.000000";
Chr3	Cufflinks	exon	2096986	2097081	1	-	.	gene_id "CUFF.5880"; transcript_id "AT3G66658.1"; exon_number "6"; FPKM "0.0000000000"; frac "0.000000"; conf_lo "0.000000"; conf_hi "0.052202"; cov "0.000000";
Chr3	Cufflinks	exon	2097153	2097231	1	-	.	gene_id "CUFF.5880"; transcript_id "AT3G66658.1"; exon_number "7"; FPKM "0.0000000000"; frac "0.000000"; conf_lo "0.000000"; conf_hi "0.052202"; cov "0.000000";
Chr3	Cufflinks	exon	2097310	2097413	1	-	.	gene_id "CUFF.5880"; transcript_id "AT3G66658.1"; exon_number "8"; FPKM "0.0000000000"; frac "0.000000"; conf_lo "0.000000"; conf_hi "0.052202"; cov "0.000000";
Chr3	Cufflinks	exon	2097652	2097805	1	-	.	gene_id "CUFF.5880"; transcript_id "AT3G66658.1"; exon_number "9"; FPKM "0.0000000000"; frac "0.000000"; conf_lo "0.000000"; conf_hi "0.052202"; cov "0.000000";
Chr3	Cufflinks	exon	2097900	2098022	1	-	.	gene_id "CUFF.5880"; transcript_id "AT3G66658.1"; exon_number "10"; FPKM "0.0000000000"; frac "0.000000"; conf_lo "0.000000"; conf_hi "0.052202"; cov "0.000000";
Chr3	Cufflinks	exon	2098125	2098252	1	-	.	gene_id "CUFF.5880"; transcript_id "AT3G66658.1"; exon_number "11"; FPKM "0.0000000000"; frac "0.000000"; conf_lo "0.000000"; conf_hi "0.052202"; cov "0.000000";
Chr3	Cufflinks	exon	2098399	2098503	1	-	.	gene_id "CUFF.5880"; transcript_id "AT3G66658.1"; exon_number "12"; FPKM "0.0000000000"; frac "0.000000"; conf_lo "0.000000"; conf_hi "0.052202"; cov "0.000000";
Chr3	Cufflinks	exon	2098763	2098806	1	-	.	gene_id "CUFF.5880"; transcript_id "AT3G66658.1"; exon_number "13"; FPKM "0.0000000000"; frac "0.000000"; conf_lo "0.000000"; conf_hi "0.052202"; cov "0.000000";
Chr3	Cufflinks	exon	2098902	2099137	1	-	.	gene_id "CUFF.5880"; transcript_id "AT3G66658.1"; exon_number "14"; FPKM "0.0000000000"; frac "0.000000"; conf_lo "0.000000"; conf_hi "0.052202"; cov "0.000000";
Chr3	Cufflinks	transcript	2100189	2100983	1	+	.	gene_id "AT3G36659"; transcript_id "AT3G36659.1"; FPKM "0.0000000000"; frac "0.000000"; conf_lo "0.000000"; conf_hi "0.000000"; cov "0.000000"; full_read_support "no";
Chr3	Cufflinks	exon	2100189	2100983	1	+	.	gene_id "AT3G36659"; transcript_id "AT3G36659.1"; exon_number "1"; FPKM "0.0000000000"; frac "0.000000"; conf_lo "0.000000"; conf_hi "0.000000"; cov "0.000000";
Chr3	Cufflinks	transcript	2102372	2104938	156	+	.	gene_id "CUFF.5881"; transcript_id "CUFF.5881.1"; FPKM "0.8464336540"; frac "0.145431"; conf_lo "0.422302"; conf_hi "1.270565"; cov "4.968905"; full_read_support "yes";
Chr3	Cufflinks	exon	2102372	2102711	156	+	.	gene_id "CUFF.5881"; transcript_id "CUFF.5881.1"; exon_number "1"; FPKM "0.8464336540"; frac "0.145431"; conf_lo "0.422302"; conf_hi "1.270565"; cov "4.968905";
Chr3	Cufflinks	exon	2103029	2103359	156	+	.	gene_id "CUFF.5881"; transcript_id "CUFF.5881.1"; exon_number "2"; FPKM "0.8464336540"; frac "0.145431"; conf_lo "0.422302"; conf_hi "1.270565"; cov "4.968905";
Chr3	Cufflinks	exon	2103452	2103968	156	+	.	gene_id "CUFF.5881"; transcript_id "CUFF.5881.1"; exon_number "3"; FPKM "0.8464336540"; frac "0.145431"; conf_lo "0.422302"; conf_hi "1.270565"; cov "4.968905";
Chr3	Cufflinks	exon	2104048	2104148	156	+	.	gene_id "CUFF.5881"; transcript_id "CUFF.5881.1"; exon_number "4"; FPKM "0.8464336540"; frac "0.145431"; conf_lo "0.422302"; conf_hi "1.270565"; cov "4.968905";
Chr3	Cufflinks	exon	2104239	2104531	156	+	.	gene_id "CUFF.5881"; transcript_id "CUFF.5881.1"; exon_number "5"; FPKM "0.8464336540"; frac "0.145431"; conf_lo "0.422302"; conf_hi "1.270565"; cov "4.968905";
Chr3	Cufflinks	exon	2104629	2104938	156	+	.	gene_id "CUFF.5881"; transcript_id "CUFF.5881.1"; exon_number "6"; FPKM "0.8464336540"; frac "0.145431"; conf_lo "0.422302"; conf_hi "1.270565"; cov "4.968905";
Chr3	Cufflinks	transcript	2102402	2104906	1000	+	.	gene_id "CUFF.5881"; transcript_id "AT3G06660.1"; FPKM "5.4117156898"; frac "0.854569"; conf_lo "4.485980"; conf_hi "6.337452"; cov "31.768943"; full_read_support "yes";
Chr3	Cufflinks	exon	2102402	2102711	1000	+	.	gene_id "CUFF.5881"; transcript_id "AT3G06660.1"; exon_number "1"; FPKM "5.4117156898"; frac "0.854569"; conf_lo "4.485980"; conf_hi "6.337452"; cov "31.768943";
Chr3	Cufflinks	exon	2103029	2103359	1000	+	.	gene_id "CUFF.5881"; transcript_id "AT3G06660.1"; exon_number "2"; FPKM "5.4117156898"; frac "0.854569"; conf_lo "4.485980"; conf_hi "6.337452"; cov "31.768943";
Chr3	Cufflinks	exon	2103452	2103968	1000	+	.	gene_id "CUFF.5881"; transcript_id "AT3G06660.1"; exon_number "3"; FPKM "5.4117156898"; frac "0.854569"; conf_lo "4.485980"; conf_hi "6.337452"; cov "31.768943";
Chr3	Cufflinks	exon	2104048	2104148	1000	+	.	gene_id "CUFF.5881"; transcript_id "AT3G06660.1"; exon_number "4"; FPKM "5.4117156898"; frac "0.854569"; conf_lo "4.485980"; conf_hi "6.337452"; cov "31.768943";
Chr3	Cufflinks	exon	2104239	2104328	1000	+	.	gene_id "CUFF.5881"; transcript_id "AT3G06660.1"; exon_number "5"; FPKM "5.4117156898"; frac "0.854569"; conf_lo "4.485980"; conf_hi "6.337452"; cov "31.768943";
Chr3	Cufflinks	exon	2104404	2104531	1000	+	.	gene_id "CUFF.5881"; transcript_id "AT3G06660.1"; exon_number "6"; FPKM "5.4117156898"; frac "0.854569"; conf_lo "4.485980"; conf_hi "6.337452"; cov "31.768943";
Chr3	Cufflinks	exon	2104629	2104906	1000	+	.	gene_id "CUFF.5881"; transcript_id "AT3G06660.1"; exon_number "7"; FPKM "5.4117156898"; frac "0.854569"; conf_lo "4.485980"; conf_hi "6.337452"; cov "31.768943";
Chr3	Cufflinks	transcript	2104956	2105027	1	-	.	gene_id "AT3G06665"; transcript_id "AT3G06665.1"; FPKM "0.0000000000"; frac "0.000000"; conf_lo "0.000000"; conf_hi "0.000000"; cov "0.000000"; full_read_support "no";
Chr3	Cufflinks	exon	2104956	2105027	1	-	.	gene_id "AT3G06665"; transcript_id "AT3G06665.1"; exon_number "1"; FPKM "0.0000000000"; frac "0.000000"; conf_lo "0.000000"; conf_hi "0.000000"; cov "0.000000";
Chr3	Cufflinks	transcript	2105459	2113421	1000	-	.	gene_id "CUFF.5882"; transcript_id "AT3G06670.1"; FPKM "11.0642200256"; frac "1.000000"; conf_lo "10.092521"; conf_hi "12.035919"; cov "64.969204"; full_read_support "yes";
Chr3	Cufflinks	exon	2105459	2106388	1000	-	.	gene_id "CUFF.5882"; transcript_id "AT3G06670.1"; exon_number "1"; FPKM "11.0642200256"; frac "1.000000"; conf_lo "10.092521"; conf_hi "12.035919"; cov "64.969204";
Chr3	Cufflinks	exon	2106455	2106577	1000	-	.	gene_id "CUFF.5882"; transcript_id "AT3G06670.1"; exon_number "2"; FPKM "11.0642200256"; frac "1.000000"; conf_lo "10.092521"; conf_hi "12.035919"; cov "64.969204";
Chr3	Cufflinks	exon	2106661	2106770	1000	-	.	gene_id "CUFF.5882"; transcript_id "AT3G06670.1"; exon_number "3"; FPKM "11.0642200256"; frac "1.000000"; conf_lo "10.092521"; conf_hi "12.035919"; cov "64.969204";
Chr3	Cufflinks	exon	2106843	2106950	1000	-	.	gene_id "CUFF.5882"; transcript_id "AT3G06670.1"; exon_number "4"; FPKM "11.0642200256"; frac "1.000000"; conf_lo "10.092521"; conf_hi "12.035919"; cov "64.969204";
Chr3	Cufflinks	exon	2107037	2107168	1000	-	.	gene_id "CUFF.5882"; transcript_id "AT3G06670.1"; exon_number "5"; FPKM "11.0642200256"; frac "1.000000"; conf_lo "10.092521"; conf_hi "12.035919"; cov "64.969204";
Chr3	Cufflinks	exon	2107480	2107594	1000	-	.	gene_id "CUFF.5882"; transcript_id "AT3G06670.1"; exon_number "6"; FPKM "11.0642200256"; frac "1.000000"; conf_lo "10.092521"; conf_hi "12.035919"; cov "64.969204";
Chr3	Cufflinks	exon	2107680	2107873	1000	-	.	gene_id "CUFF.5882"; transcript_id "AT3G06670.1"; exon_number "7"; FPKM "11.0642200256"; frac "1.000000"; conf_lo "10.092521"; conf_hi "12.035919"; cov "64.969204";
Chr3	Cufflinks	exon	2108249	2108350	1000	-	.	gene_id "CUFF.5882"; transcript_id "AT3G06670.1"; exon_number "8"; FPKM "11.0642200256"; frac "1.000000"; conf_lo "10.092521"; conf_hi "12.035919"; cov "64.969204";
Chr3	Cufflinks	exon	2108463	2108556	1000	-	.	gene_id "CUFF.5882"; transcript_id "AT3G06670.1"; exon_number "9"; FPKM "11.0642200256"; frac "1.000000"; conf_lo "10.092521"; conf_hi "12.035919"; cov "64.969204";
Chr3	Cufflinks	exon	2108695	2108772	1000	-	.	gene_id "CUFF.5882"; transcript_id "AT3G06670.1"; exon_number "10"; FPKM "11.0642200256"; frac "1.000000"; conf_lo "10.092521"; conf_hi "12.035919"; cov "64.969204";
Chr3	Cufflinks	exon	2108944	2109014	1000	-	.	gene_id "CUFF.5882"; transcript_id "AT3G06670.1"; exon_number "11"; FPKM "11.0642200256"; frac "1.000000"; conf_lo "10.092521"; conf_hi "12.035919"; cov "64.969204";
Chr3	Cufflinks	exon	2109255	2109350	1000	-	.	gene_id "CUFF.5882"; transcript_id "AT3G06670.1"; exon_number "12"; FPKM "11.0642200256"; frac "1.000000"; conf_lo "10.092521"; conf_hi "12.035919"; cov "64.969204";
Chr3	Cufflinks	exon	2109438	2109515	1000	-	.	gene_id "CUFF.5882"; transcript_id "AT3G06670.1"; exon_number "13"; FPKM "11.0642200256"; frac "1.000000"; conf_lo "10.092521"; conf_hi "12.035919"; cov "64.969204";
Chr3	Cufflinks	exon	2109599	2109667	1000	-	.	gene_id "CUFF.5882"; transcript_id "AT3G06670.1"; exon_number "14"; FPKM "11.0642200256"; frac "1.000000"; conf_lo "10.092521"; conf_hi "12.035919"; cov "64.969204";
Chr3	Cufflinks	exon	2109947	2110014	1000	-	.	gene_id "CUFF.5882"; transcript_id "AT3G06670.1"; exon_number "15"; FPKM "11.0642200256"; frac "1.000000"; conf_lo "10.092521"; conf_hi "12.035919"; cov "64.969204";
Chr3	Cufflinks	exon	2110402	2110479	1000	-	.	gene_id "CUFF.5882"; transcript_id "AT3G06670.1"; exon_number "16"; FPKM "11.0642200256"; frac "1.000000"; conf_lo "10.092521"; conf_hi "12.035919"; cov "64.969204";
Chr3	Cufflinks	exon	2110579	2110678	1000	-	.	gene_id "CUFF.5882"; transcript_id "AT3G06670.1"; exon_number "17"; FPKM "11.0642200256"; frac "1.000000"; conf_lo "10.092521"; conf_hi "12.035919"; cov "64.969204";
Chr3	Cufflinks	exon	2111022	2111081	1000	-	.	gene_id "CUFF.5882"; transcript_id "AT3G06670.1"; exon_number "18"; FPKM "11.0642200256"; frac "1.000000"; conf_lo "10.092521"; conf_hi "12.035919"; cov "64.969204";
Chr3	Cufflinks	exon	2111474	2111553	1000	-	.	gene_id "CUFF.5882"; transcript_id "AT3G06670.1"; exon_number "19"; FPKM "11.0642200256"; frac "1.000000"; conf_lo "10.092521"; conf_hi "12.035919"; cov "64.969204";
Chr3	Cufflinks	exon	2111953	2112002	1000	-	.	gene_id "CUFF.5882"; transcript_id "AT3G06670.1"; exon_number "20"; FPKM "11.0642200256"; frac "1.000000"; conf_lo "10.092521"; conf_hi "12.035919"; cov "64.969204";
Chr3	Cufflinks	exon	2112100	2112184	1000	-	.	gene_id "CUFF.5882"; transcript_id "AT3G06670.1"; exon_number "21"; FPKM "11.0642200256"; frac "1.000000"; conf_lo "10.092521"; conf_hi "12.035919"; cov "64.969204";
Chr3	Cufflinks	exon	2112273	2112372	1000	-	.	gene_id "CUFF.5882"; transcript_id "AT3G06670.1"; exon_number "22"; FPKM "11.0642200256"; frac "1.000000"; conf_lo "10.092521"; conf_hi "12.035919"; cov "64.969204";
Chr3	Cufflinks	exon	2112491	2112571	1000	-	.	gene_id "CUFF.5882"; transcript_id "AT3G06670.1"; exon_number "23"; FPKM "11.0642200256"; frac "1.000000"; conf_lo "10.092521"; conf_hi "12.035919"; cov "64.969204";
Chr3	Cufflinks	exon	2113092	2113421	1000	-	.	gene_id "CUFF.5882"; transcript_id "AT3G06670.1"; exon_number "24"; FPKM "11.0642200256"; frac "1.000000"; conf_lo "10.092521"; conf_hi "12.035919"; cov "64.969204";
Chr3	Cufflinks	transcript	2105755	2113698	1	-	.	gene_id "CUFF.5882"; transcript_id "AT3G06670.2"; FPKM "0.0000000000"; frac "0.000000"; conf_lo "0.000000"; conf_hi "0.032138"; cov "0.000000"; full_read_support "no";
Chr3	Cufflinks	exon	2105755	2106388	1	-	.	gene_id "CUFF.5882"; transcript_id "AT3G06670.2"; exon_number "1"; FPKM "0.0000000000"; frac "0.000000"; conf_lo "0.000000"; conf_hi "0.032138"; cov "0.000000";
Chr3	Cufflinks	exon	2106455	2106577	1	-	.	gene_id "CUFF.5882"; transcript_id "AT3G06670.2"; exon_number "2"; FPKM "0.0000000000"; frac "0.000000"; conf_lo "0.000000"; conf_hi "0.032138"; cov "0.000000";
Chr3	Cufflinks	exon	2106661	2106770	1	-	.	gene_id "CUFF.5882"; transcript_id "AT3G06670.2"; exon_number "3"; FPKM "0.0000000000"; frac "0.000000"; conf_lo "0.000000"; conf_hi "0.032138"; cov "0.000000";
Chr3	Cufflinks	exon	2106843	2106950	1	-	.	gene_id "CUFF.5882"; transcript_id "AT3G06670.2"; exon_number "4"; FPKM "0.0000000000"; frac "0.000000"; conf_lo "0.000000"; conf_hi "0.032138"; cov "0.000000";
Chr3	Cufflinks	exon	2107037	2107168	1	-	.	gene_id "CUFF.5882"; transcript_id "AT3G06670.2"; exon_number "5"; FPKM "0.0000000000"; frac "0.000000"; conf_lo "0.000000"; conf_hi "0.032138"; cov "0.000000";
Chr3	Cufflinks	exon	2107480	2107594	1	-	.	gene_id "CUFF.5882"; transcript_id "AT3G06670.2"; exon_number "6"; FPKM "0.0000000000"; frac "0.000000"; conf_lo "0.000000"; conf_hi "0.032138"; cov "0.000000";
Chr3	Cufflinks	exon	2107680	2107873	1	-	.	gene_id "CUFF.5882"; transcript_id "AT3G06670.2"; exon_number "7"; FPKM "0.0000000000"; frac "0.000000"; conf_lo "0.000000"; conf_hi "0.032138"; cov "0.000000";
Chr3	Cufflinks	exon	2108249	2108350	1	-	.	gene_id "CUFF.5882"; transcript_id "AT3G06670.2"; exon_number "8"; FPKM "0.0000000000"; frac "0.000000"; conf_lo "0.000000"; conf_hi "0.032138"; cov "0.000000";
Chr3	Cufflinks	exon	2108463	2108556	1	-	.	gene_id "CUFF.5882"; transcript_id "AT3G06670.2"; exon_number "9"; FPKM "0.0000000000"; frac "0.000000"; conf_lo "0.000000"; conf_hi "0.032138"; cov "0.000000";
Chr3	Cufflinks	exon	2108695	2108772	1	-	.	gene_id "CUFF.5882"; transcript_id "AT3G06670.2"; exon_number "10"; FPKM "0.0000000000"; frac "0.000000"; conf_lo "0.000000"; conf_hi "0.032138"; cov "0.000000";
Chr3	Cufflinks	exon	2108944	2109014	1	-	.	gene_id "CUFF.5882"; transcript_id "AT3G06670.2"; exon_number "11"; FPKM "0.0000000000"; frac "0.000000"; conf_lo "0.000000"; conf_hi "0.032138"; cov "0.000000";
Chr3	Cufflinks	exon	2109255	2109350	1	-	.	gene_id "CUFF.5882"; transcript_id "AT3G06670.2"; exon_number "12"; FPKM "0.0000000000"; frac "0.000000"; conf_lo "0.000000"; conf_hi "0.032138"; cov "0.000000";
Chr3	Cufflinks	exon	2109438	2109515	1	-	.	gene_id "CUFF.5882"; transcript_id "AT3G06670.2"; exon_number "13"; FPKM "0.0000000000"; frac "0.000000"; conf_lo "0.000000"; conf_hi "0.032138"; cov "0.000000";
Chr3	Cufflinks	exon	2109599	2109667	1	-	.	gene_id "CUFF.5882"; transcript_id "AT3G06670.2"; exon_number "14"; FPKM "0.0000000000"; frac "0.000000"; conf_lo "0.000000"; conf_hi "0.032138"; cov "0.000000";
Chr3	Cufflinks	exon	2109758	2109820	1	-	.	gene_id "CUFF.5882"; transcript_id "AT3G06670.2"; exon_number "15"; FPKM "0.0000000000"; frac "0.000000"; conf_lo "0.000000"; conf_hi "0.032138"; cov "0.000000";
Chr3	Cufflinks	exon	2109947	2110014	1	-	.	gene_id "CUFF.5882"; transcript_id "AT3G06670.2"; exon_number "16"; FPKM "0.0000000000"; frac "0.000000"; conf_lo "0.000000"; conf_hi "0.032138"; cov "0.000000";
Chr3	Cufflinks	exon	2110402	2110479	1	-	.	gene_id "CUFF.5882"; transcript_id "AT3G06670.2"; exon_number "17"; FPKM "0.0000000000"; frac "0.000000"; conf_lo "0.000000"; conf_hi "0.032138"; cov "0.000000";
Chr3	Cufflinks	exon	2110579	2110678	1	-	.	gene_id "CUFF.5882"; transcript_id "AT3G06670.2"; exon_number "18"; FPKM "0.0000000000"; frac "0.000000"; conf_lo "0.000000"; conf_hi "0.032138"; cov "0.000000";
Chr3	Cufflinks	exon	2111022	2111081	1	-	.	gene_id "CUFF.5882"; transcript_id "AT3G06670.2"; exon_number "19"; FPKM "0.0000000000"; frac "0.000000"; conf_lo "0.000000"; conf_hi "0.032138"; cov "0.000000";
Chr3	Cufflinks	exon	2111474	2111553	1	-	.	gene_id "CUFF.5882"; transcript_id "AT3G06670.2"; exon_number "20"; FPKM "0.0000000000"; frac "0.000000"; conf_lo "0.000000"; conf_hi "0.032138"; cov "0.000000";
Chr3	Cufflinks	exon	2111953	2112002	1	-	.	gene_id "CUFF.5882"; transcript_id "AT3G06670.2"; exon_number "21"; FPKM "0.0000000000"; frac "0.000000"; conf_lo "0.000000"; conf_hi "0.032138"; cov "0.000000";
Chr3	Cufflinks	exon	2112100	2112184	1	-	.	gene_id "CUFF.5882"; transcript_id "AT3G06670.2"; exon_number "22"; FPKM "0.0000000000"; frac "0.000000"; conf_lo "0.000000"; conf_hi "0.032138"; cov "0.000000";
Chr3	Cufflinks	exon	2112273	2112372	1	-	.	gene_id "CUFF.5882"; transcript_id "AT3G06670.2"; exon_number "23"; FPKM "0.0000000000"; frac "0.000000"; conf_lo "0.000000"; conf_hi "0.032138"; cov "0.000000";
Chr3	Cufflinks	exon	2112491	2112571	1	-	.	gene_id "CUFF.5882"; transcript_id "AT3G06670.2"; exon_number "24"; FPKM "0.0000000000"; frac "0.000000"; conf_lo "0.000000"; conf_hi "0.032138"; cov "0.000000";
Chr3	Cufflinks	exon	2113092	2113698	1	-	.	gene_id "CUFF.5882"; transcript_id "AT3G06670.2"; exon_number "25"; FPKM "0.0000000000"; frac "0.000000"; conf_lo "0.000000"; conf_hi "0.032138"; cov "0.000000";
Chr3	Cufflinks	transcript	2114151	2114948	1000	-	.	gene_id "CUFF.5883"; transcript_id "AT3G06680.3"; FPKM "110.5915637405"; frac "0.716382"; conf_lo "100.847291"; conf_hi "120.335837"; cov "649.112291"; full_read_support "yes";
Chr3	Cufflinks	exon	2114151	2114485	1000	-	.	gene_id "CUFF.5883"; transcript_id "AT3G06680.3"; exon_number "1"; FPKM "110.5915637405"; frac "0.716382"; conf_lo "100.847291"; conf_hi "120.335837"; cov "649.112291";
Chr3	Cufflinks	exon	2114623	2114726	1000	-	.	gene_id "CUFF.5883"; transcript_id "AT3G06680.3"; exon_number "2"; FPKM "110.5915637405"; frac "0.716382"; conf_lo "100.847291"; conf_hi "120.335837"; cov "649.112291";
Chr3	Cufflinks	exon	2114836	2114948	1000	-	.	gene_id "CUFF.5883"; transcript_id "AT3G06680.3"; exon_number "3"; FPKM "110.5915637405"; frac "0.716382"; conf_lo "100.847291"; conf_hi "120.335837"; cov "649.112291";
Chr3	Cufflinks	transcript	2114254	2114879	1	-	.	gene_id "CUFF.5883"; transcript_id "AT3G06680.1"; FPKM "0.0000000000"; frac "0.000000"; conf_lo "0.000000"; conf_hi "0.502912"; cov "0.000000"; full_read_support "yes";
Chr3	Cufflinks	exon	2114254	2114485	1	-	.	gene_id "CUFF.5883"; transcript_id "AT3G06680.1"; exon_number "1"; FPKM "0.0000000000"; frac "0.000000"; conf_lo "0.000000"; conf_hi "0.502912"; cov "0.000000";
Chr3	Cufflinks	exon	2114623	2114748	1	-	.	gene_id "CUFF.5883"; transcript_id "AT3G06680.1"; exon_number "2"; FPKM "0.0000000000"; frac "0.000000"; conf_lo "0.000000"; conf_hi "0.502912"; cov "0.000000";
Chr3	Cufflinks	exon	2114836	2114879	1	-	.	gene_id "CUFF.5883"; transcript_id "AT3G06680.1"; exon_number "3"; FPKM "0.0000000000"; frac "0.000000"; conf_lo "0.000000"; conf_hi "0.502912"; cov "0.000000";
Chr3	Cufflinks	transcript	2114267	2114829	615	-	.	gene_id "CUFF.5883"; transcript_id "AT3G06680.2"; FPKM "68.0645352398"; frac "0.283618"; conf_lo "58.500925"; conf_hi "77.628146"; cov "399.501778"; full_read_support "yes";
Chr3	Cufflinks	exon	2114267	2114485	615	-	.	gene_id "CUFF.5883"; transcript_id "AT3G06680.2"; exon_number "1"; FPKM "68.0645352398"; frac "0.283618"; conf_lo "58.500925"; conf_hi "77.628146"; cov "399.501778";
Chr3	Cufflinks	exon	2114623	2114829	615	-	.	gene_id "CUFF.5883"; transcript_id "AT3G06680.2"; exon_number "2"; FPKM "68.0645352398"; frac "0.283618"; conf_lo "58.500925"; conf_hi "77.628146"; cov "399.501778";
Chr3	Cufflinks	transcript	2115426	2116825	1	-	.	gene_id "CUFF.5884"; transcript_id "AT3G06690.1"; FPKM "0.0000000000"; frac "0.000000"; conf_lo "0.000000"; conf_hi "0.193440"; cov "0.000000"; full_read_support "no";
Chr3	Cufflinks	exon	2115426	2115831	1	-	.	gene_id "CUFF.5884"; transcript_id "AT3G06690.1"; exon_number "1"; FPKM "0.0000000000"; frac "0.000000"; conf_lo "0.000000"; conf_hi "0.193440"; cov "0.000000";
Chr3	Cufflinks	exon	2116149	2116250	1	-	.	gene_id "CUFF.5884"; transcript_id "AT3G06690.1"; exon_number "2"; FPKM "0.0000000000"; frac "0.000000"; conf_lo "0.000000"; conf_hi "0.193440"; cov "0.000000";
Chr3	Cufflinks	exon	2116349	2116453	1	-	.	gene_id "CUFF.5884"; transcript_id "AT3G06690.1"; exon_number "3"; FPKM "0.0000000000"; frac "0.000000"; conf_lo "0.000000"; conf_hi "0.193440"; cov "0.000000";
Chr3	Cufflinks	exon	2116548	2116608	1	-	.	gene_id "CUFF.5884"; transcript_id "AT3G06690.1"; exon_number "4"; FPKM "0.0000000000"; frac "0.000000"; conf_lo "0.000000"; conf_hi "0.193440"; cov "0.000000";
Chr3	Cufflinks	exon	2116773	2116825	1	-	.	gene_id "CUFF.5884"; transcript_id "AT3G06690.1"; exon_number "5"; FPKM "0.0000000000"; frac "0.000000"; conf_lo "0.000000"; conf_hi "0.193440"; cov "0.000000";
Chr3	Cufflinks	transcript	2117347	2118007	1000	-	.	gene_id "CUFF.5884"; transcript_id "AT3G06700.1"; FPKM "681.2588823912"; frac "1.000000"; conf_lo "644.832446"; conf_hi "717.685319"; cov "4000.198903"; full_read_support "yes";
Chr3	Cufflinks	exon	2117347	2117602	1000	-	.	gene_id "CUFF.5884"; transcript_id "AT3G06700.1"; exon_number "1"; FPKM "681.2588823912"; frac "1.000000"; conf_lo "644.832446"; conf_hi "717.685319"; cov "4000.198903";
Chr3	Cufflinks	exon	2117699	2117802	1000	-	.	gene_id "CUFF.5884"; transcript_id "AT3G06700.1"; exon_number "2"; FPKM "681.2588823912"; frac "1.000000"; conf_lo "644.832446"; conf_hi "717.685319"; cov "4000.198903";
Chr3	Cufflinks	exon	2117905	2118007	1000	-	.	gene_id "CUFF.5884"; transcript_id "AT3G06700.1"; exon_number "3"; FPKM "681.2588823912"; frac "1.000000"; conf_lo "644.832446"; conf_hi "717.685319"; cov "4000.198903";
Chr3	Cufflinks	transcript	2117353	2117906	1	-	.	gene_id "CUFF.5884"; transcript_id "AT3G06700.2"; FPKM "0.0000000000"; frac "0.000000"; conf_lo "0.000000"; conf_hi "0.394321"; cov "0.000000"; full_read_support "yes";
Chr3	Cufflinks	exon	2117353	2117602	1	-	.	gene_id "CUFF.5884"; transcript_id "AT3G06700.2"; exon_number "1"; FPKM "0.0000000000"; frac "0.000000"; conf_lo "0.000000"; conf_hi "0.394321"; cov "0.000000";
Chr3	Cufflinks	exon	2117699	2117906	1	-	.	gene_id "CUFF.5884"; transcript_id "AT3G06700.2"; exon_number "2"; FPKM "0.0000000000"; frac "0.000000"; conf_lo "0.000000"; conf_hi "0.394321"; cov "0.000000";
Chr3	Cufflinks	transcript	2117353	2117975	1	-	.	gene_id "CUFF.5884"; transcript_id "AT3G06700.3"; FPKM "0.0000000000"; frac "0.000000"; conf_lo "0.000000"; conf_hi "0.455849"; cov "0.000000"; full_read_support "yes";
Chr3	Cufflinks	exon	2117353	2117602	1	-	.	gene_id "CUFF.5884"; transcript_id "AT3G06700.3"; exon_number "1"; FPKM "0.0000000000"; frac "0.000000"; conf_lo "0.000000"; conf_hi "0.455849"; cov "0.000000";
Chr3	Cufflinks	exon	2117699	2117800	1	-	.	gene_id "CUFF.5884"; transcript_id "AT3G06700.3"; exon_number "2"; FPKM "0.0000000000"; frac "0.000000"; conf_lo "0.000000"; conf_hi "0.455849"; cov "0.000000";
Chr3	Cufflinks	exon	2117905	2117975	1	-	.	gene_id "CUFF.5884"; transcript_id "AT3G06700.3"; exon_number "3"; FPKM "0.0000000000"; frac "0.000000"; conf_lo "0.000000"; conf_hi "0.455849"; cov "0.000000";
Chr3	Cufflinks	transcript	2118169	2120059	1000	+	.	gene_id "AT3G06710"; transcript_id "AT3G06710.1"; FPKM "0.9743602456"; frac "1.000000"; conf_lo "0.584264"; conf_hi "1.364456"; cov "5.726084"; full_read_support "yes";
Chr3	Cufflinks	exon	2118169	2118441	1000	+	.	gene_id "AT3G06710"; transcript_id "AT3G06710.1"; exon_number "1"; FPKM "0.9743602456"; frac "1.000000"; conf_lo "0.584264"; conf_hi "1.364456"; cov "5.726084";
Chr3	Cufflinks	exon	2118715	2119207	1000	+	.	gene_id "AT3G06710"; transcript_id "AT3G06710.1"; exon_number "2"; FPKM "0.9743602456"; frac "1.000000"; conf_lo "0.584264"; conf_hi "1.364456"; cov "5.726084";
Chr3	Cufflinks	exon	2119317	2120059	1000	+	.	gene_id "AT3G06710"; transcript_id "AT3G06710.1"; exon_number "3"; FPKM "0.9743602456"; frac "1.000000"; conf_lo "0.584264"; conf_hi "1.364456"; cov "5.726084";
Chr3	Cufflinks	transcript	2120324	2124131	1	+	.	gene_id "CUFF.5885"; transcript_id "AT3G06720.1"; FPKM "0.0000000000"; frac "0.000000"; conf_lo "0.000000"; conf_hi "0.047915"; cov "0.000000"; full_read_support "yes";
Chr3	Cufflinks	exon	2120324	2120768	1	+	.	gene_id "CUFF.5885"; transcript_id "AT3G06720.1"; exon_number "1"; FPKM "0.0000000000"; frac "0.000000"; conf_lo "0.000000"; conf_hi "0.047915"; cov "0.000000";
Chr3	Cufflinks	exon	2120935	2121031	1	+	.	gene_id "CUFF.5885"; transcript_id "AT3G06720.1"; exon_number "2"; FPKM "0.0000000000"; frac "0.000000"; conf_lo "0.000000"; conf_hi "0.047915"; cov "0.000000";
Chr3	Cufflinks	exon	2121130	2121221	1	+	.	gene_id "CUFF.5885"; transcript_id "AT3G06720.1"; exon_number "3"; FPKM "0.0000000000"; frac "0.000000"; conf_lo "0.000000"; conf_hi "0.047915"; cov "0.000000";
Chr3	Cufflinks	exon	2121300	2121431	1	+	.	gene_id "CUFF.5885"; transcript_id "AT3G06720.1"; exon_number "4"; FPKM "0.0000000000"; frac "0.000000"; conf_lo "0.000000"; conf_hi "0.047915"; cov "0.000000";
Chr3	Cufflinks	exon	2121539	2121724	1	+	.	gene_id "CUFF.5885"; transcript_id "AT3G06720.1"; exon_number "5"; FPKM "0.0000000000"; frac "0.000000"; conf_lo "0.000000"; conf_hi "0.047915"; cov "0.000000";
Chr3	Cufflinks	exon	2121805	2121968	1	+	.	gene_id "CUFF.5885"; transcript_id "AT3G06720.1"; exon_number "6"; FPKM "0.0000000000"; frac "0.000000"; conf_lo "0.000000"; conf_hi "0.047915"; cov "0.000000";
Chr3	Cufflinks	exon	2122056	2122134	1	+	.	gene_id "CUFF.5885"; transcript_id "AT3G06720.1"; exon_number "7"; FPKM "0.0000000000"; frac "0.000000"; conf_lo "0.000000"; conf_hi "0.047915"; cov "0.000000";
Chr3	Cufflinks	exon	2122712	2122840	1	+	.	gene_id "CUFF.5885"; transcript_id "AT3G06720.1"; exon_number "8"; FPKM "0.0000000000"; frac "0.000000"; conf_lo "0.000000"; conf_hi "0.047915"; cov "0.000000";
Chr3	Cufflinks	exon	2122942	2123069	1	+	.	gene_id "CUFF.5885"; transcript_id "AT3G06720.1"; exon_number "9"; FPKM "0.0000000000"; frac "0.000000"; conf_lo "0.000000"; conf_hi "0.047915"; cov "0.000000";
Chr3	Cufflinks	exon	2123174	2123567	1	+	.	gene_id "CUFF.5885"; transcript_id "AT3G06720.1"; exon_number "10"; FPKM "0.0000000000"; frac "0.000000"; conf_lo "0.000000"; conf_hi "0.047915"; cov "0.000000";
Chr3	Cufflinks	exon	2123648	2124131	1	+	.	gene_id "CUFF.5885"; transcript_id "AT3G06720.1"; exon_number "11"; FPKM "0.0000000000"; frac "0.000000"; conf_lo "0.000000"; conf_hi "0.047915"; cov "0.000000";
Chr3	Cufflinks	transcript	2120346	2124131	834	+	.	gene_id "CUFF.5885"; transcript_id "AT3G06720.2"; FPKM "28.5342771269"; frac "0.711864"; conf_lo "26.480191"; conf_hi "30.588363"; cov "167.531458"; full_read_support "yes";
Chr3	Cufflinks	exon	2120346	2120768	834	+	.	gene_id "CUFF.5885"; transcript_id "AT3G06720.2"; exon_number "1"; FPKM "28.5342771269"; frac "0.711864"; conf_lo "26.480191"; conf_hi "30.588363"; cov "167.531458";
Chr3	Cufflinks	exon	2120935	2121031	834	+	.	gene_id "CUFF.5885"; transcript_id "AT3G06720.2"; exon_number "2"; FPKM "28.5342771269"; frac "0.711864"; conf_lo "26.480191"; conf_hi "30.588363"; cov "167.531458";
Chr3	Cufflinks	exon	2121130	2121221	834	+	.	gene_id "CUFF.5885"; transcript_id "AT3G06720.2"; exon_number "3"; FPKM "28.5342771269"; frac "0.711864"; conf_lo "26.480191"; conf_hi "30.588363"; cov "167.531458";
Chr3	Cufflinks	exon	2121300	2121431	834	+	.	gene_id "CUFF.5885"; transcript_id "AT3G06720.2"; exon_number "4"; FPKM "28.5342771269"; frac "0.711864"; conf_lo "26.480191"; conf_hi "30.588363"; cov "167.531458";
Chr3	Cufflinks	exon	2121539	2121724	834	+	.	gene_id "CUFF.5885"; transcript_id "AT3G06720.2"; exon_number "5"; FPKM "28.5342771269"; frac "0.711864"; conf_lo "26.480191"; conf_hi "30.588363"; cov "167.531458";
Chr3	Cufflinks	exon	2121805	2121968	834	+	.	gene_id "CUFF.5885"; transcript_id "AT3G06720.2"; exon_number "6"; FPKM "28.5342771269"; frac "0.711864"; conf_lo "26.480191"; conf_hi "30.588363"; cov "167.531458";
Chr3	Cufflinks	exon	2122056	2122134	834	+	.	gene_id "CUFF.5885"; transcript_id "AT3G06720.2"; exon_number "7"; FPKM "28.5342771269"; frac "0.711864"; conf_lo "26.480191"; conf_hi "30.588363"; cov "167.531458";
Chr3	Cufflinks	exon	2122712	2122840	834	+	.	gene_id "CUFF.5885"; transcript_id "AT3G06720.2"; exon_number "8"; FPKM "28.5342771269"; frac "0.711864"; conf_lo "26.480191"; conf_hi "30.588363"; cov "167.531458";
Chr3	Cufflinks	exon	2122942	2123069	834	+	.	gene_id "CUFF.5885"; transcript_id "AT3G06720.2"; exon_number "9"; FPKM "28.5342771269"; frac "0.711864"; conf_lo "26.480191"; conf_hi "30.588363"; cov "167.531458";
Chr3	Cufflinks	exon	2123174	2123557	834	+	.	gene_id "CUFF.5885"; transcript_id "AT3G06720.2"; exon_number "10"; FPKM "28.5342771269"; frac "0.711864"; conf_lo "26.480191"; conf_hi "30.588363"; cov "167.531458";
Chr3	Cufflinks	exon	2123648	2124131	834	+	.	gene_id "CUFF.5885"; transcript_id "AT3G06720.2"; exon_number "11"; FPKM "28.5342771269"; frac "0.711864"; conf_lo "26.480191"; conf_hi "30.588363"; cov "167.531458";
Chr3	Cufflinks	transcript	2124217	2126142	1000	+	.	gene_id "CUFF.5885"; transcript_id "AT3G06730.1"; FPKM "34.1993236685"; frac "0.288136"; conf_lo "30.727321"; conf_hi "37.671327"; cov "200.792280"; full_read_support "yes";
Chr3	Cufflinks	exon	2124217	2124506	1000	+	.	gene_id "CUFF.5885"; transcript_id "AT3G06730.1"; exon_number "1"; FPKM "34.1993236685"; frac "0.288136"; conf_lo "30.727321"; conf_hi "37.671327"; cov "200.792280";
Chr3	Cufflinks	exon	2124822	2124944	1000	+	.	gene_id "CUFF.5885"; transcript_id "AT3G06730.1"; exon_number "2"; FPKM "34.1993236685"; frac "0.288136"; conf_lo "30.727321"; conf_hi "37.671327"; cov "200.792280";
Chr3	Cufflinks	exon	2125552	2125632	1000	+	.	gene_id "CUFF.5885"; transcript_id "AT3G06730.1"; exon_number "3"; FPKM "34.1993236685"; frac "0.288136"; conf_lo "30.727321"; conf_hi "37.671327"; cov "200.792280";
Chr3	Cufflinks	exon	2125729	2126142	1000	+	.	gene_id "CUFF.5885"; transcript_id "AT3G06730.1"; exon_number "4"; FPKM "34.1993236685"; frac "0.288136"; conf_lo "30.727321"; conf_hi "37.671327"; cov "200.792280";
Chr3	Cufflinks	transcript	2126414	2127396	177	+	.	gene_id "CUFF.5886"; transcript_id "CUFF.5886.1"; FPKM "1.2359650040"; frac "0.126441"; conf_lo "0.492041"; conf_hi "1.979889"; cov "7.258595"; full_read_support "yes";
Chr3	Cufflinks	exon	2126414	2126678	177	+	.	gene_id "CUFF.5886"; transcript_id "CUFF.5886.1"; exon_number "1"; FPKM "1.2359650040"; frac "0.126441"; conf_lo "0.492041"; conf_hi "1.979889"; cov "7.258595";
Chr3	Cufflinks	exon	2126763	2127396	177	+	.	gene_id "CUFF.5886"; transcript_id "CUFF.5886.1"; exon_number "2"; FPKM "1.2359650040"; frac "0.126441"; conf_lo "0.492041"; conf_hi "1.979889"; cov "7.258595";
Chr3	Cufflinks	transcript	2126414	2127467	1000	+	.	gene_id "CUFF.5886"; transcript_id "AT3G06740.1"; FPKM "6.9519180317"; frac "0.708145"; conf_lo "5.417228"; conf_hi "8.486608"; cov "40.827333"; full_read_support "yes";
Chr3	Cufflinks	exon	2126414	2126678	1000	+	.	gene_id "CUFF.5886"; transcript_id "AT3G06740.1"; exon_number "1"; FPKM "6.9519180317"; frac "0.708145"; conf_lo "5.417228"; conf_hi "8.486608"; cov "40.827333";
Chr3	Cufflinks	exon	2126763	2126927	1000	+	.	gene_id "CUFF.5886"; transcript_id "AT3G06740.1"; exon_number "2"; FPKM "6.9519180317"; frac "0.708145"; conf_lo "5.417228"; conf_hi "8.486608"; cov "40.827333";
Chr3	Cufflinks	exon	2127002	2127467	1000	+	.	gene_id "CUFF.5886"; transcript_id "AT3G06740.1"; exon_number "3"; FPKM "6.9519180317"; frac "0.708145"; conf_lo "5.417228"; conf_hi "8.486608"; cov "40.827333";
Chr3	Cufflinks	transcript	2126812	2127451	1000	-	.	gene_id "CUFF.5887"; transcript_id "CUFF.5887.1"; FPKM "2.5669541985"; frac "0.165414"; conf_lo "1.456103"; conf_hi "3.677805"; cov "15.075249"; full_read_support "yes";
Chr3	Cufflinks	exon	2126812	2127451	1000	-	.	gene_id "CUFF.5887"; transcript_id "CUFF.5887.1"; exon_number "1"; FPKM "2.5669541985"; frac "0.165414"; conf_lo "1.456103"; conf_hi "3.677805"; cov "15.075249";
Chr3	Cufflinks	transcript	2192685	2194321	1000	+	.	gene_id "CUFF.5888"; transcript_id "AT3G06950.1"; FPKM "9.7548379829"; frac "0.484249"; conf_lo "8.289200"; conf_hi "11.220476"; cov "57.132467"; full_read_support "yes";
Chr3	Cufflinks	exon	2192685	2192943	1000	+	.	gene_id "CUFF.5888"; transcript_id "AT3G06950.1"; exon_number "1"; FPKM "9.7548379829"; frac "0.484249"; conf_lo "8.289200"; conf_hi "11.220476"; cov "57.132467";
Chr3	Cufflinks	exon	2193043	2193133	1000	+	.	gene_id "CUFF.5888"; transcript_id "AT3G06950.1"; exon_number "2"; FPKM "9.7548379829"; frac "0.484249"; conf_lo "8.289200"; conf_hi "11.220476"; cov "57.132467";
Chr3	Cufflinks	exon	2193223	2193362	1000	+	.	gene_id "CUFF.5888"; transcript_id "AT3G06950.1"; exon_number "3"; FPKM "9.7548379829"; frac "0.484249"; conf_lo "8.289200"; conf_hi "11.220476"; cov "57.132467";
Chr3	Cufflinks	exon	2193433	2193795	1000	+	.	gene_id "CUFF.5888"; transcript_id "AT3G06950.1"; exon_number "4"; FPKM "9.7548379829"; frac "0.484249"; conf_lo "8.289200"; conf_hi "11.220476"; cov "57.132467";
Chr3	Cufflinks	exon	2193874	2193936	1000	+	.	gene_id "CUFF.5888"; transcript_id "AT3G06950.1"; exon_number "5"; FPKM "9.7548379829"; frac "0.484249"; conf_lo "8.289200"; conf_hi "11.220476"; cov "57.132467";
Chr3	Cufflinks	exon	2194015	2194321	1000	+	.	gene_id "CUFF.5888"; transcript_id "AT3G06950.1"; exon_number "6"; FPKM "9.7548379829"; frac "0.484249"; conf_lo "8.289200"; conf_hi "11.220476"; cov "57.132467";
Chr3	Cufflinks	transcript	2194208	2196547	1000	-	.	gene_id "AT3G06960"; transcript_id "AT3G06960.1"; FPKM "7.3114311975"; frac "0.515751"; conf_lo "6.242487"; conf_hi "8.380376"; cov "42.821839"; full_read_support "yes";
Chr3	Cufflinks	exon	2194208	2194576	1000	-	.	gene_id "AT3G06960"; transcript_id "AT3G06960.1"; exon_number "1"; FPKM "7.3114311975"; frac "0.515751"; conf_lo "6.242487"; conf_hi "8.380376"; cov "42.821839";
Chr3	Cufflinks	exon	2194686	2195023	1000	-	.	gene_id "AT3G06960"; transcript_id "AT3G06960.1"; exon_number "2"; FPKM "7.3114311975"; frac "0.515751"; conf_lo "6.242487"; conf_hi "8.380376"; cov "42.821839";
Chr3	Cufflinks	exon	2195338	2195692	1000	-	.	gene_id "AT3G06960"; transcript_id "AT3G06960.1"; exon_number "3"; FPKM "7.3114311975"; frac "0.515751"; conf_lo "6.242487"; conf_hi "8.380376"; cov "42.821839";
Chr3	Cufflinks	exon	2195863	2196127	1000	-	.	gene_id "AT3G06960"; transcript_id "AT3G06960.1"; exon_number "4"; FPKM "7.3114311975"; frac "0.515751"; conf_lo "6.242487"; conf_hi "8.380376"; cov "42.821839";
Chr3	Cufflinks	exon	2196221	2196547	1000	-	.	gene_id "AT3G06960"; transcript_id "AT3G06960.1"; exon_number "5"; FPKM "7.3114311975"; frac "0.515751"; conf_lo "6.242487"; conf_hi "8.380376"; cov "42.821839";
Chr3	Cufflinks	transcript	2194227	2196547	1	-	.	gene_id "AT3G06960"; transcript_id "AT3G06960.2"; FPKM "0.0000000000"; frac "0.000000"; conf_lo "0.000000"; conf_hi "0.058348"; cov "0.000000"; full_read_support "yes";
Chr3	Cufflinks	exon	2194227	2194576	1	-	.	gene_id "AT3G06960"; transcript_id "AT3G06960.2"; exon_number "1"; FPKM "0.0000000000"; frac "0.000000"; conf_lo "0.000000"; conf_hi "0.058348"; cov "0.000000";
Chr3	Cufflinks	exon	2194686	2195692	1	-	.	gene_id "AT3G06960"; transcript_id "AT3G06960.2"; exon_number "2"; FPKM "0.0000000000"; frac "0.000000"; conf_lo "0.000000"; conf_hi "0.058348"; cov "0.000000";
Chr3	Cufflinks	exon	2195863	2196127	1	-	.	gene_id "AT3G06960"; transcript_id "AT3G06960.2"; exon_number "3"; FPKM "0.0000000000"; frac "0.000000"; conf_lo "0.000000"; conf_hi "0.058348"; cov "0.000000";
Chr3	Cufflinks	exon	2196221	2196547	1	-	.	gene_id "AT3G06960"; transcript_id "AT3G06960.2"; exon_number "4"; FPKM "0.0000000000"; frac "0.000000"; conf_lo "0.000000"; conf_hi "0.058348"; cov "0.000000";
Chr3	Cufflinks	transcript	2129623	2130315	1000	-	.	gene_id "AT3G06750"; transcript_id "AT3G06750.1"; FPKM "15.8171141055"; frac "1.000000"; conf_lo "13.145190"; conf_hi "18.489038"; cov "92.866346"; full_read_support "yes";
Chr3	Cufflinks	exon	2129623	2130315	1000	-	.	gene_id "AT3G06750"; transcript_id "AT3G06750.1"; exon_number "1"; FPKM "15.8171141055"; frac "1.000000"; conf_lo "13.145190"; conf_hi "18.489038"; cov "92.866346";
Chr3	Cufflinks	transcript	2132758	2134556	1	+	.	gene_id "CUFF.5889"; transcript_id "AT3G06760.2"; FPKM "0.0000000000"; frac "0.000000"; conf_lo "0.000000"; conf_hi "0.111000"; cov "0.000000"; full_read_support "no";
Chr3	Cufflinks	exon	2132758	2133049	1	+	.	gene_id "CUFF.5889"; transcript_id "AT3G06760.2"; exon_number "1"; FPKM "0.0000000000"; frac "0.000000"; conf_lo "0.000000"; conf_hi "0.111000"; cov "0.000000";
Chr3	Cufflinks	exon	2133143	2133291	1	+	.	gene_id "CUFF.5889"; transcript_id "AT3G06760.2"; exon_number "2"; FPKM "0.0000000000"; frac "0.000000"; conf_lo "0.000000"; conf_hi "0.111000"; cov "0.000000";
Chr3	Cufflinks	exon	2133368	2133421	1	+	.	gene_id "CUFF.5889"; transcript_id "AT3G06760.2"; exon_number "3"; FPKM "0.0000000000"; frac "0.000000"; conf_lo "0.000000"; conf_hi "0.111000"; cov "0.000000";
Chr3	Cufflinks	exon	2133541	2133581	1	+	.	gene_id "CUFF.5889"; transcript_id "AT3G06760.2"; exon_number "4"; FPKM "0.0000000000"; frac "0.000000"; conf_lo "0.000000"; conf_hi "0.111000"; cov "0.000000";
Chr3	Cufflinks	exon	2133686	2133709	1	+	.	gene_id "CUFF.5889"; transcript_id "AT3G06760.2"; exon_number "5"; FPKM "0.0000000000"; frac "0.000000"; conf_lo "0.000000"; conf_hi "0.111000"; cov "0.000000";
Chr3	Cufflinks	exon	2133912	2134163	1	+	.	gene_id "CUFF.5889"; transcript_id "AT3G06760.2"; exon_number "6"; FPKM "0.0000000000"; frac "0.000000"; conf_lo "0.000000"; conf_hi "0.111000"; cov "0.000000";
Chr3	Cufflinks	exon	2134250	2134556	1	+	.	gene_id "CUFF.5889"; transcript_id "AT3G06760.2"; exon_number "7"; FPKM "0.0000000000"; frac "0.000000"; conf_lo "0.000000"; conf_hi "0.111000"; cov "0.000000";
Chr3	Cufflinks	transcript	2132837	2134556	1000	+	.	gene_id "CUFF.5889"; transcript_id "AT3G06760.1"; FPKM "6.3551831377"; frac "0.834202"; conf_lo "4.981536"; conf_hi "7.728830"; cov "37.318311"; full_read_support "yes";
Chr3	Cufflinks	exon	2132837	2133049	1000	+	.	gene_id "CUFF.5889"; transcript_id "AT3G06760.1"; exon_number "1"; FPKM "6.3551831377"; frac "0.834202"; conf_lo "4.981536"; conf_hi "7.728830"; cov "37.318311";
Chr3	Cufflinks	exon	2133143	2133291	1000	+	.	gene_id "CUFF.5889"; transcript_id "AT3G06760.1"; exon_number "2"; FPKM "6.3551831377"; frac "0.834202"; conf_lo "4.981536"; conf_hi "7.728830"; cov "37.318311";
Chr3	Cufflinks	exon	2133686	2133763	1000	+	.	gene_id "CUFF.5889"; transcript_id "AT3G06760.1"; exon_number "3"; FPKM "6.3551831377"; frac "0.834202"; conf_lo "4.981536"; conf_hi "7.728830"; cov "37.318311";
Chr3	Cufflinks	exon	2133901	2134163	1000	+	.	gene_id "CUFF.5889"; transcript_id "AT3G06760.1"; exon_number "4"; FPKM "6.3551831377"; frac "0.834202"; conf_lo "4.981536"; conf_hi "7.728830"; cov "37.318311";
Chr3	Cufflinks	exon	2134250	2134556	1000	+	.	gene_id "CUFF.5889"; transcript_id "AT3G06760.1"; exon_number "5"; FPKM "6.3551831377"; frac "0.834202"; conf_lo "4.981536"; conf_hi "7.728830"; cov "37.318311";
Chr3	Cufflinks	transcript	2133517	2134598	292	+	.	gene_id "CUFF.5889"; transcript_id "CUFF.5889.3"; FPKM "1.8559680016"; frac "0.165798"; conf_lo "0.794960"; conf_hi "2.916976"; cov "10.898441"; full_read_support "yes";
Chr3	Cufflinks	exon	2133517	2133577	292	+	.	gene_id "CUFF.5889"; transcript_id "CUFF.5889.3"; exon_number "1"; FPKM "1.8559680016"; frac "0.165798"; conf_lo "0.794960"; conf_hi "2.916976"; cov "10.898441";
Chr3	Cufflinks	exon	2133686	2133763	292	+	.	gene_id "CUFF.5889"; transcript_id "CUFF.5889.3"; exon_number "2"; FPKM "1.8559680016"; frac "0.165798"; conf_lo "0.794960"; conf_hi "2.916976"; cov "10.898441";
Chr3	Cufflinks	exon	2133901	2134163	292	+	.	gene_id "CUFF.5889"; transcript_id "CUFF.5889.3"; exon_number "3"; FPKM "1.8559680016"; frac "0.165798"; conf_lo "0.794960"; conf_hi "2.916976"; cov "10.898441";
Chr3	Cufflinks	exon	2134250	2134598	292	+	.	gene_id "CUFF.5889"; transcript_id "CUFF.5889.3"; exon_number "4"; FPKM "1.8559680016"; frac "0.165798"; conf_lo "0.794960"; conf_hi "2.916976"; cov "10.898441";
Chr3	Cufflinks	transcript	2134600	2137578	508	-	.	gene_id "CUFF.5890"; transcript_id "CUFF.5890.1"; FPKM "1.3870399493"; frac "0.278314"; conf_lo "0.942206"; conf_hi "1.831873"; cov "8.146364"; full_read_support "no";
Chr3	Cufflinks	exon	2134600	2135756	508	-	.	gene_id "CUFF.5890"; transcript_id "CUFF.5890.1"; exon_number "1"; FPKM "1.3870399493"; frac "0.278314"; conf_lo "0.942206"; conf_hi "1.831873"; cov "8.146364";
Chr3	Cufflinks	exon	2135850	2135920	508	-	.	gene_id "CUFF.5890"; transcript_id "CUFF.5890.1"; exon_number "2"; FPKM "1.3870399493"; frac "0.278314"; conf_lo "0.942206"; conf_hi "1.831873"; cov "8.146364";
Chr3	Cufflinks	exon	2136076	2136185	508	-	.	gene_id "CUFF.5890"; transcript_id "CUFF.5890.1"; exon_number "3"; FPKM "1.3870399493"; frac "0.278314"; conf_lo "0.942206"; conf_hi "1.831873"; cov "8.146364";
Chr3	Cufflinks	exon	2136282	2136402	508	-	.	gene_id "CUFF.5890"; transcript_id "CUFF.5890.1"; exon_number "4"; FPKM "1.3870399493"; frac "0.278314"; conf_lo "0.942206"; conf_hi "1.831873"; cov "8.146364";
Chr3	Cufflinks	exon	2136488	2136817	508	-	.	gene_id "CUFF.5890"; transcript_id "CUFF.5890.1"; exon_number "5"; FPKM "1.3870399493"; frac "0.278314"; conf_lo "0.942206"; conf_hi "1.831873"; cov "8.146364";
Chr3	Cufflinks	exon	2137028	2137578	508	-	.	gene_id "CUFF.5890"; transcript_id "CUFF.5890.1"; exon_number "6"; FPKM "1.3870399493"; frac "0.278314"; conf_lo "0.942206"; conf_hi "1.831873"; cov "8.146364";
Chr3	Cufflinks	transcript	2134800	2137228	1000	-	.	gene_id "CUFF.5890"; transcript_id "AT3G06770.2"; FPKM "2.7268011308"; frac "0.423186"; conf_lo "1.994792"; conf_hi "3.458810"; cov "16.015051"; full_read_support "yes";
Chr3	Cufflinks	exon	2134800	2135756	1000	-	.	gene_id "CUFF.5890"; transcript_id "AT3G06770.2"; exon_number "1"; FPKM "2.7268011308"; frac "0.423186"; conf_lo "1.994792"; conf_hi "3.458810"; cov "16.015051";
Chr3	Cufflinks	exon	2135850	2135920	1000	-	.	gene_id "CUFF.5890"; transcript_id "AT3G06770.2"; exon_number "2"; FPKM "2.7268011308"; frac "0.423186"; conf_lo "1.994792"; conf_hi "3.458810"; cov "16.015051";
Chr3	Cufflinks	exon	2136011	2136185	1000	-	.	gene_id "CUFF.5890"; transcript_id "AT3G06770.2"; exon_number "3"; FPKM "2.7268011308"; frac "0.423186"; conf_lo "1.994792"; conf_hi "3.458810"; cov "16.015051";
Chr3	Cufflinks	exon	2136282	2136402	1000	-	.	gene_id "CUFF.5890"; transcript_id "AT3G06770.2"; exon_number "4"; FPKM "2.7268011308"; frac "0.423186"; conf_lo "1.994792"; conf_hi "3.458810"; cov "16.015051";
Chr3	Cufflinks	exon	2136488	2136817	1000	-	.	gene_id "CUFF.5890"; transcript_id "AT3G06770.2"; exon_number "5"; FPKM "2.7268011308"; frac "0.423186"; conf_lo "1.994792"; conf_hi "3.458810"; cov "16.015051";
Chr3	Cufflinks	exon	2137028	2137228	1000	-	.	gene_id "CUFF.5890"; transcript_id "AT3G06770.2"; exon_number "6"; FPKM "2.7268011308"; frac "0.423186"; conf_lo "1.994792"; conf_hi "3.458810"; cov "16.015051";
Chr3	Cufflinks	transcript	2134800	2137012	1	-	.	gene_id "CUFF.5890"; transcript_id "AT3G06770.1"; FPKM "0.0000000000"; frac "0.000000"; conf_lo "0.000000"; conf_hi "0.067803"; cov "0.000000"; full_read_support "no";
Chr3	Cufflinks	exon	2134800	2135756	1	-	.	gene_id "CUFF.5890"; transcript_id "AT3G06770.1"; exon_number "1"; FPKM "0.0000000000"; frac "0.000000"; conf_lo "0.000000"; conf_hi "0.067803"; cov "0.000000";
Chr3	Cufflinks	exon	2135850	2135920	1	-	.	gene_id "CUFF.5890"; transcript_id "AT3G06770.1"; exon_number "2"; FPKM "0.0000000000"; frac "0.000000"; conf_lo "0.000000"; conf_hi "0.067803"; cov "0.000000";
Chr3	Cufflinks	exon	2136011	2136185	1	-	.	gene_id "CUFF.5890"; transcript_id "AT3G06770.1"; exon_number "3"; FPKM "0.0000000000"; frac "0.000000"; conf_lo "0.000000"; conf_hi "0.067803"; cov "0.000000";
Chr3	Cufflinks	exon	2136282	2136402	1	-	.	gene_id "CUFF.5890"; transcript_id "AT3G06770.1"; exon_number "4"; FPKM "0.0000000000"; frac "0.000000"; conf_lo "0.000000"; conf_hi "0.067803"; cov "0.000000";
Chr3	Cufflinks	exon	2136488	2136817	1	-	.	gene_id "CUFF.5890"; transcript_id "AT3G06770.1"; exon_number "5"; FPKM "0.0000000000"; frac "0.000000"; conf_lo "0.000000"; conf_hi "0.067803"; cov "0.000000";
Chr3	Cufflinks	exon	2136962	2137012	1	-	.	gene_id "CUFF.5890"; transcript_id "AT3G06770.1"; exon_number "6"; FPKM "0.0000000000"; frac "0.000000"; conf_lo "0.000000"; conf_hi "0.067803"; cov "0.000000";
Chr3	Cufflinks	transcript	2134800	2136912	753	-	.	gene_id "CUFF.5890"; transcript_id "AT3G06770.3"; FPKM "2.0549448661"; frac "0.298501"; conf_lo "1.357416"; conf_hi "2.752474"; cov "12.069104"; full_read_support "yes";
Chr3	Cufflinks	exon	2134800	2135756	753	-	.	gene_id "CUFF.5890"; transcript_id "AT3G06770.3"; exon_number "1"; FPKM "2.0549448661"; frac "0.298501"; conf_lo "1.357416"; conf_hi "2.752474"; cov "12.069104";
Chr3	Cufflinks	exon	2135850	2135920	753	-	.	gene_id "CUFF.5890"; transcript_id "AT3G06770.3"; exon_number "2"; FPKM "2.0549448661"; frac "0.298501"; conf_lo "1.357416"; conf_hi "2.752474"; cov "12.069104";
Chr3	Cufflinks	exon	2136011	2136185	753	-	.	gene_id "CUFF.5890"; transcript_id "AT3G06770.3"; exon_number "3"; FPKM "2.0549448661"; frac "0.298501"; conf_lo "1.357416"; conf_hi "2.752474"; cov "12.069104";
Chr3	Cufflinks	exon	2136282	2136402	753	-	.	gene_id "CUFF.5890"; transcript_id "AT3G06770.3"; exon_number "4"; FPKM "2.0549448661"; frac "0.298501"; conf_lo "1.357416"; conf_hi "2.752474"; cov "12.069104";
Chr3	Cufflinks	exon	2136488	2136912	753	-	.	gene_id "CUFF.5890"; transcript_id "AT3G06770.3"; exon_number "5"; FPKM "2.0549448661"; frac "0.298501"; conf_lo "1.357416"; conf_hi "2.752474"; cov "12.069104";
Chr3	Cufflinks	transcript	2139573	2141551	275	-	.	gene_id "CUFF.5891"; transcript_id "CUFF.5891.1"; FPKM "0.7529127164"; frac "0.346550"; conf_lo "0.356215"; conf_hi "1.149610"; cov "4.419281"; full_read_support "yes";
Chr3	Cufflinks	exon	2139573	2140674	275	-	.	gene_id "CUFF.5891"; transcript_id "CUFF.5891.1"; exon_number "1"; FPKM "0.7529127164"; frac "0.346550"; conf_lo "0.356215"; conf_hi "1.149610"; cov "4.419281";
Chr3	Cufflinks	exon	2140931	2140998	275	-	.	gene_id "CUFF.5891"; transcript_id "CUFF.5891.1"; exon_number "2"; FPKM "0.7529127164"; frac "0.346550"; conf_lo "0.356215"; conf_hi "1.149610"; cov "4.419281";
Chr3	Cufflinks	exon	2141113	2141551	275	-	.	gene_id "CUFF.5891"; transcript_id "CUFF.5891.1"; exon_number "3"; FPKM "0.7529127164"; frac "0.346550"; conf_lo "0.356215"; conf_hi "1.149610"; cov "4.419281";
Chr3	Cufflinks	transcript	2140103	2141533	1000	-	.	gene_id "CUFF.5891"; transcript_id "AT3G06778.1"; FPKM "2.7312629981"; frac "0.653450"; conf_lo "1.765989"; conf_hi "3.696537"; cov "16.031367"; full_read_support "yes";
Chr3	Cufflinks	exon	2140103	2140674	1000	-	.	gene_id "CUFF.5891"; transcript_id "AT3G06778.1"; exon_number "1"; FPKM "2.7312629981"; frac "0.653450"; conf_lo "1.765989"; conf_hi "3.696537"; cov "16.031367";
Chr3	Cufflinks	exon	2140931	2140998	1000	-	.	gene_id "CUFF.5891"; transcript_id "AT3G06778.1"; exon_number "2"; FPKM "2.7312629981"; frac "0.653450"; conf_lo "1.765989"; conf_hi "3.696537"; cov "16.031367";
Chr3	Cufflinks	exon	2141113	2141164	1000	-	.	gene_id "CUFF.5891"; transcript_id "AT3G06778.1"; exon_number "3"; FPKM "2.7312629981"; frac "0.653450"; conf_lo "1.765989"; conf_hi "3.696537"; cov "16.031367";
Chr3	Cufflinks	exon	2141294	2141533	1000	-	.	gene_id "CUFF.5891"; transcript_id "AT3G06778.1"; exon_number "4"; FPKM "2.7312629981"; frac "0.653450"; conf_lo "1.765989"; conf_hi "3.696537"; cov "16.031367";
Chr3	Cufflinks	transcript	2143488	2144521	1000	+	.	gene_id "AT3G06780"; transcript_id "AT3G06780.1"; FPKM "6.4554039994"; frac "0.285311"; conf_lo "5.155318"; conf_hi "7.755490"; cov "37.886772"; full_read_support "yes";
Chr3	Cufflinks	exon	2143488	2144521	1000	+	.	gene_id "AT3G06780"; transcript_id "AT3G06780.1"; exon_number "1"; FPKM "6.4554039994"; frac "0.285311"; conf_lo "5.155318"; conf_hi "7.755490"; cov "37.886772";
Chr3	Cufflinks	transcript	2144384	2145776	1	-	.	gene_id "CUFF.5892"; transcript_id "AT3G06790.1"; FPKM "0.0000000000"; frac "0.000000"; conf_lo "0.000000"; conf_hi "0.136348"; cov "0.000000"; full_read_support "no";
Chr3	Cufflinks	exon	2144384	2144754	1	-	.	gene_id "CUFF.5892"; transcript_id "AT3G06790.1"; exon_number "1"; FPKM "0.0000000000"; frac "0.000000"; conf_lo "0.000000"; conf_hi "0.136348"; cov "0.000000";
Chr3	Cufflinks	exon	2144847	2144912	1	-	.	gene_id "CUFF.5892"; transcript_id "AT3G06790.1"; exon_number "2"; FPKM "0.0000000000"; frac "0.000000"; conf_lo "0.000000"; conf_hi "0.136348"; cov "0.000000";
Chr3	Cufflinks	exon	2145167	2145260	1	-	.	gene_id "CUFF.5892"; transcript_id "AT3G06790.1"; exon_number "3"; FPKM "0.0000000000"; frac "0.000000"; conf_lo "0.000000"; conf_hi "0.136348"; cov "0.000000";
Chr3	Cufflinks	exon	2145360	2145776	1	-	.	gene_id "CUFF.5892"; transcript_id "AT3G06790.1"; exon_number "4"; FPKM "0.0000000000"; frac "0.000000"; conf_lo "0.000000"; conf_hi "0.136348"; cov "0.000000";
Chr3	Cufflinks	transcript	2144384	2145776	1000	-	.	gene_id "CUFF.5892"; transcript_id "AT3G06790.2"; FPKM "18.0276236372"; frac "0.714689"; conf_lo "15.666002"; conf_hi "20.389246"; cov "105.804140"; full_read_support "yes";
Chr3	Cufflinks	exon	2144384	2144754	1000	-	.	gene_id "CUFF.5892"; transcript_id "AT3G06790.2"; exon_number "1"; FPKM "18.0276236372"; frac "0.714689"; conf_lo "15.666002"; conf_hi "20.389246"; cov "105.804140";
Chr3	Cufflinks	exon	2144847	2144912	1000	-	.	gene_id "CUFF.5892"; transcript_id "AT3G06790.2"; exon_number "2"; FPKM "18.0276236372"; frac "0.714689"; conf_lo "15.666002"; conf_hi "20.389246"; cov "105.804140";
Chr3	Cufflinks	exon	2145167	2145264	1000	-	.	gene_id "CUFF.5892"; transcript_id "AT3G06790.2"; exon_number "3"; FPKM "18.0276236372"; frac "0.714689"; conf_lo "15.666002"; conf_hi "20.389246"; cov "105.804140";
Chr3	Cufflinks	exon	2145364	2145776	1000	-	.	gene_id "CUFF.5892"; transcript_id "AT3G06790.2"; exon_number "4"; FPKM "18.0276236372"; frac "0.714689"; conf_lo "15.666002"; conf_hi "20.389246"; cov "105.804140";
Chr3	Cufflinks	transcript	2146335	2150831	1000	+	.	gene_id "CUFF.5893"; transcript_id "AT3G06810.1"; FPKM "10.9208709244"; frac "0.839204"; conf_lo "9.890652"; conf_hi "11.951090"; cov "64.131651"; full_read_support "yes";
Chr3	Cufflinks	exon	2146335	2146668	1000	+	.	gene_id "CUFF.5893"; transcript_id "AT3G06810.1"; exon_number "1"; FPKM "10.9208709244"; frac "0.839204"; conf_lo "9.890652"; conf_hi "11.951090"; cov "64.131651";
Chr3	Cufflinks	exon	2146757	2146891	1000	+	.	gene_id "CUFF.5893"; transcript_id "AT3G06810.1"; exon_number "2"; FPKM "10.9208709244"; frac "0.839204"; conf_lo "9.890652"; conf_hi "11.951090"; cov "64.131651";
Chr3	Cufflinks	exon	2147104	2147244	1000	+	.	gene_id "CUFF.5893"; transcript_id "AT3G06810.1"; exon_number "3"; FPKM "10.9208709244"; frac "0.839204"; conf_lo "9.890652"; conf_hi "11.951090"; cov "64.131651";
Chr3	Cufflinks	exon	2147357	2147488	1000	+	.	gene_id "CUFF.5893"; transcript_id "AT3G06810.1"; exon_number "4"; FPKM "10.9208709244"; frac "0.839204"; conf_lo "9.890652"; conf_hi "11.951090"; cov "64.131651";
Chr3	Cufflinks	exon	2147604	2147789	1000	+	.	gene_id "CUFF.5893"; transcript_id "AT3G06810.1"; exon_number "5"; FPKM "10.9208709244"; frac "0.839204"; conf_lo "9.890652"; conf_hi "11.951090"; cov "64.131651";
Chr3	Cufflinks	exon	2147870	2147947	1000	+	.	gene_id "CUFF.5893"; transcript_id "AT3G06810.1"; exon_number "6"; FPKM "10.9208709244"; frac "0.839204"; conf_lo "9.890652"; conf_hi "11.951090"; cov "64.131651";
Chr3	Cufflinks	exon	2148037	2148156	1000	+	.	gene_id "CUFF.5893"; transcript_id "AT3G06810.1"; exon_number "7"; FPKM "10.9208709244"; frac "0.839204"; conf_lo "9.890652"; conf_hi "11.951090"; cov "64.131651";
Chr3	Cufflinks	exon	2148272	2148370	1000	+	.	gene_id "CUFF.5893"; transcript_id "AT3G06810.1"; exon_number "8"; FPKM "10.9208709244"; frac "0.839204"; conf_lo "9.890652"; conf_hi "11.951090"; cov "64.131651";
Chr3	Cufflinks	exon	2148452	2148569	1000	+	.	gene_id "CUFF.5893"; transcript_id "AT3G06810.1"; exon_number "9"; FPKM "10.9208709244"; frac "0.839204"; conf_lo "9.890652"; conf_hi "11.951090"; cov "64.131651";
Chr3	Cufflinks	exon	2148643	2148884	1000	+	.	gene_id "CUFF.5893"; transcript_id "AT3G06810.1"; exon_number "10"; FPKM "10.9208709244"; frac "0.839204"; conf_lo "9.890652"; conf_hi "11.951090"; cov "64.131651";
Chr3	Cufflinks	exon	2148965	2149162	1000	+	.	gene_id "CUFF.5893"; transcript_id "AT3G06810.1"; exon_number "11"; FPKM "10.9208709244"; frac "0.839204"; conf_lo "9.890652"; conf_hi "11.951090"; cov "64.131651";
Chr3	Cufflinks	exon	2149248	2149390	1000	+	.	gene_id "CUFF.5893"; transcript_id "AT3G06810.1"; exon_number "12"; FPKM "10.9208709244"; frac "0.839204"; conf_lo "9.890652"; conf_hi "11.951090"; cov "64.131651";
Chr3	Cufflinks	exon	2149561	2149645	1000	+	.	gene_id "CUFF.5893"; transcript_id "AT3G06810.1"; exon_number "13"; FPKM "10.9208709244"; frac "0.839204"; conf_lo "9.890652"; conf_hi "11.951090"; cov "64.131651";
Chr3	Cufflinks	exon	2149733	2149942	1000	+	.	gene_id "CUFF.5893"; transcript_id "AT3G06810.1"; exon_number "14"; FPKM "10.9208709244"; frac "0.839204"; conf_lo "9.890652"; conf_hi "11.951090"; cov "64.131651";
Chr3	Cufflinks	exon	2150042	2150194	1000	+	.	gene_id "CUFF.5893"; transcript_id "AT3G06810.1"; exon_number "15"; FPKM "10.9208709244"; frac "0.839204"; conf_lo "9.890652"; conf_hi "11.951090"; cov "64.131651";
Chr3	Cufflinks	exon	2150265	2150369	1000	+	.	gene_id "CUFF.5893"; transcript_id "AT3G06810.1"; exon_number "16"; FPKM "10.9208709244"; frac "0.839204"; conf_lo "9.890652"; conf_hi "11.951090"; cov "64.131651";
Chr3	Cufflinks	exon	2150460	2150831	1000	+	.	gene_id "CUFF.5893"; transcript_id "AT3G06810.1"; exon_number "17"; FPKM "10.9208709244"; frac "0.839204"; conf_lo "9.890652"; conf_hi "11.951090"; cov "64.131651";
Chr3	Cufflinks	transcript	2150847	2153432	1	-	.	gene_id "CUFF.5894"; transcript_id "AT3G06820.1"; FPKM "0.0000000000"; frac "0.000000"; conf_lo "0.000000"; conf_hi "0.068119"; cov "0.000000"; full_read_support "no";
Chr3	Cufflinks	exon	2150847	2151149	1	-	.	gene_id "CUFF.5894"; transcript_id "AT3G06820.1"; exon_number "1"; FPKM "0.0000000000"; frac "0.000000"; conf_lo "0.000000"; conf_hi "0.068119"; cov "0.000000";
Chr3	Cufflinks	exon	2151233	2151287	1	-	.	gene_id "CUFF.5894"; transcript_id "AT3G06820.1"; exon_number "2"; FPKM "0.0000000000"; frac "0.000000"; conf_lo "0.000000"; conf_hi "0.068119"; cov "0.000000";
Chr3	Cufflinks	exon	2151359	2151439	1	-	.	gene_id "CUFF.5894"; transcript_id "AT3G06820.1"; exon_number "3"; FPKM "0.0000000000"; frac "0.000000"; conf_lo "0.000000"; conf_hi "0.068119"; cov "0.000000";
Chr3	Cufflinks	exon	2151513	2151671	1	-	.	gene_id "CUFF.5894"; transcript_id "AT3G06820.1"; exon_number "4"; FPKM "0.0000000000"; frac "0.000000"; conf_lo "0.000000"; conf_hi "0.068119"; cov "0.000000";
Chr3	Cufflinks	exon	2151756	2151934	1	-	.	gene_id "CUFF.5894"; transcript_id "AT3G06820.1"; exon_number "5"; FPKM "0.0000000000"; frac "0.000000"; conf_lo "0.000000"; conf_hi "0.068119"; cov "0.000000";
Chr3	Cufflinks	exon	2152117	2152323	1	-	.	gene_id "CUFF.5894"; transcript_id "AT3G06820.1"; exon_number "6"; FPKM "0.0000000000"; frac "0.000000"; conf_lo "0.000000"; conf_hi "0.068119"; cov "0.000000";
Chr3	Cufflinks	exon	2152417	2152502	1	-	.	gene_id "CUFF.5894"; transcript_id "AT3G06820.1"; exon_number "7"; FPKM "0.0000000000"; frac "0.000000"; conf_lo "0.000000"; conf_hi "0.068119"; cov "0.000000";
Chr3	Cufflinks	exon	2152575	2152923	1	-	.	gene_id "CUFF.5894"; transcript_id "AT3G06820.1"; exon_number "8"; FPKM "0.0000000000"; frac "0.000000"; conf_lo "0.000000"; conf_hi "0.068119"; cov "0.000000";
Chr3	Cufflinks	exon	2153154	2153432	1	-	.	gene_id "CUFF.5894"; transcript_id "AT3G06820.1"; exon_number "9"; FPKM "0.0000000000"; frac "0.000000"; conf_lo "0.000000"; conf_hi "0.068119"; cov "0.000000";
Chr3	Cufflinks	transcript	2150847	2153440	1000	-	.	gene_id "CUFF.5894"; transcript_id "AT3G06820.2"; FPKM "4.0361465432"; frac "0.160796"; conf_lo "3.236305"; conf_hi "4.835988"; cov "23.701841"; full_read_support "yes";
Chr3	Cufflinks	exon	2150847	2151149	1000	-	.	gene_id "CUFF.5894"; transcript_id "AT3G06820.2"; exon_number "1"; FPKM "4.0361465432"; frac "0.160796"; conf_lo "3.236305"; conf_hi "4.835988"; cov "23.701841";
Chr3	Cufflinks	exon	2151233	2151287	1000	-	.	gene_id "CUFF.5894"; transcript_id "AT3G06820.2"; exon_number "2"; FPKM "4.0361465432"; frac "0.160796"; conf_lo "3.236305"; conf_hi "4.835988"; cov "23.701841";
Chr3	Cufflinks	exon	2151359	2151439	1000	-	.	gene_id "CUFF.5894"; transcript_id "AT3G06820.2"; exon_number "3"; FPKM "4.0361465432"; frac "0.160796"; conf_lo "3.236305"; conf_hi "4.835988"; cov "23.701841";
Chr3	Cufflinks	exon	2151513	2151671	1000	-	.	gene_id "CUFF.5894"; transcript_id "AT3G06820.2"; exon_number "4"; FPKM "4.0361465432"; frac "0.160796"; conf_lo "3.236305"; conf_hi "4.835988"; cov "23.701841";
Chr3	Cufflinks	exon	2151756	2151934	1000	-	.	gene_id "CUFF.5894"; transcript_id "AT3G06820.2"; exon_number "5"; FPKM "4.0361465432"; frac "0.160796"; conf_lo "3.236305"; conf_hi "4.835988"; cov "23.701841";
Chr3	Cufflinks	exon	2152117	2152323	1000	-	.	gene_id "CUFF.5894"; transcript_id "AT3G06820.2"; exon_number "6"; FPKM "4.0361465432"; frac "0.160796"; conf_lo "3.236305"; conf_hi "4.835988"; cov "23.701841";
Chr3	Cufflinks	exon	2152417	2152502	1000	-	.	gene_id "CUFF.5894"; transcript_id "AT3G06820.2"; exon_number "7"; FPKM "4.0361465432"; frac "0.160796"; conf_lo "3.236305"; conf_hi "4.835988"; cov "23.701841";
Chr3	Cufflinks	exon	2152575	2152662	1000	-	.	gene_id "CUFF.5894"; transcript_id "AT3G06820.2"; exon_number "8"; FPKM "4.0361465432"; frac "0.160796"; conf_lo "3.236305"; conf_hi "4.835988"; cov "23.701841";
Chr3	Cufflinks	exon	2152795	2152923	1000	-	.	gene_id "CUFF.5894"; transcript_id "AT3G06820.2"; exon_number "9"; FPKM "4.0361465432"; frac "0.160796"; conf_lo "3.236305"; conf_hi "4.835988"; cov "23.701841";
Chr3	Cufflinks	exon	2153154	2153440	1000	-	.	gene_id "CUFF.5894"; transcript_id "AT3G06820.2"; exon_number "10"; FPKM "4.0361465432"; frac "0.160796"; conf_lo "3.236305"; conf_hi "4.835988"; cov "23.701841";
Chr3	Cufflinks	transcript	2154904	2155847	1000	-	.	gene_id "CUFF.5895"; transcript_id "CUFF.5895.1"; FPKM "1.7135073110"; frac "1.000000"; conf_lo "1.007542"; conf_hi "2.419473"; cov "10.057792"; full_read_support "yes";
Chr3	Cufflinks	exon	2154904	2155847	1000	-	.	gene_id "CUFF.5895"; transcript_id "CUFF.5895.1"; exon_number "1"; FPKM "1.7135073110"; frac "1.000000"; conf_lo "1.007542"; conf_hi "2.419473"; cov "10.057792";
Chr3	Cufflinks	transcript	2153864	2156148	1	+	.	gene_id "AT3G06830"; transcript_id "AT3G06830.1"; FPKM "0.0000000000"; frac "0.000000"; conf_lo "0.000000"; conf_hi "0.048114"; cov "0.000000"; full_read_support "no";
Chr3	Cufflinks	exon	2153864	2154829	1	+	.	gene_id "AT3G06830"; transcript_id "AT3G06830.1"; exon_number "1"; FPKM "0.0000000000"; frac "0.000000"; conf_lo "0.000000"; conf_hi "0.048114"; cov "0.000000";
Chr3	Cufflinks	exon	2154920	2155300	1	+	.	gene_id "AT3G06830"; transcript_id "AT3G06830.1"; exon_number "2"; FPKM "0.0000000000"; frac "0.000000"; conf_lo "0.000000"; conf_hi "0.048114"; cov "0.000000";
Chr3	Cufflinks	exon	2155374	2156148	1	+	.	gene_id "AT3G06830"; transcript_id "AT3G06830.1"; exon_number "3"; FPKM "0.0000000000"; frac "0.000000"; conf_lo "0.000000"; conf_hi "0.048114"; cov "0.000000";
Chr3	Cufflinks	transcript	2156862	2157850	1000	+	.	gene_id "CUFF.5896"; transcript_id "AT3G06840.1"; FPKM "6.6393889910"; frac "0.193853"; conf_lo "5.161019"; conf_hi "8.117759"; cov "38.982376"; full_read_support "yes";
Chr3	Cufflinks	exon	2156862	2157016	1000	+	.	gene_id "CUFF.5896"; transcript_id "AT3G06840.1"; exon_number "1"; FPKM "6.6393889910"; frac "0.193853"; conf_lo "5.161019"; conf_hi "8.117759"; cov "38.982376";
Chr3	Cufflinks	exon	2157148	2157850	1000	+	.	gene_id "CUFF.5896"; transcript_id "AT3G06840.1"; exon_number "2"; FPKM "6.6393889910"; frac "0.193853"; conf_lo "5.161019"; conf_hi "8.117759"; cov "38.982376";
Chr3	Cufflinks	transcript	2157974	2160613	168	-	.	gene_id "CUFF.5897"; transcript_id "AT3G06850.2"; FPKM "1.6103184710"; frac "0.109251"; conf_lo "1.005083"; conf_hi "2.215554"; cov "9.454792"; full_read_support "yes";
Chr3	Cufflinks	exon	2157974	2158325	168	-	.	gene_id "CUFF.5897"; transcript_id "AT3G06850.2"; exon_number "1"; FPKM "1.6103184710"; frac "0.109251"; conf_lo "1.005083"; conf_hi "2.215554"; cov "9.454792";
Chr3	Cufflinks	exon	2158408	2158724	168	-	.	gene_id "CUFF.5897"; transcript_id "AT3G06850.2"; exon_number "2"; FPKM "1.6103184710"; frac "0.109251"; conf_lo "1.005083"; conf_hi "2.215554"; cov "9.454792";
Chr3	Cufflinks	exon	2158819	2159066	168	-	.	gene_id "CUFF.5897"; transcript_id "AT3G06850.2"; exon_number "3"; FPKM "1.6103184710"; frac "0.109251"; conf_lo "1.005083"; conf_hi "2.215554"; cov "9.454792";
Chr3	Cufflinks	exon	2159151	2159500	168	-	.	gene_id "CUFF.5897"; transcript_id "AT3G06850.2"; exon_number "4"; FPKM "1.6103184710"; frac "0.109251"; conf_lo "1.005083"; conf_hi "2.215554"; cov "9.454792";
Chr3	Cufflinks	exon	2159702	2159827	168	-	.	gene_id "CUFF.5897"; transcript_id "AT3G06850.2"; exon_number "5"; FPKM "1.6103184710"; frac "0.109251"; conf_lo "1.005083"; conf_hi "2.215554"; cov "9.454792";
Chr3	Cufflinks	exon	2159922	2160068	168	-	.	gene_id "CUFF.5897"; transcript_id "AT3G06850.2"; exon_number "6"; FPKM "1.6103184710"; frac "0.109251"; conf_lo "1.005083"; conf_hi "2.215554"; cov "9.454792";
Chr3	Cufflinks	exon	2160316	2160482	168	-	.	gene_id "CUFF.5897"; transcript_id "AT3G06850.2"; exon_number "7"; FPKM "1.6103184710"; frac "0.109251"; conf_lo "1.005083"; conf_hi "2.215554"; cov "9.454792";
Chr3	Cufflinks	exon	2160591	2160613	168	-	.	gene_id "CUFF.5897"; transcript_id "AT3G06850.2"; exon_number "8"; FPKM "1.6103184710"; frac "0.109251"; conf_lo "1.005083"; conf_hi "2.215554"; cov "9.454792";
Chr3	Cufflinks	transcript	2157974	2160623	1000	-	.	gene_id "CUFF.5897"; transcript_id "AT3G06850.1"; FPKM "9.5368843263"; frac "0.696896"; conf_lo "8.326626"; conf_hi "10.747142"; cov "55.994673"; full_read_support "yes";
Chr3	Cufflinks	exon	2157974	2158325	1000	-	.	gene_id "CUFF.5897"; transcript_id "AT3G06850.1"; exon_number "1"; FPKM "9.5368843263"; frac "0.696896"; conf_lo "8.326626"; conf_hi "10.747142"; cov "55.994673";
Chr3	Cufflinks	exon	2158408	2158724	1000	-	.	gene_id "CUFF.5897"; transcript_id "AT3G06850.1"; exon_number "2"; FPKM "9.5368843263"; frac "0.696896"; conf_lo "8.326626"; conf_hi "10.747142"; cov "55.994673";
Chr3	Cufflinks	exon	2158819	2159066	1000	-	.	gene_id "CUFF.5897"; transcript_id "AT3G06850.1"; exon_number "3"; FPKM "9.5368843263"; frac "0.696896"; conf_lo "8.326626"; conf_hi "10.747142"; cov "55.994673";
Chr3	Cufflinks	exon	2159151	2159500	1000	-	.	gene_id "CUFF.5897"; transcript_id "AT3G06850.1"; exon_number "4"; FPKM "9.5368843263"; frac "0.696896"; conf_lo "8.326626"; conf_hi "10.747142"; cov "55.994673";
Chr3	Cufflinks	exon	2159702	2159827	1000	-	.	gene_id "CUFF.5897"; transcript_id "AT3G06850.1"; exon_number "5"; FPKM "9.5368843263"; frac "0.696896"; conf_lo "8.326626"; conf_hi "10.747142"; cov "55.994673";
Chr3	Cufflinks	exon	2159922	2160068	1000	-	.	gene_id "CUFF.5897"; transcript_id "AT3G06850.1"; exon_number "6"; FPKM "9.5368843263"; frac "0.696896"; conf_lo "8.326626"; conf_hi "10.747142"; cov "55.994673";
Chr3	Cufflinks	exon	2160316	2160623	1000	-	.	gene_id "CUFF.5897"; transcript_id "AT3G06850.1"; exon_number "7"; FPKM "9.5368843263"; frac "0.696896"; conf_lo "8.326626"; conf_hi "10.747142"; cov "55.994673";
Chr3	Cufflinks	transcript	2161869	2166349	1000	+	.	gene_id "CUFF.5898"; transcript_id "AT3G06860.1"; FPKM "23.2058653500"; frac "1.000000"; conf_lo "21.487987"; conf_hi "24.923744"; cov "136.284531"; full_read_support "yes";
Chr3	Cufflinks	exon	2161869	2162028	1000	+	.	gene_id "CUFF.5898"; transcript_id "AT3G06860.1"; exon_number "1"; FPKM "23.2058653500"; frac "1.000000"; conf_lo "21.487987"; conf_hi "24.923744"; cov "136.284531";
Chr3	Cufflinks	exon	2162225	2162296	1000	+	.	gene_id "CUFF.5898"; transcript_id "AT3G06860.1"; exon_number "2"; FPKM "23.2058653500"; frac "1.000000"; conf_lo "21.487987"; conf_hi "24.923744"; cov "136.284531";
Chr3	Cufflinks	exon	2162404	2162469	1000	+	.	gene_id "CUFF.5898"; transcript_id "AT3G06860.1"; exon_number "3"; FPKM "23.2058653500"; frac "1.000000"; conf_lo "21.487987"; conf_hi "24.923744"; cov "136.284531";
Chr3	Cufflinks	exon	2162566	2162622	1000	+	.	gene_id "CUFF.5898"; transcript_id "AT3G06860.1"; exon_number "4"; FPKM "23.2058653500"; frac "1.000000"; conf_lo "21.487987"; conf_hi "24.923744"; cov "136.284531";
Chr3	Cufflinks	exon	2162716	2162783	1000	+	.	gene_id "CUFF.5898"; transcript_id "AT3G06860.1"; exon_number "5"; FPKM "23.2058653500"; frac "1.000000"; conf_lo "21.487987"; conf_hi "24.923744"; cov "136.284531";
Chr3	Cufflinks	exon	2162871	2162952	1000	+	.	gene_id "CUFF.5898"; transcript_id "AT3G06860.1"; exon_number "6"; FPKM "23.2058653500"; frac "1.000000"; conf_lo "21.487987"; conf_hi "24.923744"; cov "136.284531";
Chr3	Cufflinks	exon	2163155	2163210	1000	+	.	gene_id "CUFF.5898"; transcript_id "AT3G06860.1"; exon_number "7"; FPKM "23.2058653500"; frac "1.000000"; conf_lo "21.487987"; conf_hi "24.923744"; cov "136.284531";
Chr3	Cufflinks	exon	2163293	2163595	1000	+	.	gene_id "CUFF.5898"; transcript_id "AT3G06860.1"; exon_number "8"; FPKM "23.2058653500"; frac "1.000000"; conf_lo "21.487987"; conf_hi "24.923744"; cov "136.284531";
Chr3	Cufflinks	exon	2163697	2163783	1000	+	.	gene_id "CUFF.5898"; transcript_id "AT3G06860.1"; exon_number "9"; FPKM "23.2058653500"; frac "1.000000"; conf_lo "21.487987"; conf_hi "24.923744"; cov "136.284531";
Chr3	Cufflinks	exon	2163912	2164086	1000	+	.	gene_id "CUFF.5898"; transcript_id "AT3G06860.1"; exon_number "10"; FPKM "23.2058653500"; frac "1.000000"; conf_lo "21.487987"; conf_hi "24.923744"; cov "136.284531";
Chr3	Cufflinks	exon	2164163	2164284	1000	+	.	gene_id "CUFF.5898"; transcript_id "AT3G06860.1"; exon_number "11"; FPKM "23.2058653500"; frac "1.000000"; conf_lo "21.487987"; conf_hi "24.923744"; cov "136.284531";
Chr3	Cufflinks	exon	2164384	2164547	1000	+	.	gene_id "CUFF.5898"; transcript_id "AT3G06860.1"; exon_number "12"; FPKM "23.2058653500"; frac "1.000000"; conf_lo "21.487987"; conf_hi "24.923744"; cov "136.284531";
Chr3	Cufflinks	exon	2164657	2164911	1000	+	.	gene_id "CUFF.5898"; transcript_id "AT3G06860.1"; exon_number "13"; FPKM "23.2058653500"; frac "1.000000"; conf_lo "21.487987"; conf_hi "24.923744"; cov "136.284531";
Chr3	Cufflinks	exon	2164992	2165113	1000	+	.	gene_id "CUFF.5898"; transcript_id "AT3G06860.1"; exon_number "14"; FPKM "23.2058653500"; frac "1.000000"; conf_lo "21.487987"; conf_hi "24.923744"; cov "136.284531";
Chr3	Cufflinks	exon	2165195	2165316	1000	+	.	gene_id "CUFF.5898"; transcript_id "AT3G06860.1"; exon_number "15"; FPKM "23.2058653500"; frac "1.000000"; conf_lo "21.487987"; conf_hi "24.923744"; cov "136.284531";
Chr3	Cufflinks	exon	2165413	2165561	1000	+	.	gene_id "CUFF.5898"; transcript_id "AT3G06860.1"; exon_number "16"; FPKM "23.2058653500"; frac "1.000000"; conf_lo "21.487987"; conf_hi "24.923744"; cov "136.284531";
Chr3	Cufflinks	exon	2165658	2165796	1000	+	.	gene_id "CUFF.5898"; transcript_id "AT3G06860.1"; exon_number "17"; FPKM "23.2058653500"; frac "1.000000"; conf_lo "21.487987"; conf_hi "24.923744"; cov "136.284531";
Chr3	Cufflinks	exon	2165974	2166349	1000	+	.	gene_id "CUFF.5898"; transcript_id "AT3G06860.1"; exon_number "18"; FPKM "23.2058653500"; frac "1.000000"; conf_lo "21.487987"; conf_hi "24.923744"; cov "136.284531";
Chr3	Cufflinks	transcript	2167730	2169222	1000	+	.	gene_id "AT3G06868"; transcript_id "AT3G06868.1"; FPKM "5.4449825337"; frac "1.000000"; conf_lo "4.481729"; conf_hi "6.408236"; cov "31.967181"; full_read_support "yes";
Chr3	Cufflinks	exon	2167730	2169222	1000	+	.	gene_id "AT3G06868"; transcript_id "AT3G06868.1"; exon_number "1"; FPKM "5.4449825337"; frac "1.000000"; conf_lo "4.481729"; conf_hi "6.408236"; cov "31.967181";
Chr3	Cufflinks	transcript	2167847	2168960	1	-	.	gene_id "AT3G06870"; transcript_id "AT3G06870.1"; FPKM "0.0000000000"; frac "0.000000"; conf_lo "0.000000"; conf_hi "0.139516"; cov "0.000000"; full_read_support "no";
Chr3	Cufflinks	exon	2167847	2168224	1	-	.	gene_id "AT3G06870"; transcript_id "AT3G06870.1"; exon_number "1"; FPKM "0.0000000000"; frac "0.000000"; conf_lo "0.000000"; conf_hi "0.139516"; cov "0.000000";
Chr3	Cufflinks	exon	2168408	2168960	1	-	.	gene_id "AT3G06870"; transcript_id "AT3G06870.1"; exon_number "2"; FPKM "0.0000000000"; frac "0.000000"; conf_lo "0.000000"; conf_hi "0.139516"; cov "0.000000";
Chr3	Cufflinks	transcript	2169768	2175757	277	-	.	gene_id "CUFF.5899"; transcript_id "CUFF.5899.1"; FPKM "1.3879097381"; frac "0.223569"; conf_lo "1.058379"; conf_hi "1.717441"; cov "8.152042"; full_read_support "yes";
Chr3	Cufflinks	exon	2169768	2170533	277	-	.	gene_id "CUFF.5899"; transcript_id "CUFF.5899.1"; exon_number "1"; FPKM "1.3879097381"; frac "0.223569"; conf_lo "1.058379"; conf_hi "1.717441"; cov "8.152042";
Chr3	Cufflinks	exon	2170631	2170749	277	-	.	gene_id "CUFF.5899"; transcript_id "CUFF.5899.1"; exon_number "2"; FPKM "1.3879097381"; frac "0.223569"; conf_lo "1.058379"; conf_hi "1.717441"; cov "8.152042";
Chr3	Cufflinks	exon	2170846	2170971	277	-	.	gene_id "CUFF.5899"; transcript_id "CUFF.5899.1"; exon_number "3"; FPKM "1.3879097381"; frac "0.223569"; conf_lo "1.058379"; conf_hi "1.717441"; cov "8.152042";
Chr3	Cufflinks	exon	2171042	2171188	277	-	.	gene_id "CUFF.5899"; transcript_id "CUFF.5899.1"; exon_number "4"; FPKM "1.3879097381"; frac "0.223569"; conf_lo "1.058379"; conf_hi "1.717441"; cov "8.152042";
Chr3	Cufflinks	exon	2171273	2171383	277	-	.	gene_id "CUFF.5899"; transcript_id "CUFF.5899.1"; exon_number "5"; FPKM "1.3879097381"; frac "0.223569"; conf_lo "1.058379"; conf_hi "1.717441"; cov "8.152042";
Chr3	Cufflinks	exon	2171498	2171620	277	-	.	gene_id "CUFF.5899"; transcript_id "CUFF.5899.1"; exon_number "6"; FPKM "1.3879097381"; frac "0.223569"; conf_lo "1.058379"; conf_hi "1.717441"; cov "8.152042";
Chr3	Cufflinks	exon	2171709	2171840	277	-	.	gene_id "CUFF.5899"; transcript_id "CUFF.5899.1"; exon_number "7"; FPKM "1.3879097381"; frac "0.223569"; conf_lo "1.058379"; conf_hi "1.717441"; cov "8.152042";
Chr3	Cufflinks	exon	2171926	2172051	277	-	.	gene_id "CUFF.5899"; transcript_id "CUFF.5899.1"; exon_number "8"; FPKM "1.3879097381"; frac "0.223569"; conf_lo "1.058379"; conf_hi "1.717441"; cov "8.152042";
Chr3	Cufflinks	exon	2172151	2172274	277	-	.	gene_id "CUFF.5899"; transcript_id "CUFF.5899.1"; exon_number "9"; FPKM "1.3879097381"; frac "0.223569"; conf_lo "1.058379"; conf_hi "1.717441"; cov "8.152042";
Chr3	Cufflinks	exon	2172371	2172979	277	-	.	gene_id "CUFF.5899"; transcript_id "CUFF.5899.1"; exon_number "10"; FPKM "1.3879097381"; frac "0.223569"; conf_lo "1.058379"; conf_hi "1.717441"; cov "8.152042";
Chr3	Cufflinks	exon	2173054	2173195	277	-	.	gene_id "CUFF.5899"; transcript_id "CUFF.5899.1"; exon_number "11"; FPKM "1.3879097381"; frac "0.223569"; conf_lo "1.058379"; conf_hi "1.717441"; cov "8.152042";
Chr3	Cufflinks	exon	2173263	2174365	277	-	.	gene_id "CUFF.5899"; transcript_id "CUFF.5899.1"; exon_number "12"; FPKM "1.3879097381"; frac "0.223569"; conf_lo "1.058379"; conf_hi "1.717441"; cov "8.152042";
Chr3	Cufflinks	exon	2174467	2174712	277	-	.	gene_id "CUFF.5899"; transcript_id "CUFF.5899.1"; exon_number "13"; FPKM "1.3879097381"; frac "0.223569"; conf_lo "1.058379"; conf_hi "1.717441"; cov "8.152042";
Chr3	Cufflinks	exon	2174829	2174895	277	-	.	gene_id "CUFF.5899"; transcript_id "CUFF.5899.1"; exon_number "14"; FPKM "1.3879097381"; frac "0.223569"; conf_lo "1.058379"; conf_hi "1.717441"; cov "8.152042";
Chr3	Cufflinks	exon	2175010	2175757	277	-	.	gene_id "CUFF.5899"; transcript_id "CUFF.5899.1"; exon_number "15"; FPKM "1.3879097381"; frac "0.223569"; conf_lo "1.058379"; conf_hi "1.717441"; cov "8.152042";
Chr3	Cufflinks	transcript	2169768	2175757	148	-	.	gene_id "CUFF.5899"; transcript_id "CUFF.5899.2"; FPKM "0.7426859227"; frac "0.101702"; conf_lo "0.491230"; conf_hi "0.994142"; cov "4.362248"; full_read_support "no";
Chr3	Cufflinks	exon	2169768	2169916	148	-	.	gene_id "CUFF.5899"; transcript_id "CUFF.5899.2"; exon_number "1"; FPKM "0.7426859227"; frac "0.101702"; conf_lo "0.491230"; conf_hi "0.994142"; cov "4.362248";
Chr3	Cufflinks	exon	2170640	2170775	148	-	.	gene_id "CUFF.5899"; transcript_id "CUFF.5899.2"; exon_number "2"; FPKM "0.7426859227"; frac "0.101702"; conf_lo "0.491230"; conf_hi "0.994142"; cov "4.362248";
Chr3	Cufflinks	exon	2170846	2170971	148	-	.	gene_id "CUFF.5899"; transcript_id "CUFF.5899.2"; exon_number "3"; FPKM "0.7426859227"; frac "0.101702"; conf_lo "0.491230"; conf_hi "0.994142"; cov "4.362248";
Chr3	Cufflinks	exon	2171042	2171188	148	-	.	gene_id "CUFF.5899"; transcript_id "CUFF.5899.2"; exon_number "4"; FPKM "0.7426859227"; frac "0.101702"; conf_lo "0.491230"; conf_hi "0.994142"; cov "4.362248";
Chr3	Cufflinks	exon	2171273	2171383	148	-	.	gene_id "CUFF.5899"; transcript_id "CUFF.5899.2"; exon_number "5"; FPKM "0.7426859227"; frac "0.101702"; conf_lo "0.491230"; conf_hi "0.994142"; cov "4.362248";
Chr3	Cufflinks	exon	2171498	2171620	148	-	.	gene_id "CUFF.5899"; transcript_id "CUFF.5899.2"; exon_number "6"; FPKM "0.7426859227"; frac "0.101702"; conf_lo "0.491230"; conf_hi "0.994142"; cov "4.362248";
Chr3	Cufflinks	exon	2171709	2171840	148	-	.	gene_id "CUFF.5899"; transcript_id "CUFF.5899.2"; exon_number "7"; FPKM "0.7426859227"; frac "0.101702"; conf_lo "0.491230"; conf_hi "0.994142"; cov "4.362248";
Chr3	Cufflinks	exon	2171926	2172051	148	-	.	gene_id "CUFF.5899"; transcript_id "CUFF.5899.2"; exon_number "8"; FPKM "0.7426859227"; frac "0.101702"; conf_lo "0.491230"; conf_hi "0.994142"; cov "4.362248";
Chr3	Cufflinks	exon	2172151	2172269	148	-	.	gene_id "CUFF.5899"; transcript_id "CUFF.5899.2"; exon_number "9"; FPKM "0.7426859227"; frac "0.101702"; conf_lo "0.491230"; conf_hi "0.994142"; cov "4.362248";
Chr3	Cufflinks	exon	2172366	2172660	148	-	.	gene_id "CUFF.5899"; transcript_id "CUFF.5899.2"; exon_number "10"; FPKM "0.7426859227"; frac "0.101702"; conf_lo "0.491230"; conf_hi "0.994142"; cov "4.362248";
Chr3	Cufflinks	exon	2172734	2172979	148	-	.	gene_id "CUFF.5899"; transcript_id "CUFF.5899.2"; exon_number "11"; FPKM "0.7426859227"; frac "0.101702"; conf_lo "0.491230"; conf_hi "0.994142"; cov "4.362248";
Chr3	Cufflinks	exon	2173054	2173195	148	-	.	gene_id "CUFF.5899"; transcript_id "CUFF.5899.2"; exon_number "12"; FPKM "0.7426859227"; frac "0.101702"; conf_lo "0.491230"; conf_hi "0.994142"; cov "4.362248";
Chr3	Cufflinks	exon	2173263	2174365	148	-	.	gene_id "CUFF.5899"; transcript_id "CUFF.5899.2"; exon_number "13"; FPKM "0.7426859227"; frac "0.101702"; conf_lo "0.491230"; conf_hi "0.994142"; cov "4.362248";
Chr3	Cufflinks	exon	2174467	2174712	148	-	.	gene_id "CUFF.5899"; transcript_id "CUFF.5899.2"; exon_number "14"; FPKM "0.7426859227"; frac "0.101702"; conf_lo "0.491230"; conf_hi "0.994142"; cov "4.362248";
Chr3	Cufflinks	exon	2174829	2174895	148	-	.	gene_id "CUFF.5899"; transcript_id "CUFF.5899.2"; exon_number "15"; FPKM "0.7426859227"; frac "0.101702"; conf_lo "0.491230"; conf_hi "0.994142"; cov "4.362248";
Chr3	Cufflinks	exon	2175010	2175757	148	-	.	gene_id "CUFF.5899"; transcript_id "CUFF.5899.2"; exon_number "16"; FPKM "0.7426859227"; frac "0.101702"; conf_lo "0.491230"; conf_hi "0.994142"; cov "4.362248";
Chr3	Cufflinks	transcript	2169768	2175686	1	-	.	gene_id "CUFF.5899"; transcript_id "AT3G06880.1"; FPKM "0.0000000000"; frac "0.000000"; conf_lo "0.000000"; conf_hi "0.027462"; cov "0.000000"; full_read_support "no";
Chr3	Cufflinks	exon	2169768	2169916	1	-	.	gene_id "CUFF.5899"; transcript_id "AT3G06880.1"; exon_number "1"; FPKM "0.0000000000"; frac "0.000000"; conf_lo "0.000000"; conf_hi "0.027462"; cov "0.000000";
Chr3	Cufflinks	exon	2170640	2170747	1	-	.	gene_id "CUFF.5899"; transcript_id "AT3G06880.1"; exon_number "2"; FPKM "0.0000000000"; frac "0.000000"; conf_lo "0.000000"; conf_hi "0.027462"; cov "0.000000";
Chr3	Cufflinks	exon	2170846	2170971	1	-	.	gene_id "CUFF.5899"; transcript_id "AT3G06880.1"; exon_number "3"; FPKM "0.0000000000"; frac "0.000000"; conf_lo "0.000000"; conf_hi "0.027462"; cov "0.000000";
Chr3	Cufflinks	exon	2171042	2171188	1	-	.	gene_id "CUFF.5899"; transcript_id "AT3G06880.1"; exon_number "4"; FPKM "0.0000000000"; frac "0.000000"; conf_lo "0.000000"; conf_hi "0.027462"; cov "0.000000";
Chr3	Cufflinks	exon	2171273	2171383	1	-	.	gene_id "CUFF.5899"; transcript_id "AT3G06880.1"; exon_number "5"; FPKM "0.0000000000"; frac "0.000000"; conf_lo "0.000000"; conf_hi "0.027462"; cov "0.000000";
Chr3	Cufflinks	exon	2171498	2171620	1	-	.	gene_id "CUFF.5899"; transcript_id "AT3G06880.1"; exon_number "6"; FPKM "0.0000000000"; frac "0.000000"; conf_lo "0.000000"; conf_hi "0.027462"; cov "0.000000";
Chr3	Cufflinks	exon	2171709	2171840	1	-	.	gene_id "CUFF.5899"; transcript_id "AT3G06880.1"; exon_number "7"; FPKM "0.0000000000"; frac "0.000000"; conf_lo "0.000000"; conf_hi "0.027462"; cov "0.000000";
Chr3	Cufflinks	exon	2171926	2172051	1	-	.	gene_id "CUFF.5899"; transcript_id "AT3G06880.1"; exon_number "8"; FPKM "0.0000000000"; frac "0.000000"; conf_lo "0.000000"; conf_hi "0.027462"; cov "0.000000";
Chr3	Cufflinks	exon	2172151	2172269	1	-	.	gene_id "CUFF.5899"; transcript_id "AT3G06880.1"; exon_number "9"; FPKM "0.0000000000"; frac "0.000000"; conf_lo "0.000000"; conf_hi "0.027462"; cov "0.000000";
Chr3	Cufflinks	exon	2172366	2172660	1	-	.	gene_id "CUFF.5899"; transcript_id "AT3G06880.1"; exon_number "10"; FPKM "0.0000000000"; frac "0.000000"; conf_lo "0.000000"; conf_hi "0.027462"; cov "0.000000";
Chr3	Cufflinks	exon	2172734	2172979	1	-	.	gene_id "CUFF.5899"; transcript_id "AT3G06880.1"; exon_number "11"; FPKM "0.0000000000"; frac "0.000000"; conf_lo "0.000000"; conf_hi "0.027462"; cov "0.000000";
Chr3	Cufflinks	exon	2173054	2173195	1	-	.	gene_id "CUFF.5899"; transcript_id "AT3G06880.1"; exon_number "12"; FPKM "0.0000000000"; frac "0.000000"; conf_lo "0.000000"; conf_hi "0.027462"; cov "0.000000";
Chr3	Cufflinks	exon	2173263	2174365	1	-	.	gene_id "CUFF.5899"; transcript_id "AT3G06880.1"; exon_number "13"; FPKM "0.0000000000"; frac "0.000000"; conf_lo "0.000000"; conf_hi "0.027462"; cov "0.000000";
Chr3	Cufflinks	exon	2174467	2174712	1	-	.	gene_id "CUFF.5899"; transcript_id "AT3G06880.1"; exon_number "14"; FPKM "0.0000000000"; frac "0.000000"; conf_lo "0.000000"; conf_hi "0.027462"; cov "0.000000";
Chr3	Cufflinks	exon	2174829	2174895	1	-	.	gene_id "CUFF.5899"; transcript_id "AT3G06880.1"; exon_number "15"; FPKM "0.0000000000"; frac "0.000000"; conf_lo "0.000000"; conf_hi "0.027462"; cov "0.000000";
Chr3	Cufflinks	exon	2175010	2175686	1	-	.	gene_id "CUFF.5899"; transcript_id "AT3G06880.1"; exon_number "16"; FPKM "0.0000000000"; frac "0.000000"; conf_lo "0.000000"; conf_hi "0.027462"; cov "0.000000";
Chr3	Cufflinks	transcript	2170355	2175686	1000	-	.	gene_id "CUFF.5899"; transcript_id "AT3G06880.2"; FPKM "5.0059621086"; frac "0.674729"; conf_lo "4.373850"; conf_hi "5.638074"; cov "29.403075"; full_read_support "yes";
Chr3	Cufflinks	exon	2170355	2170533	1000	-	.	gene_id "CUFF.5899"; transcript_id "AT3G06880.2"; exon_number "1"; FPKM "5.0059621086"; frac "0.674729"; conf_lo "4.373850"; conf_hi "5.638074"; cov "29.403075";
Chr3	Cufflinks	exon	2170631	2170747	1000	-	.	gene_id "CUFF.5899"; transcript_id "AT3G06880.2"; exon_number "2"; FPKM "5.0059621086"; frac "0.674729"; conf_lo "4.373850"; conf_hi "5.638074"; cov "29.403075";
Chr3	Cufflinks	exon	2170846	2170971	1000	-	.	gene_id "CUFF.5899"; transcript_id "AT3G06880.2"; exon_number "3"; FPKM "5.0059621086"; frac "0.674729"; conf_lo "4.373850"; conf_hi "5.638074"; cov "29.403075";
Chr3	Cufflinks	exon	2171042	2171188	1000	-	.	gene_id "CUFF.5899"; transcript_id "AT3G06880.2"; exon_number "4"; FPKM "5.0059621086"; frac "0.674729"; conf_lo "4.373850"; conf_hi "5.638074"; cov "29.403075";
Chr3	Cufflinks	exon	2171273	2171383	1000	-	.	gene_id "CUFF.5899"; transcript_id "AT3G06880.2"; exon_number "5"; FPKM "5.0059621086"; frac "0.674729"; conf_lo "4.373850"; conf_hi "5.638074"; cov "29.403075";
Chr3	Cufflinks	exon	2171498	2171620	1000	-	.	gene_id "CUFF.5899"; transcript_id "AT3G06880.2"; exon_number "6"; FPKM "5.0059621086"; frac "0.674729"; conf_lo "4.373850"; conf_hi "5.638074"; cov "29.403075";
Chr3	Cufflinks	exon	2171709	2171840	1000	-	.	gene_id "CUFF.5899"; transcript_id "AT3G06880.2"; exon_number "7"; FPKM "5.0059621086"; frac "0.674729"; conf_lo "4.373850"; conf_hi "5.638074"; cov "29.403075";
Chr3	Cufflinks	exon	2171926	2172051	1000	-	.	gene_id "CUFF.5899"; transcript_id "AT3G06880.2"; exon_number "8"; FPKM "5.0059621086"; frac "0.674729"; conf_lo "4.373850"; conf_hi "5.638074"; cov "29.403075";
Chr3	Cufflinks	exon	2172151	2172269	1000	-	.	gene_id "CUFF.5899"; transcript_id "AT3G06880.2"; exon_number "9"; FPKM "5.0059621086"; frac "0.674729"; conf_lo "4.373850"; conf_hi "5.638074"; cov "29.403075";
Chr3	Cufflinks	exon	2172366	2172660	1000	-	.	gene_id "CUFF.5899"; transcript_id "AT3G06880.2"; exon_number "10"; FPKM "5.0059621086"; frac "0.674729"; conf_lo "4.373850"; conf_hi "5.638074"; cov "29.403075";
Chr3	Cufflinks	exon	2172734	2172979	1000	-	.	gene_id "CUFF.5899"; transcript_id "AT3G06880.2"; exon_number "11"; FPKM "5.0059621086"; frac "0.674729"; conf_lo "4.373850"; conf_hi "5.638074"; cov "29.403075";
Chr3	Cufflinks	exon	2173054	2173195	1000	-	.	gene_id "CUFF.5899"; transcript_id "AT3G06880.2"; exon_number "12"; FPKM "5.0059621086"; frac "0.674729"; conf_lo "4.373850"; conf_hi "5.638074"; cov "29.403075";
Chr3	Cufflinks	exon	2173263	2174365	1000	-	.	gene_id "CUFF.5899"; transcript_id "AT3G06880.2"; exon_number "13"; FPKM "5.0059621086"; frac "0.674729"; conf_lo "4.373850"; conf_hi "5.638074"; cov "29.403075";
Chr3	Cufflinks	exon	2174467	2174712	1000	-	.	gene_id "CUFF.5899"; transcript_id "AT3G06880.2"; exon_number "14"; FPKM "5.0059621086"; frac "0.674729"; conf_lo "4.373850"; conf_hi "5.638074"; cov "29.403075";
Chr3	Cufflinks	exon	2174829	2174895	1000	-	.	gene_id "CUFF.5899"; transcript_id "AT3G06880.2"; exon_number "15"; FPKM "5.0059621086"; frac "0.674729"; conf_lo "4.373850"; conf_hi "5.638074"; cov "29.403075";
Chr3	Cufflinks	exon	2175010	2175686	1000	-	.	gene_id "CUFF.5899"; transcript_id "AT3G06880.2"; exon_number "16"; FPKM "5.0059621086"; frac "0.674729"; conf_lo "4.373850"; conf_hi "5.638074"; cov "29.403075";
Chr3	Cufflinks	transcript	2176856	2177586	1000	+	.	gene_id "AT3G06890"; transcript_id "AT3G06890.1"; FPKM "2.3998179998"; frac "1.000000"; conf_lo "1.413603"; conf_hi "3.386033"; cov "14.073074"; full_read_support "yes";
Chr3	Cufflinks	exon	2176856	2177586	1000	+	.	gene_id "AT3G06890"; transcript_id "AT3G06890.1"; exon_number "1"; FPKM "2.3998179998"; frac "1.000000"; conf_lo "1.413603"; conf_hi "3.386033"; cov "14.073074";
Chr3	Cufflinks	transcript	2181412	2184825	1000	+	.	gene_id "CUFF.5900"; transcript_id "CUFF.5900.1"; FPKM "1.8002348075"; frac "0.577950"; conf_lo "1.388274"; conf_hi "2.212196"; cov "10.567269"; full_read_support "no";
Chr3	Cufflinks	exon	2181412	2181585	1000	+	.	gene_id "CUFF.5900"; transcript_id "CUFF.5900.1"; exon_number "1"; FPKM "1.8002348075"; frac "0.577950"; conf_lo "1.388274"; conf_hi "2.212196"; cov "10.567269";
Chr3	Cufflinks	exon	2181814	2184701	1000	+	.	gene_id "CUFF.5900"; transcript_id "CUFF.5900.1"; exon_number "2"; FPKM "1.8002348075"; frac "0.577950"; conf_lo "1.388274"; conf_hi "2.212196"; cov "10.567269";
Chr3	Cufflinks	exon	2184788	2184825	1000	+	.	gene_id "CUFF.5900"; transcript_id "CUFF.5900.1"; exon_number "3"; FPKM "1.8002348075"; frac "0.577950"; conf_lo "1.388274"; conf_hi "2.212196"; cov "10.567269";
Chr3	Cufflinks	transcript	2181717	2184825	404	+	.	gene_id "CUFF.5900"; transcript_id "CUFF.5900.2"; FPKM "0.7275885901"; frac "0.217239"; conf_lo "0.413228"; conf_hi "1.041950"; cov "4.270901"; full_read_support "no";
Chr3	Cufflinks	exon	2181717	2181741	404	+	.	gene_id "CUFF.5900"; transcript_id "CUFF.5900.2"; exon_number "1"; FPKM "0.7275885901"; frac "0.217239"; conf_lo "0.413228"; conf_hi "1.041950"; cov "4.270901";
Chr3	Cufflinks	exon	2181859	2184422	404	+	.	gene_id "CUFF.5900"; transcript_id "CUFF.5900.2"; exon_number "2"; FPKM "0.7275885901"; frac "0.217239"; conf_lo "0.413228"; conf_hi "1.041950"; cov "4.270901";
Chr3	Cufflinks	exon	2184518	2184825	404	+	.	gene_id "CUFF.5900"; transcript_id "CUFF.5900.2"; exon_number "3"; FPKM "0.7275885901"; frac "0.217239"; conf_lo "0.413228"; conf_hi "1.041950"; cov "4.270901";
Chr3	Cufflinks	transcript	2181717	2184449	425	+	.	gene_id "CUFF.5900"; transcript_id "AT3G06920.1"; FPKM "0.7657197531"; frac "0.204811"; conf_lo "0.426657"; conf_hi "1.104782"; cov "4.494729"; full_read_support "no";
Chr3	Cufflinks	exon	2181717	2181741	425	+	.	gene_id "CUFF.5900"; transcript_id "AT3G06920.1"; exon_number "1"; FPKM "0.7657197531"; frac "0.204811"; conf_lo "0.426657"; conf_hi "1.104782"; cov "4.494729";
Chr3	Cufflinks	exon	2181859	2184449	425	+	.	gene_id "CUFF.5900"; transcript_id "AT3G06920.1"; exon_number "2"; FPKM "0.7657197531"; frac "0.204811"; conf_lo "0.426657"; conf_hi "1.104782"; cov "4.494729";
Chr3	Cufflinks	transcript	2185143	2189387	1	-	.	gene_id "CUFF.5901"; transcript_id "AT3G06930.2"; FPKM "0.0000000000"; frac "0.000000"; conf_lo "0.000000"; conf_hi "0.055919"; cov "0.000000"; full_read_support "yes";
Chr3	Cufflinks	exon	2185143	2185549	1	-	.	gene_id "CUFF.5901"; transcript_id "AT3G06930.2"; exon_number "1"; FPKM "0.0000000000"; frac "0.000000"; conf_lo "0.000000"; conf_hi "0.055919"; cov "0.000000";
Chr3	Cufflinks	exon	2185631	2185788	1	-	.	gene_id "CUFF.5901"; transcript_id "AT3G06930.2"; exon_number "2"; FPKM "0.0000000000"; frac "0.000000"; conf_lo "0.000000"; conf_hi "0.055919"; cov "0.000000";
Chr3	Cufflinks	exon	2185895	2186067	1	-	.	gene_id "CUFF.5901"; transcript_id "AT3G06930.2"; exon_number "3"; FPKM "0.0000000000"; frac "0.000000"; conf_lo "0.000000"; conf_hi "0.055919"; cov "0.000000";
Chr3	Cufflinks	exon	2186174	2186277	1	-	.	gene_id "CUFF.5901"; transcript_id "AT3G06930.2"; exon_number "4"; FPKM "0.0000000000"; frac "0.000000"; conf_lo "0.000000"; conf_hi "0.055919"; cov "0.000000";
Chr3	Cufflinks	exon	2186395	2186472	1	-	.	gene_id "CUFF.5901"; transcript_id "AT3G06930.2"; exon_number "5"; FPKM "0.0000000000"; frac "0.000000"; conf_lo "0.000000"; conf_hi "0.055919"; cov "0.000000";
Chr3	Cufflinks	exon	2186607	2186690	1	-	.	gene_id "CUFF.5901"; transcript_id "AT3G06930.2"; exon_number "6"; FPKM "0.0000000000"; frac "0.000000"; conf_lo "0.000000"; conf_hi "0.055919"; cov "0.000000";
Chr3	Cufflinks	exon	2186815	2186869	1	-	.	gene_id "CUFF.5901"; transcript_id "AT3G06930.2"; exon_number "7"; FPKM "0.0000000000"; frac "0.000000"; conf_lo "0.000000"; conf_hi "0.055919"; cov "0.000000";
Chr3	Cufflinks	exon	2186948	2187044	1	-	.	gene_id "CUFF.5901"; transcript_id "AT3G06930.2"; exon_number "8"; FPKM "0.0000000000"; frac "0.000000"; conf_lo "0.000000"; conf_hi "0.055919"; cov "0.000000";
Chr3	Cufflinks	exon	2187222	2187291	1	-	.	gene_id "CUFF.5901"; transcript_id "AT3G06930.2"; exon_number "9"; FPKM "0.0000000000"; frac "0.000000"; conf_lo "0.000000"; conf_hi "0.055919"; cov "0.000000";
Chr3	Cufflinks	exon	2187377	2187475	1	-	.	gene_id "CUFF.5901"; transcript_id "AT3G06930.2"; exon_number "10"; FPKM "0.0000000000"; frac "0.000000"; conf_lo "0.000000"; conf_hi "0.055919"; cov "0.000000";
Chr3	Cufflinks	exon	2187833	2187936	1	-	.	gene_id "CUFF.5901"; transcript_id "AT3G06930.2"; exon_number "11"; FPKM "0.0000000000"; frac "0.000000"; conf_lo "0.000000"; conf_hi "0.055919"; cov "0.000000";
Chr3	Cufflinks	exon	2188092	2188235	1	-	.	gene_id "CUFF.5901"; transcript_id "AT3G06930.2"; exon_number "12"; FPKM "0.0000000000"; frac "0.000000"; conf_lo "0.000000"; conf_hi "0.055919"; cov "0.000000";
Chr3	Cufflinks	exon	2188498	2188600	1	-	.	gene_id "CUFF.5901"; transcript_id "AT3G06930.2"; exon_number "13"; FPKM "0.0000000000"; frac "0.000000"; conf_lo "0.000000"; conf_hi "0.055919"; cov "0.000000";
Chr3	Cufflinks	exon	2188725	2188787	1	-	.	gene_id "CUFF.5901"; transcript_id "AT3G06930.2"; exon_number "14"; FPKM "0.0000000000"; frac "0.000000"; conf_lo "0.000000"; conf_hi "0.055919"; cov "0.000000";
Chr3	Cufflinks	exon	2189102	2189387	1	-	.	gene_id "CUFF.5901"; transcript_id "AT3G06930.2"; exon_number "15"; FPKM "0.0000000000"; frac "0.000000"; conf_lo "0.000000"; conf_hi "0.055919"; cov "0.000000";
Chr3	Cufflinks	transcript	2185154	2189387	1000	-	.	gene_id "CUFF.5901"; transcript_id "AT3G06930.1"; FPKM "12.2137818515"; frac "0.615749"; conf_lo "10.925073"; conf_hi "13.502490"; cov "71.695369"; full_read_support "yes";
Chr3	Cufflinks	exon	2185154	2185546	1000	-	.	gene_id "CUFF.5901"; transcript_id "AT3G06930.1"; exon_number "1"; FPKM "12.2137818515"; frac "0.615749"; conf_lo "10.925073"; conf_hi "13.502490"; cov "71.695369";
Chr3	Cufflinks	exon	2185631	2185788	1000	-	.	gene_id "CUFF.5901"; transcript_id "AT3G06930.1"; exon_number "2"; FPKM "12.2137818515"; frac "0.615749"; conf_lo "10.925073"; conf_hi "13.502490"; cov "71.695369";
Chr3	Cufflinks	exon	2185895	2186067	1000	-	.	gene_id "CUFF.5901"; transcript_id "AT3G06930.1"; exon_number "3"; FPKM "12.2137818515"; frac "0.615749"; conf_lo "10.925073"; conf_hi "13.502490"; cov "71.695369";
Chr3	Cufflinks	exon	2186174	2186277	1000	-	.	gene_id "CUFF.5901"; transcript_id "AT3G06930.1"; exon_number "4"; FPKM "12.2137818515"; frac "0.615749"; conf_lo "10.925073"; conf_hi "13.502490"; cov "71.695369";
Chr3	Cufflinks	exon	2186395	2186472	1000	-	.	gene_id "CUFF.5901"; transcript_id "AT3G06930.1"; exon_number "5"; FPKM "12.2137818515"; frac "0.615749"; conf_lo "10.925073"; conf_hi "13.502490"; cov "71.695369";
Chr3	Cufflinks	exon	2186607	2186690	1000	-	.	gene_id "CUFF.5901"; transcript_id "AT3G06930.1"; exon_number "6"; FPKM "12.2137818515"; frac "0.615749"; conf_lo "10.925073"; conf_hi "13.502490"; cov "71.695369";
Chr3	Cufflinks	exon	2186815	2186869	1000	-	.	gene_id "CUFF.5901"; transcript_id "AT3G06930.1"; exon_number "7"; FPKM "12.2137818515"; frac "0.615749"; conf_lo "10.925073"; conf_hi "13.502490"; cov "71.695369";
Chr3	Cufflinks	exon	2186948	2187044	1000	-	.	gene_id "CUFF.5901"; transcript_id "AT3G06930.1"; exon_number "8"; FPKM "12.2137818515"; frac "0.615749"; conf_lo "10.925073"; conf_hi "13.502490"; cov "71.695369";
Chr3	Cufflinks	exon	2187222	2187291	1000	-	.	gene_id "CUFF.5901"; transcript_id "AT3G06930.1"; exon_number "9"; FPKM "12.2137818515"; frac "0.615749"; conf_lo "10.925073"; conf_hi "13.502490"; cov "71.695369";
Chr3	Cufflinks	exon	2187377	2187475	1000	-	.	gene_id "CUFF.5901"; transcript_id "AT3G06930.1"; exon_number "10"; FPKM "12.2137818515"; frac "0.615749"; conf_lo "10.925073"; conf_hi "13.502490"; cov "71.695369";
Chr3	Cufflinks	exon	2187833	2187936	1000	-	.	gene_id "CUFF.5901"; transcript_id "AT3G06930.1"; exon_number "11"; FPKM "12.2137818515"; frac "0.615749"; conf_lo "10.925073"; conf_hi "13.502490"; cov "71.695369";
Chr3	Cufflinks	exon	2188092	2188235	1000	-	.	gene_id "CUFF.5901"; transcript_id "AT3G06930.1"; exon_number "12"; FPKM "12.2137818515"; frac "0.615749"; conf_lo "10.925073"; conf_hi "13.502490"; cov "71.695369";
Chr3	Cufflinks	exon	2188498	2188600	1000	-	.	gene_id "CUFF.5901"; transcript_id "AT3G06930.1"; exon_number "13"; FPKM "12.2137818515"; frac "0.615749"; conf_lo "10.925073"; conf_hi "13.502490"; cov "71.695369";
Chr3	Cufflinks	exon	2188725	2188787	1000	-	.	gene_id "CUFF.5901"; transcript_id "AT3G06930.1"; exon_number "14"; FPKM "12.2137818515"; frac "0.615749"; conf_lo "10.925073"; conf_hi "13.502490"; cov "71.695369";
Chr3	Cufflinks	exon	2189102	2189387	1000	-	.	gene_id "CUFF.5901"; transcript_id "AT3G06930.1"; exon_number "15"; FPKM "12.2137818515"; frac "0.615749"; conf_lo "10.925073"; conf_hi "13.502490"; cov "71.695369";
Chr3	Cufflinks	transcript	2189479	2192622	469	-	.	gene_id "CUFF.5901"; transcript_id "AT3G06940.1"; FPKM "5.7328550021"; frac "0.384251"; conf_lo "4.989000"; conf_hi "6.476710"; cov "33.652079"; full_read_support "yes";
Chr3	Cufflinks	exon	2189479	2191590	469	-	.	gene_id "CUFF.5901"; transcript_id "AT3G06940.1"; exon_number "1"; FPKM "5.7328550021"; frac "0.384251"; conf_lo "4.989000"; conf_hi "6.476710"; cov "33.652079";
Chr3	Cufflinks	exon	2191874	2192233	469	-	.	gene_id "CUFF.5901"; transcript_id "AT3G06940.1"; exon_number "2"; FPKM "5.7328550021"; frac "0.384251"; conf_lo "4.989000"; conf_hi "6.476710"; cov "33.652079";
Chr3	Cufflinks	exon	2192487	2192622	469	-	.	gene_id "CUFF.5901"; transcript_id "AT3G06940.1"; exon_number "3"; FPKM "5.7328550021"; frac "0.384251"; conf_lo "4.989000"; conf_hi "6.476710"; cov "33.652079";
Chr3	Cufflinks	transcript	2197123	2197332	1000	+	.	gene_id "AT3G06962"; transcript_id "AT3G06962.1"; FPKM "4.6384374468"; frac "1.000000"; conf_lo "0.000000"; conf_hi "11.207330"; cov "27.258996"; full_read_support "yes";
Chr3	Cufflinks	exon	2197123	2197332	1000	+	.	gene_id "AT3G06962"; transcript_id "AT3G06962.1"; exon_number "1"; FPKM "4.6384374468"; frac "1.000000"; conf_lo "0.000000"; conf_hi "11.207330"; cov "27.258996";
Chr3	Cufflinks	transcript	2199653	2201150	1000	-	.	gene_id "AT3G06970"; transcript_id "AT3G06970.1"; FPKM "0.1352644565"; frac "1.000000"; conf_lo "0.000000"; conf_hi "0.326824"; cov "0.794917"; full_read_support "no";
Chr3	Cufflinks	exon	2199653	2199829	1000	-	.	gene_id "AT3G06970"; transcript_id "AT3G06970.1"; exon_number "1"; FPKM "0.1352644565"; frac "1.000000"; conf_lo "0.000000"; conf_hi "0.326824"; cov "0.794917";
Chr3	Cufflinks	exon	2199913	2200233	1000	-	.	gene_id "AT3G06970"; transcript_id "AT3G06970.1"; exon_number "2"; FPKM "0.1352644565"; frac "1.000000"; conf_lo "0.000000"; conf_hi "0.326824"; cov "0.794917";
Chr3	Cufflinks	exon	2200324	2200393	1000	-	.	gene_id "AT3G06970"; transcript_id "AT3G06970.1"; exon_number "3"; FPKM "0.1352644565"; frac "1.000000"; conf_lo "0.000000"; conf_hi "0.326824"; cov "0.794917";
Chr3	Cufflinks	exon	2200486	2200567	1000	-	.	gene_id "AT3G06970"; transcript_id "AT3G06970.1"; exon_number "4"; FPKM "0.1352644565"; frac "1.000000"; conf_lo "0.000000"; conf_hi "0.326824"; cov "0.794917";
Chr3	Cufflinks	exon	2200675	2200807	1000	-	.	gene_id "AT3G06970"; transcript_id "AT3G06970.1"; exon_number "5"; FPKM "0.1352644565"; frac "1.000000"; conf_lo "0.000000"; conf_hi "0.326824"; cov "0.794917";
Chr3	Cufflinks	exon	2200980	2201150	1000	-	.	gene_id "AT3G06970"; transcript_id "AT3G06970.1"; exon_number "6"; FPKM "0.1352644565"; frac "1.000000"; conf_lo "0.000000"; conf_hi "0.326824"; cov "0.794917";
Chr3	Cufflinks	transcript	2201467	2204833	1000	+	.	gene_id "CUFF.5902"; transcript_id "AT3G06980.1"; FPKM "21.4970828667"; frac "1.000000"; conf_lo "19.863685"; conf_hi "23.130480"; cov "126.192046"; full_read_support "yes";
Chr3	Cufflinks	exon	2201467	2201792	1000	+	.	gene_id "CUFF.5902"; transcript_id "AT3G06980.1"; exon_number "1"; FPKM "21.4970828667"; frac "1.000000"; conf_lo "19.863685"; conf_hi "23.130480"; cov "126.192046";
Chr3	Cufflinks	exon	2201925	2202865	1000	+	.	gene_id "CUFF.5902"; transcript_id "AT3G06980.1"; exon_number "2"; FPKM "21.4970828667"; frac "1.000000"; conf_lo "19.863685"; conf_hi "23.130480"; cov "126.192046";
Chr3	Cufflinks	exon	2202969	2203163	1000	+	.	gene_id "CUFF.5902"; transcript_id "AT3G06980.1"; exon_number "3"; FPKM "21.4970828667"; frac "1.000000"; conf_lo "19.863685"; conf_hi "23.130480"; cov "126.192046";
Chr3	Cufflinks	exon	2203273	2203460	1000	+	.	gene_id "CUFF.5902"; transcript_id "AT3G06980.1"; exon_number "4"; FPKM "21.4970828667"; frac "1.000000"; conf_lo "19.863685"; conf_hi "23.130480"; cov "126.192046";
Chr3	Cufflinks	exon	2203577	2203790	1000	+	.	gene_id "CUFF.5902"; transcript_id "AT3G06980.1"; exon_number "5"; FPKM "21.4970828667"; frac "1.000000"; conf_lo "19.863685"; conf_hi "23.130480"; cov "126.192046";
Chr3	Cufflinks	exon	2203924	2204055	1000	+	.	gene_id "CUFF.5902"; transcript_id "AT3G06980.1"; exon_number "6"; FPKM "21.4970828667"; frac "1.000000"; conf_lo "19.863685"; conf_hi "23.130480"; cov "126.192046";
Chr3	Cufflinks	exon	2204143	2204318	1000	+	.	gene_id "CUFF.5902"; transcript_id "AT3G06980.1"; exon_number "7"; FPKM "21.4970828667"; frac "1.000000"; conf_lo "19.863685"; conf_hi "23.130480"; cov "126.192046";
Chr3	Cufflinks	exon	2204425	2204833	1000	+	.	gene_id "CUFF.5902"; transcript_id "AT3G06980.1"; exon_number "8"; FPKM "21.4970828667"; frac "1.000000"; conf_lo "19.863685"; conf_hi "23.130480"; cov "126.192046";
Chr3	Cufflinks	transcript	2205392	2205706	1	+	.	gene_id "AT3G06985"; transcript_id "AT3G06985.1"; FPKM "0.0000000000"; frac "0.000000"; conf_lo "0.000000"; conf_hi "0.000000"; cov "0.000000"; full_read_support "no";
Chr3	Cufflinks	exon	2205392	2205464	1	+	.	gene_id "AT3G06985"; transcript_id "AT3G06985.1"; exon_number "1"; FPKM "0.0000000000"; frac "0.000000"; conf_lo "0.000000"; conf_hi "0.000000"; cov "0.000000";
Chr3	Cufflinks	exon	2205567	2205706	1	+	.	gene_id "AT3G06985"; transcript_id "AT3G06985.1"; exon_number "2"; FPKM "0.0000000000"; frac "0.000000"; conf_lo "0.000000"; conf_hi "0.000000"; cov "0.000000";
Chr3	Cufflinks	transcript	2206387	2208058	1000	+	.	gene_id "CUFF.5903"; transcript_id "AT3G06990.1"; FPKM "1.1497447934"; frac "1.000000"; conf_lo "0.730738"; conf_hi "1.568751"; cov "6.745516"; full_read_support "no";
Chr3	Cufflinks	exon	2206387	2206849	1000	+	.	gene_id "CUFF.5903"; transcript_id "AT3G06990.1"; exon_number "1"; FPKM "1.1497447934"; frac "1.000000"; conf_lo "0.730738"; conf_hi "1.568751"; cov "6.745516";
Chr3	Cufflinks	exon	2206902	2208058	1000	+	.	gene_id "CUFF.5903"; transcript_id "AT3G06990.1"; exon_number "2"; FPKM "1.1497447934"; frac "1.000000"; conf_lo "0.730738"; conf_hi "1.568751"; cov "6.745516";
Chr3	Cufflinks	transcript	2208722	2208877	1	+	.	gene_id "AT3G06995"; transcript_id "AT3G06995.1"; FPKM "0.0000000000"; frac "0.000000"; conf_lo "0.000000"; conf_hi "0.000000"; cov "0.000000"; full_read_support "no";
Chr3	Cufflinks	exon	2208722	2208877	1	+	.	gene_id "AT3G06995"; transcript_id "AT3G06995.1"; exon_number "1"; FPKM "0.0000000000"; frac "0.000000"; conf_lo "0.000000"; conf_hi "0.000000"; cov "0.000000";
Chr3	Cufflinks	transcript	2209412	2211307	1000	+	.	gene_id "AT3G07000"; transcript_id "AT3G07000.1"; FPKM "1.4741770005"; frac "1.000000"; conf_lo "1.040281"; conf_hi "1.908073"; cov "8.648949"; full_read_support "yes";
Chr3	Cufflinks	exon	2209412	2211307	1000	+	.	gene_id "AT3G07000"; transcript_id "AT3G07000.1"; exon_number "1"; FPKM "1.4741770005"; frac "1.000000"; conf_lo "1.040281"; conf_hi "1.908073"; cov "8.648949";
Chr3	Cufflinks	transcript	2212063	2212413	1	+	.	gene_id "AT3G07005"; transcript_id "AT3G07005.1"; FPKM "0.0000000000"; frac "0.000000"; conf_lo "0.000000"; conf_hi "0.000000"; cov "0.000000"; full_read_support "no";
Chr3	Cufflinks	exon	2212063	2212132	1	+	.	gene_id "AT3G07005"; transcript_id "AT3G07005.1"; exon_number "1"; FPKM "0.0000000000"; frac "0.000000"; conf_lo "0.000000"; conf_hi "0.000000"; cov "0.000000";
Chr3	Cufflinks	exon	2212247	2212413	1	+	.	gene_id "AT3G07005"; transcript_id "AT3G07005.1"; exon_number "2"; FPKM "0.0000000000"; frac "0.000000"; conf_lo "0.000000"; conf_hi "0.000000"; cov "0.000000";
Chr3	Cufflinks	transcript	2212728	2216483	1000	-	.	gene_id "CUFF.5904"; transcript_id "AT3G07010.1"; FPKM "11.8538275155"; frac "0.853431"; conf_lo "10.456259"; conf_hi "13.251396"; cov "69.591485"; full_read_support "yes";
Chr3	Cufflinks	exon	2212728	2213194	1000	-	.	gene_id "CUFF.5904"; transcript_id "AT3G07010.1"; exon_number "1"; FPKM "11.8538275155"; frac "0.853431"; conf_lo "10.456259"; conf_hi "13.251396"; cov "69.591485";
Chr3	Cufflinks	exon	2213318	2213456	1000	-	.	gene_id "CUFF.5904"; transcript_id "AT3G07010.1"; exon_number "2"; FPKM "11.8538275155"; frac "0.853431"; conf_lo "10.456259"; conf_hi "13.251396"; cov "69.591485";
Chr3	Cufflinks	exon	2213549	2213652	1000	-	.	gene_id "CUFF.5904"; transcript_id "AT3G07010.1"; exon_number "3"; FPKM "11.8538275155"; frac "0.853431"; conf_lo "10.456259"; conf_hi "13.251396"; cov "69.591485";
Chr3	Cufflinks	exon	2213735	2214377	1000	-	.	gene_id "CUFF.5904"; transcript_id "AT3G07010.1"; exon_number "4"; FPKM "11.8538275155"; frac "0.853431"; conf_lo "10.456259"; conf_hi "13.251396"; cov "69.591485";
Chr3	Cufflinks	exon	2215906	2215971	1000	-	.	gene_id "CUFF.5904"; transcript_id "AT3G07010.1"; exon_number "5"; FPKM "11.8538275155"; frac "0.853431"; conf_lo "10.456259"; conf_hi "13.251396"; cov "69.591485";
Chr3	Cufflinks	exon	2216230	2216483	1000	-	.	gene_id "CUFF.5904"; transcript_id "AT3G07010.1"; exon_number "6"; FPKM "11.8538275155"; frac "0.853431"; conf_lo "10.456259"; conf_hi "13.251396"; cov "69.591485";
Chr3	Cufflinks	transcript	2215445	2216587	369	-	.	gene_id "CUFF.5904"; transcript_id "CUFF.5904.2"; FPKM "4.3749680366"; frac "0.146569"; conf_lo "3.138329"; conf_hi "5.611607"; cov "25.684575"; full_read_support "yes";
Chr3	Cufflinks	exon	2215445	2215971	369	-	.	gene_id "CUFF.5904"; transcript_id "CUFF.5904.2"; exon_number "1"; FPKM "4.3749680366"; frac "0.146569"; conf_lo "3.138329"; conf_hi "5.611607"; cov "25.684575";
Chr3	Cufflinks	exon	2216230	2216587	369	-	.	gene_id "CUFF.5904"; transcript_id "CUFF.5904.2"; exon_number "2"; FPKM "4.3749680366"; frac "0.146569"; conf_lo "3.138329"; conf_hi "5.611607"; cov "25.684575";
Chr3	Cufflinks	transcript	2217524	2221786	495	-	.	gene_id "CUFF.5905"; transcript_id "CUFF.5905.1"; FPKM "1.3097297157"; frac "0.226379"; conf_lo "0.892285"; conf_hi "1.727174"; cov "7.685411"; full_read_support "no";
Chr3	Cufflinks	exon	2217524	2218290	495	-	.	gene_id "CUFF.5905"; transcript_id "CUFF.5905.1"; exon_number "1"; FPKM "1.3097297157"; frac "0.226379"; conf_lo "0.892285"; conf_hi "1.727174"; cov "7.685411";
Chr3	Cufflinks	exon	2218442	2218591	495	-	.	gene_id "CUFF.5905"; transcript_id "CUFF.5905.1"; exon_number "2"; FPKM "1.3097297157"; frac "0.226379"; conf_lo "0.892285"; conf_hi "1.727174"; cov "7.685411";
Chr3	Cufflinks	exon	2218687	2218734	495	-	.	gene_id "CUFF.5905"; transcript_id "CUFF.5905.1"; exon_number "3"; FPKM "1.3097297157"; frac "0.226379"; conf_lo "0.892285"; conf_hi "1.727174"; cov "7.685411";
Chr3	Cufflinks	exon	2218891	2218967	495	-	.	gene_id "CUFF.5905"; transcript_id "CUFF.5905.1"; exon_number "4"; FPKM "1.3097297157"; frac "0.226379"; conf_lo "0.892285"; conf_hi "1.727174"; cov "7.685411";
Chr3	Cufflinks	exon	2219058	2219160	495	-	.	gene_id "CUFF.5905"; transcript_id "CUFF.5905.1"; exon_number "5"; FPKM "1.3097297157"; frac "0.226379"; conf_lo "0.892285"; conf_hi "1.727174"; cov "7.685411";
Chr3	Cufflinks	exon	2219291	2219394	495	-	.	gene_id "CUFF.5905"; transcript_id "CUFF.5905.1"; exon_number "6"; FPKM "1.3097297157"; frac "0.226379"; conf_lo "0.892285"; conf_hi "1.727174"; cov "7.685411";
Chr3	Cufflinks	exon	2219575	2219681	495	-	.	gene_id "CUFF.5905"; transcript_id "CUFF.5905.1"; exon_number "7"; FPKM "1.3097297157"; frac "0.226379"; conf_lo "0.892285"; conf_hi "1.727174"; cov "7.685411";
Chr3	Cufflinks	exon	2219771	2219828	495	-	.	gene_id "CUFF.5905"; transcript_id "CUFF.5905.1"; exon_number "8"; FPKM "1.3097297157"; frac "0.226379"; conf_lo "0.892285"; conf_hi "1.727174"; cov "7.685411";
Chr3	Cufflinks	exon	2219947	2220010	495	-	.	gene_id "CUFF.5905"; transcript_id "CUFF.5905.1"; exon_number "9"; FPKM "1.3097297157"; frac "0.226379"; conf_lo "0.892285"; conf_hi "1.727174"; cov "7.685411";
Chr3	Cufflinks	exon	2220181	2220351	495	-	.	gene_id "CUFF.5905"; transcript_id "CUFF.5905.1"; exon_number "10"; FPKM "1.3097297157"; frac "0.226379"; conf_lo "0.892285"; conf_hi "1.727174"; cov "7.685411";
Chr3	Cufflinks	exon	2220462	2220597	495	-	.	gene_id "CUFF.5905"; transcript_id "CUFF.5905.1"; exon_number "11"; FPKM "1.3097297157"; frac "0.226379"; conf_lo "0.892285"; conf_hi "1.727174"; cov "7.685411";
Chr3	Cufflinks	exon	2220678	2220896	495	-	.	gene_id "CUFF.5905"; transcript_id "CUFF.5905.1"; exon_number "12"; FPKM "1.3097297157"; frac "0.226379"; conf_lo "0.892285"; conf_hi "1.727174"; cov "7.685411";
Chr3	Cufflinks	exon	2221084	2221280	495	-	.	gene_id "CUFF.5905"; transcript_id "CUFF.5905.1"; exon_number "13"; FPKM "1.3097297157"; frac "0.226379"; conf_lo "0.892285"; conf_hi "1.727174"; cov "7.685411";
Chr3	Cufflinks	exon	2221380	2221786	495	-	.	gene_id "CUFF.5905"; transcript_id "CUFF.5905.1"; exon_number "14"; FPKM "1.3097297157"; frac "0.226379"; conf_lo "0.892285"; conf_hi "1.727174"; cov "7.685411";
Chr3	Cufflinks	transcript	2217622	2221685	878	-	.	gene_id "CUFF.5905"; transcript_id "AT3G07020.1"; FPKM "2.3232776082"; frac "0.338216"; conf_lo "1.715680"; conf_hi "2.930875"; cov "13.632846"; full_read_support "yes";
Chr3	Cufflinks	exon	2217622	2217848	878	-	.	gene_id "CUFF.5905"; transcript_id "AT3G07020.1"; exon_number "1"; FPKM "2.3232776082"; frac "0.338216"; conf_lo "1.715680"; conf_hi "2.930875"; cov "13.632846";
Chr3	Cufflinks	exon	2218128	2218290	878	-	.	gene_id "CUFF.5905"; transcript_id "AT3G07020.1"; exon_number "2"; FPKM "2.3232776082"; frac "0.338216"; conf_lo "1.715680"; conf_hi "2.930875"; cov "13.632846";
Chr3	Cufflinks	exon	2218442	2218591	878	-	.	gene_id "CUFF.5905"; transcript_id "AT3G07020.1"; exon_number "3"; FPKM "2.3232776082"; frac "0.338216"; conf_lo "1.715680"; conf_hi "2.930875"; cov "13.632846";
Chr3	Cufflinks	exon	2218687	2218734	878	-	.	gene_id "CUFF.5905"; transcript_id "AT3G07020.1"; exon_number "4"; FPKM "2.3232776082"; frac "0.338216"; conf_lo "1.715680"; conf_hi "2.930875"; cov "13.632846";
Chr3	Cufflinks	exon	2218891	2218967	878	-	.	gene_id "CUFF.5905"; transcript_id "AT3G07020.1"; exon_number "5"; FPKM "2.3232776082"; frac "0.338216"; conf_lo "1.715680"; conf_hi "2.930875"; cov "13.632846";
Chr3	Cufflinks	exon	2219058	2219160	878	-	.	gene_id "CUFF.5905"; transcript_id "AT3G07020.1"; exon_number "6"; FPKM "2.3232776082"; frac "0.338216"; conf_lo "1.715680"; conf_hi "2.930875"; cov "13.632846";
Chr3	Cufflinks	exon	2219291	2219421	878	-	.	gene_id "CUFF.5905"; transcript_id "AT3G07020.1"; exon_number "7"; FPKM "2.3232776082"; frac "0.338216"; conf_lo "1.715680"; conf_hi "2.930875"; cov "13.632846";
Chr3	Cufflinks	exon	2219504	2219681	878	-	.	gene_id "CUFF.5905"; transcript_id "AT3G07020.1"; exon_number "8"; FPKM "2.3232776082"; frac "0.338216"; conf_lo "1.715680"; conf_hi "2.930875"; cov "13.632846";
Chr3	Cufflinks	exon	2219771	2219828	878	-	.	gene_id "CUFF.5905"; transcript_id "AT3G07020.1"; exon_number "9"; FPKM "2.3232776082"; frac "0.338216"; conf_lo "1.715680"; conf_hi "2.930875"; cov "13.632846";
Chr3	Cufflinks	exon	2219947	2220010	878	-	.	gene_id "CUFF.5905"; transcript_id "AT3G07020.1"; exon_number "10"; FPKM "2.3232776082"; frac "0.338216"; conf_lo "1.715680"; conf_hi "2.930875"; cov "13.632846";
Chr3	Cufflinks	exon	2220181	2220351	878	-	.	gene_id "CUFF.5905"; transcript_id "AT3G07020.1"; exon_number "11"; FPKM "2.3232776082"; frac "0.338216"; conf_lo "1.715680"; conf_hi "2.930875"; cov "13.632846";
Chr3	Cufflinks	exon	2220462	2220573	878	-	.	gene_id "CUFF.5905"; transcript_id "AT3G07020.1"; exon_number "12"; FPKM "2.3232776082"; frac "0.338216"; conf_lo "1.715680"; conf_hi "2.930875"; cov "13.632846";
Chr3	Cufflinks	exon	2220654	2220896	878	-	.	gene_id "CUFF.5905"; transcript_id "AT3G07020.1"; exon_number "13"; FPKM "2.3232776082"; frac "0.338216"; conf_lo "1.715680"; conf_hi "2.930875"; cov "13.632846";
Chr3	Cufflinks	exon	2221084	2221280	878	-	.	gene_id "CUFF.5905"; transcript_id "AT3G07020.1"; exon_number "14"; FPKM "2.3232776082"; frac "0.338216"; conf_lo "1.715680"; conf_hi "2.930875"; cov "13.632846";
Chr3	Cufflinks	exon	2221380	2221685	878	-	.	gene_id "CUFF.5905"; transcript_id "AT3G07020.1"; exon_number "15"; FPKM "2.3232776082"; frac "0.338216"; conf_lo "1.715680"; conf_hi "2.930875"; cov "13.632846";
Chr3	Cufflinks	transcript	2217653	2221702	1000	-	.	gene_id "CUFF.5905"; transcript_id "AT3G07020.2"; FPKM "2.6453608754"; frac "0.435405"; conf_lo "2.043240"; conf_hi "3.247482"; cov "15.522810"; full_read_support "yes";
Chr3	Cufflinks	exon	2217653	2218290	1000	-	.	gene_id "CUFF.5905"; transcript_id "AT3G07020.2"; exon_number "1"; FPKM "2.6453608754"; frac "0.435405"; conf_lo "2.043240"; conf_hi "3.247482"; cov "15.522810";
Chr3	Cufflinks	exon	2218442	2218591	1000	-	.	gene_id "CUFF.5905"; transcript_id "AT3G07020.2"; exon_number "2"; FPKM "2.6453608754"; frac "0.435405"; conf_lo "2.043240"; conf_hi "3.247482"; cov "15.522810";
Chr3	Cufflinks	exon	2218687	2218734	1000	-	.	gene_id "CUFF.5905"; transcript_id "AT3G07020.2"; exon_number "3"; FPKM "2.6453608754"; frac "0.435405"; conf_lo "2.043240"; conf_hi "3.247482"; cov "15.522810";
Chr3	Cufflinks	exon	2218891	2218967	1000	-	.	gene_id "CUFF.5905"; transcript_id "AT3G07020.2"; exon_number "4"; FPKM "2.6453608754"; frac "0.435405"; conf_lo "2.043240"; conf_hi "3.247482"; cov "15.522810";
Chr3	Cufflinks	exon	2219058	2219160	1000	-	.	gene_id "CUFF.5905"; transcript_id "AT3G07020.2"; exon_number "5"; FPKM "2.6453608754"; frac "0.435405"; conf_lo "2.043240"; conf_hi "3.247482"; cov "15.522810";
Chr3	Cufflinks	exon	2219291	2219421	1000	-	.	gene_id "CUFF.5905"; transcript_id "AT3G07020.2"; exon_number "6"; FPKM "2.6453608754"; frac "0.435405"; conf_lo "2.043240"; conf_hi "3.247482"; cov "15.522810";
Chr3	Cufflinks	exon	2219504	2219681	1000	-	.	gene_id "CUFF.5905"; transcript_id "AT3G07020.2"; exon_number "7"; FPKM "2.6453608754"; frac "0.435405"; conf_lo "2.043240"; conf_hi "3.247482"; cov "15.522810";
Chr3	Cufflinks	exon	2219771	2219828	1000	-	.	gene_id "CUFF.5905"; transcript_id "AT3G07020.2"; exon_number "8"; FPKM "2.6453608754"; frac "0.435405"; conf_lo "2.043240"; conf_hi "3.247482"; cov "15.522810";
Chr3	Cufflinks	exon	2219947	2220010	1000	-	.	gene_id "CUFF.5905"; transcript_id "AT3G07020.2"; exon_number "9"; FPKM "2.6453608754"; frac "0.435405"; conf_lo "2.043240"; conf_hi "3.247482"; cov "15.522810";
Chr3	Cufflinks	exon	2220181	2220351	1000	-	.	gene_id "CUFF.5905"; transcript_id "AT3G07020.2"; exon_number "10"; FPKM "2.6453608754"; frac "0.435405"; conf_lo "2.043240"; conf_hi "3.247482"; cov "15.522810";
Chr3	Cufflinks	exon	2220462	2220573	1000	-	.	gene_id "CUFF.5905"; transcript_id "AT3G07020.2"; exon_number "11"; FPKM "2.6453608754"; frac "0.435405"; conf_lo "2.043240"; conf_hi "3.247482"; cov "15.522810";
Chr3	Cufflinks	exon	2220654	2220896	1000	-	.	gene_id "CUFF.5905"; transcript_id "AT3G07020.2"; exon_number "12"; FPKM "2.6453608754"; frac "0.435405"; conf_lo "2.043240"; conf_hi "3.247482"; cov "15.522810";
Chr3	Cufflinks	exon	2221084	2221280	1000	-	.	gene_id "CUFF.5905"; transcript_id "AT3G07020.2"; exon_number "13"; FPKM "2.6453608754"; frac "0.435405"; conf_lo "2.043240"; conf_hi "3.247482"; cov "15.522810";
Chr3	Cufflinks	exon	2221380	2221702	1000	-	.	gene_id "CUFF.5905"; transcript_id "AT3G07020.2"; exon_number "14"; FPKM "2.6453608754"; frac "0.435405"; conf_lo "2.043240"; conf_hi "3.247482"; cov "15.522810";
Chr3	Cufflinks	transcript	2222246	2222318	1	+	.	gene_id "AT3G07025"; transcript_id "AT3G07025.1"; FPKM "0.0000000000"; frac "0.000000"; conf_lo "0.000000"; conf_hi "0.000000"; cov "0.000000"; full_read_support "no";
Chr3	Cufflinks	exon	2222246	2222318	1	+	.	gene_id "AT3G07025"; transcript_id "AT3G07025.1"; exon_number "1"; FPKM "0.0000000000"; frac "0.000000"; conf_lo "0.000000"; conf_hi "0.000000"; cov "0.000000";
Chr3	Cufflinks	transcript	2222643	2225452	1000	-	.	gene_id "CUFF.5906"; transcript_id "CUFF.5906.1"; FPKM "1.3969901162"; frac "0.749164"; conf_lo "0.920120"; conf_hi "1.873860"; cov "8.204117"; full_read_support "no";
Chr3	Cufflinks	exon	2222643	2223579	1000	-	.	gene_id "CUFF.5906"; transcript_id "CUFF.5906.1"; exon_number "1"; FPKM "1.3969901162"; frac "0.749164"; conf_lo "0.920120"; conf_hi "1.873860"; cov "8.204117";
Chr3	Cufflinks	exon	2223766	2223834	1000	-	.	gene_id "CUFF.5906"; transcript_id "CUFF.5906.1"; exon_number "2"; FPKM "1.3969901162"; frac "0.749164"; conf_lo "0.920120"; conf_hi "1.873860"; cov "8.204117";
Chr3	Cufflinks	exon	2223938	2224057	1000	-	.	gene_id "CUFF.5906"; transcript_id "CUFF.5906.1"; exon_number "3"; FPKM "1.3969901162"; frac "0.749164"; conf_lo "0.920120"; conf_hi "1.873860"; cov "8.204117";
Chr3	Cufflinks	exon	2224143	2224237	1000	-	.	gene_id "CUFF.5906"; transcript_id "CUFF.5906.1"; exon_number "4"; FPKM "1.3969901162"; frac "0.749164"; conf_lo "0.920120"; conf_hi "1.873860"; cov "8.204117";
Chr3	Cufflinks	exon	2224426	2224500	1000	-	.	gene_id "CUFF.5906"; transcript_id "CUFF.5906.1"; exon_number "5"; FPKM "1.3969901162"; frac "0.749164"; conf_lo "0.920120"; conf_hi "1.873860"; cov "8.204117";
Chr3	Cufflinks	exon	2224575	2224663	1000	-	.	gene_id "CUFF.5906"; transcript_id "CUFF.5906.1"; exon_number "6"; FPKM "1.3969901162"; frac "0.749164"; conf_lo "0.920120"; conf_hi "1.873860"; cov "8.204117";
Chr3	Cufflinks	exon	2224754	2224834	1000	-	.	gene_id "CUFF.5906"; transcript_id "CUFF.5906.1"; exon_number "7"; FPKM "1.3969901162"; frac "0.749164"; conf_lo "0.920120"; conf_hi "1.873860"; cov "8.204117";
Chr3	Cufflinks	exon	2225132	2225452	1000	-	.	gene_id "CUFF.5906"; transcript_id "CUFF.5906.1"; exon_number "8"; FPKM "1.3969901162"; frac "0.749164"; conf_lo "0.920120"; conf_hi "1.873860"; cov "8.204117";
Chr3	Cufflinks	transcript	2222643	2225452	334	-	.	gene_id "CUFF.5906"; transcript_id "CUFF.5906.2"; FPKM "0.4674477194"; frac "0.250836"; conf_lo "0.146145"; conf_hi "0.788751"; cov "2.745185"; full_read_support "no";
Chr3	Cufflinks	exon	2222643	2223593	334	-	.	gene_id "CUFF.5906"; transcript_id "CUFF.5906.2"; exon_number "1"; FPKM "0.4674477194"; frac "0.250836"; conf_lo "0.146145"; conf_hi "0.788751"; cov "2.745185";
Chr3	Cufflinks	exon	2223766	2223834	334	-	.	gene_id "CUFF.5906"; transcript_id "CUFF.5906.2"; exon_number "2"; FPKM "0.4674477194"; frac "0.250836"; conf_lo "0.146145"; conf_hi "0.788751"; cov "2.745185";
Chr3	Cufflinks	exon	2223938	2224044	334	-	.	gene_id "CUFF.5906"; transcript_id "CUFF.5906.2"; exon_number "3"; FPKM "0.4674477194"; frac "0.250836"; conf_lo "0.146145"; conf_hi "0.788751"; cov "2.745185";
Chr3	Cufflinks	exon	2224143	2224237	334	-	.	gene_id "CUFF.5906"; transcript_id "CUFF.5906.2"; exon_number "4"; FPKM "0.4674477194"; frac "0.250836"; conf_lo "0.146145"; conf_hi "0.788751"; cov "2.745185";
Chr3	Cufflinks	exon	2224426	2224500	334	-	.	gene_id "CUFF.5906"; transcript_id "CUFF.5906.2"; exon_number "5"; FPKM "0.4674477194"; frac "0.250836"; conf_lo "0.146145"; conf_hi "0.788751"; cov "2.745185";
Chr3	Cufflinks	exon	2224575	2224663	334	-	.	gene_id "CUFF.5906"; transcript_id "CUFF.5906.2"; exon_number "6"; FPKM "0.4674477194"; frac "0.250836"; conf_lo "0.146145"; conf_hi "0.788751"; cov "2.745185";
Chr3	Cufflinks	exon	2224754	2224834	334	-	.	gene_id "CUFF.5906"; transcript_id "CUFF.5906.2"; exon_number "7"; FPKM "0.4674477194"; frac "0.250836"; conf_lo "0.146145"; conf_hi "0.788751"; cov "2.745185";
Chr3	Cufflinks	exon	2225132	2225452	334	-	.	gene_id "CUFF.5906"; transcript_id "CUFF.5906.2"; exon_number "8"; FPKM "0.4674477194"; frac "0.250836"; conf_lo "0.146145"; conf_hi "0.788751"; cov "2.745185";
Chr3	Cufflinks	transcript	2223001	2225254	1	-	.	gene_id "CUFF.5906"; transcript_id "AT3G07030.1"; FPKM "0.0000000000"; frac "0.000000"; conf_lo "0.000000"; conf_hi "0.100213"; cov "0.000000"; full_read_support "no";
Chr3	Cufflinks	exon	2223001	2223579	1	-	.	gene_id "CUFF.5906"; transcript_id "AT3G07030.1"; exon_number "1"; FPKM "0.0000000000"; frac "0.000000"; conf_lo "0.000000"; conf_hi "0.100213"; cov "0.000000";
Chr3	Cufflinks	exon	2223766	2223834	1	-	.	gene_id "CUFF.5906"; transcript_id "AT3G07030.1"; exon_number "2"; FPKM "0.0000000000"; frac "0.000000"; conf_lo "0.000000"; conf_hi "0.100213"; cov "0.000000";
Chr3	Cufflinks	exon	2223938	2224044	1	-	.	gene_id "CUFF.5906"; transcript_id "AT3G07030.1"; exon_number "3"; FPKM "0.0000000000"; frac "0.000000"; conf_lo "0.000000"; conf_hi "0.100213"; cov "0.000000";
Chr3	Cufflinks	exon	2224143	2224237	1	-	.	gene_id "CUFF.5906"; transcript_id "AT3G07030.1"; exon_number "4"; FPKM "0.0000000000"; frac "0.000000"; conf_lo "0.000000"; conf_hi "0.100213"; cov "0.000000";
Chr3	Cufflinks	exon	2224426	2224500	1	-	.	gene_id "CUFF.5906"; transcript_id "AT3G07030.1"; exon_number "5"; FPKM "0.0000000000"; frac "0.000000"; conf_lo "0.000000"; conf_hi "0.100213"; cov "0.000000";
Chr3	Cufflinks	exon	2224575	2224663	1	-	.	gene_id "CUFF.5906"; transcript_id "AT3G07030.1"; exon_number "6"; FPKM "0.0000000000"; frac "0.000000"; conf_lo "0.000000"; conf_hi "0.100213"; cov "0.000000";
Chr3	Cufflinks	exon	2224754	2224834	1	-	.	gene_id "CUFF.5906"; transcript_id "AT3G07030.1"; exon_number "7"; FPKM "0.0000000000"; frac "0.000000"; conf_lo "0.000000"; conf_hi "0.100213"; cov "0.000000";
Chr3	Cufflinks	exon	2225132	2225254	1	-	.	gene_id "CUFF.5906"; transcript_id "AT3G07030.1"; exon_number "8"; FPKM "0.0000000000"; frac "0.000000"; conf_lo "0.000000"; conf_hi "0.100213"; cov "0.000000";
Chr3	Cufflinks	transcript	2225952	2229024	1000	-	.	gene_id "AT3G07040"; transcript_id "AT3G07040.1"; FPKM "3.8724311655"; frac "1.000000"; conf_lo "3.318622"; conf_hi "4.426241"; cov "22.750431"; full_read_support "yes";
Chr3	Cufflinks	exon	2225952	2229024	1000	-	.	gene_id "AT3G07040"; transcript_id "AT3G07040.1"; exon_number "1"; FPKM "3.8724311655"; frac "1.000000"; conf_lo "3.318622"; conf_hi "4.426241"; cov "22.750431";
Chr3	Cufflinks	transcript	2229536	2232361	244	-	.	gene_id "CUFF.5907"; transcript_id "CUFF.5907.1"; FPKM "2.4261707032"; frac "0.102399"; conf_lo "1.665516"; conf_hi "3.186826"; cov "14.244132"; full_read_support "yes";
Chr3	Cufflinks	exon	2229536	2229946	244	-	.	gene_id "CUFF.5907"; transcript_id "CUFF.5907.1"; exon_number "1"; FPKM "2.4261707032"; frac "0.102399"; conf_lo "1.665516"; conf_hi "3.186826"; cov "14.244132";
Chr3	Cufflinks	exon	2230042	2230253	244	-	.	gene_id "CUFF.5907"; transcript_id "CUFF.5907.1"; exon_number "2"; FPKM "2.4261707032"; frac "0.102399"; conf_lo "1.665516"; conf_hi "3.186826"; cov "14.244132";
Chr3	Cufflinks	exon	2230355	2230534	244	-	.	gene_id "CUFF.5907"; transcript_id "CUFF.5907.1"; exon_number "3"; FPKM "2.4261707032"; frac "0.102399"; conf_lo "1.665516"; conf_hi "3.186826"; cov "14.244132";
Chr3	Cufflinks	exon	2230647	2230911	244	-	.	gene_id "CUFF.5907"; transcript_id "CUFF.5907.1"; exon_number "4"; FPKM "2.4261707032"; frac "0.102399"; conf_lo "1.665516"; conf_hi "3.186826"; cov "14.244132";
Chr3	Cufflinks	exon	2231006	2231220	244	-	.	gene_id "CUFF.5907"; transcript_id "CUFF.5907.1"; exon_number "5"; FPKM "2.4261707032"; frac "0.102399"; conf_lo "1.665516"; conf_hi "3.186826"; cov "14.244132";
Chr3	Cufflinks	exon	2231319	2231494	244	-	.	gene_id "CUFF.5907"; transcript_id "CUFF.5907.1"; exon_number "6"; FPKM "2.4261707032"; frac "0.102399"; conf_lo "1.665516"; conf_hi "3.186826"; cov "14.244132";
Chr3	Cufflinks	exon	2231577	2231668	244	-	.	gene_id "CUFF.5907"; transcript_id "CUFF.5907.1"; exon_number "7"; FPKM "2.4261707032"; frac "0.102399"; conf_lo "1.665516"; conf_hi "3.186826"; cov "14.244132";
Chr3	Cufflinks	exon	2231893	2232137	244	-	.	gene_id "CUFF.5907"; transcript_id "CUFF.5907.1"; exon_number "8"; FPKM "2.4261707032"; frac "0.102399"; conf_lo "1.665516"; conf_hi "3.186826"; cov "14.244132";
Chr3	Cufflinks	exon	2232261	2232361	244	-	.	gene_id "CUFF.5907"; transcript_id "CUFF.5907.1"; exon_number "9"; FPKM "2.4261707032"; frac "0.102399"; conf_lo "1.665516"; conf_hi "3.186826"; cov "14.244132";
Chr3	Cufflinks	transcript	2229536	2232265	1000	-	.	gene_id "CUFF.5907"; transcript_id "CUFF.5907.2"; FPKM "9.9389971963"; frac "0.395768"; conf_lo "8.574921"; conf_hi "11.303074"; cov "58.352198"; full_read_support "yes";
Chr3	Cufflinks	exon	2229536	2229946	1000	-	.	gene_id "CUFF.5907"; transcript_id "CUFF.5907.2"; exon_number "1"; FPKM "9.9389971963"; frac "0.395768"; conf_lo "8.574921"; conf_hi "11.303074"; cov "58.352198";
Chr3	Cufflinks	exon	2230042	2230253	1000	-	.	gene_id "CUFF.5907"; transcript_id "CUFF.5907.2"; exon_number "2"; FPKM "9.9389971963"; frac "0.395768"; conf_lo "8.574921"; conf_hi "11.303074"; cov "58.352198";
Chr3	Cufflinks	exon	2230355	2230534	1000	-	.	gene_id "CUFF.5907"; transcript_id "CUFF.5907.2"; exon_number "3"; FPKM "9.9389971963"; frac "0.395768"; conf_lo "8.574921"; conf_hi "11.303074"; cov "58.352198";
Chr3	Cufflinks	exon	2230647	2230911	1000	-	.	gene_id "CUFF.5907"; transcript_id "CUFF.5907.2"; exon_number "4"; FPKM "9.9389971963"; frac "0.395768"; conf_lo "8.574921"; conf_hi "11.303074"; cov "58.352198";
Chr3	Cufflinks	exon	2231006	2231220	1000	-	.	gene_id "CUFF.5907"; transcript_id "CUFF.5907.2"; exon_number "5"; FPKM "9.9389971963"; frac "0.395768"; conf_lo "8.574921"; conf_hi "11.303074"; cov "58.352198";
Chr3	Cufflinks	exon	2231319	2231492	1000	-	.	gene_id "CUFF.5907"; transcript_id "CUFF.5907.2"; exon_number "6"; FPKM "9.9389971963"; frac "0.395768"; conf_lo "8.574921"; conf_hi "11.303074"; cov "58.352198";
Chr3	Cufflinks	exon	2231575	2231668	1000	-	.	gene_id "CUFF.5907"; transcript_id "CUFF.5907.2"; exon_number "7"; FPKM "9.9389971963"; frac "0.395768"; conf_lo "8.574921"; conf_hi "11.303074"; cov "58.352198";
Chr3	Cufflinks	exon	2231893	2232138	1000	-	.	gene_id "CUFF.5907"; transcript_id "CUFF.5907.2"; exon_number "8"; FPKM "9.9389971963"; frac "0.395768"; conf_lo "8.574921"; conf_hi "11.303074"; cov "58.352198";
Chr3	Cufflinks	exon	2232262	2232265	1000	-	.	gene_id "CUFF.5907"; transcript_id "CUFF.5907.2"; exon_number "9"; FPKM "9.9389971963"; frac "0.395768"; conf_lo "8.574921"; conf_hi "11.303074"; cov "58.352198";
Chr3	Cufflinks	transcript	2229536	2232361	244	-	.	gene_id "CUFF.5907"; transcript_id "CUFF.5907.3"; FPKM "2.4261707032"; frac "0.102399"; conf_lo "1.732185"; conf_hi "3.120156"; cov "14.244132"; full_read_support "yes";
Chr3	Cufflinks	exon	2229536	2229946	244	-	.	gene_id "CUFF.5907"; transcript_id "CUFF.5907.3"; exon_number "1"; FPKM "2.4261707032"; frac "0.102399"; conf_lo "1.732185"; conf_hi "3.120156"; cov "14.244132";
Chr3	Cufflinks	exon	2230042	2230253	244	-	.	gene_id "CUFF.5907"; transcript_id "CUFF.5907.3"; exon_number "2"; FPKM "2.4261707032"; frac "0.102399"; conf_lo "1.732185"; conf_hi "3.120156"; cov "14.244132";
Chr3	Cufflinks	exon	2230355	2230534	244	-	.	gene_id "CUFF.5907"; transcript_id "CUFF.5907.3"; exon_number "3"; FPKM "2.4261707032"; frac "0.102399"; conf_lo "1.732185"; conf_hi "3.120156"; cov "14.244132";
Chr3	Cufflinks	exon	2230647	2230911	244	-	.	gene_id "CUFF.5907"; transcript_id "CUFF.5907.3"; exon_number "4"; FPKM "2.4261707032"; frac "0.102399"; conf_lo "1.732185"; conf_hi "3.120156"; cov "14.244132";
Chr3	Cufflinks	exon	2231006	2231220	244	-	.	gene_id "CUFF.5907"; transcript_id "CUFF.5907.3"; exon_number "5"; FPKM "2.4261707032"; frac "0.102399"; conf_lo "1.732185"; conf_hi "3.120156"; cov "14.244132";
Chr3	Cufflinks	exon	2231319	2231493	244	-	.	gene_id "CUFF.5907"; transcript_id "CUFF.5907.3"; exon_number "6"; FPKM "2.4261707032"; frac "0.102399"; conf_lo "1.732185"; conf_hi "3.120156"; cov "14.244132";
Chr3	Cufflinks	exon	2231576	2231668	244	-	.	gene_id "CUFF.5907"; transcript_id "CUFF.5907.3"; exon_number "7"; FPKM "2.4261707032"; frac "0.102399"; conf_lo "1.732185"; conf_hi "3.120156"; cov "14.244132";
Chr3	Cufflinks	exon	2231893	2232137	244	-	.	gene_id "CUFF.5907"; transcript_id "CUFF.5907.3"; exon_number "8"; FPKM "2.4261707032"; frac "0.102399"; conf_lo "1.732185"; conf_hi "3.120156"; cov "14.244132";
Chr3	Cufflinks	exon	2232261	2232361	244	-	.	gene_id "CUFF.5907"; transcript_id "CUFF.5907.3"; exon_number "9"; FPKM "2.4261707032"; frac "0.102399"; conf_lo "1.732185"; conf_hi "3.120156"; cov "14.244132";
Chr3	Cufflinks	transcript	2229590	2232361	983	-	.	gene_id "CUFF.5907"; transcript_id "AT3G07050.1"; FPKM "9.7747559860"; frac "0.399433"; conf_lo "8.344864"; conf_hi "11.204648"; cov "57.387932"; full_read_support "yes";
Chr3	Cufflinks	exon	2229590	2229946	983	-	.	gene_id "CUFF.5907"; transcript_id "AT3G07050.1"; exon_number "1"; FPKM "9.7747559860"; frac "0.399433"; conf_lo "8.344864"; conf_hi "11.204648"; cov "57.387932";
Chr3	Cufflinks	exon	2230042	2230253	983	-	.	gene_id "CUFF.5907"; transcript_id "AT3G07050.1"; exon_number "2"; FPKM "9.7747559860"; frac "0.399433"; conf_lo "8.344864"; conf_hi "11.204648"; cov "57.387932";
Chr3	Cufflinks	exon	2230355	2230534	983	-	.	gene_id "CUFF.5907"; transcript_id "AT3G07050.1"; exon_number "3"; FPKM "9.7747559860"; frac "0.399433"; conf_lo "8.344864"; conf_hi "11.204648"; cov "57.387932";
Chr3	Cufflinks	exon	2230647	2230911	983	-	.	gene_id "CUFF.5907"; transcript_id "AT3G07050.1"; exon_number "4"; FPKM "9.7747559860"; frac "0.399433"; conf_lo "8.344864"; conf_hi "11.204648"; cov "57.387932";
Chr3	Cufflinks	exon	2231006	2231220	983	-	.	gene_id "CUFF.5907"; transcript_id "AT3G07050.1"; exon_number "5"; FPKM "9.7747559860"; frac "0.399433"; conf_lo "8.344864"; conf_hi "11.204648"; cov "57.387932";
Chr3	Cufflinks	exon	2231319	2231492	983	-	.	gene_id "CUFF.5907"; transcript_id "AT3G07050.1"; exon_number "6"; FPKM "9.7747559860"; frac "0.399433"; conf_lo "8.344864"; conf_hi "11.204648"; cov "57.387932";
Chr3	Cufflinks	exon	2231575	2231668	983	-	.	gene_id "CUFF.5907"; transcript_id "AT3G07050.1"; exon_number "7"; FPKM "9.7747559860"; frac "0.399433"; conf_lo "8.344864"; conf_hi "11.204648"; cov "57.387932";
Chr3	Cufflinks	exon	2231893	2232137	983	-	.	gene_id "CUFF.5907"; transcript_id "AT3G07050.1"; exon_number "8"; FPKM "9.7747559860"; frac "0.399433"; conf_lo "8.344864"; conf_hi "11.204648"; cov "57.387932";
Chr3	Cufflinks	exon	2232261	2232361	983	-	.	gene_id "CUFF.5907"; transcript_id "AT3G07050.1"; exon_number "9"; FPKM "9.7747559860"; frac "0.399433"; conf_lo "8.344864"; conf_hi "11.204648"; cov "57.387932";
Chr3	Cufflinks	transcript	2232465	2232500	1	-	.	gene_id "AT3G07055"; transcript_id "AT3G07055.1"; FPKM "0.0000000000"; frac "0.000000"; conf_lo "0.000000"; conf_hi "0.000000"; cov "0.000000"; full_read_support "no";
Chr3	Cufflinks	exon	2232465	2232500	1	-	.	gene_id "AT3G07055"; transcript_id "AT3G07055.1"; exon_number "1"; FPKM "0.0000000000"; frac "0.000000"; conf_lo "0.000000"; conf_hi "0.000000"; cov "0.000000";
Chr3	Cufflinks	transcript	2232606	2237142	146	+	.	gene_id "CUFF.5908"; transcript_id "CUFF.5908.1"; FPKM "0.3620466627"; frac "0.140618"; conf_lo "0.147371"; conf_hi "0.576722"; cov "2.126345"; full_read_support "no";
Chr3	Cufflinks	exon	2232606	2232820	146	+	.	gene_id "CUFF.5908"; transcript_id "CUFF.5908.1"; exon_number "1"; FPKM "0.3620466627"; frac "0.140618"; conf_lo "0.147371"; conf_hi "0.576722"; cov "2.126345";
Chr3	Cufflinks	exon	2232920	2233234	146	+	.	gene_id "CUFF.5908"; transcript_id "CUFF.5908.1"; exon_number "2"; FPKM "0.3620466627"; frac "0.140618"; conf_lo "0.147371"; conf_hi "0.576722"; cov "2.126345";
Chr3	Cufflinks	exon	2233327	2233474	146	+	.	gene_id "CUFF.5908"; transcript_id "CUFF.5908.1"; exon_number "3"; FPKM "0.3620466627"; frac "0.140618"; conf_lo "0.147371"; conf_hi "0.576722"; cov "2.126345";
Chr3	Cufflinks	exon	2233562	2233700	146	+	.	gene_id "CUFF.5908"; transcript_id "CUFF.5908.1"; exon_number "4"; FPKM "0.3620466627"; frac "0.140618"; conf_lo "0.147371"; conf_hi "0.576722"; cov "2.126345";
Chr3	Cufflinks	exon	2233821	2233914	146	+	.	gene_id "CUFF.5908"; transcript_id "CUFF.5908.1"; exon_number "5"; FPKM "0.3620466627"; frac "0.140618"; conf_lo "0.147371"; conf_hi "0.576722"; cov "2.126345";
Chr3	Cufflinks	exon	2234114	2234254	146	+	.	gene_id "CUFF.5908"; transcript_id "CUFF.5908.1"; exon_number "6"; FPKM "0.3620466627"; frac "0.140618"; conf_lo "0.147371"; conf_hi "0.576722"; cov "2.126345";
Chr3	Cufflinks	exon	2234409	2234509	146	+	.	gene_id "CUFF.5908"; transcript_id "CUFF.5908.1"; exon_number "7"; FPKM "0.3620466627"; frac "0.140618"; conf_lo "0.147371"; conf_hi "0.576722"; cov "2.126345";
Chr3	Cufflinks	exon	2234658	2234771	146	+	.	gene_id "CUFF.5908"; transcript_id "CUFF.5908.1"; exon_number "8"; FPKM "0.3620466627"; frac "0.140618"; conf_lo "0.147371"; conf_hi "0.576722"; cov "2.126345";
Chr3	Cufflinks	exon	2234889	2235127	146	+	.	gene_id "CUFF.5908"; transcript_id "CUFF.5908.1"; exon_number "9"; FPKM "0.3620466627"; frac "0.140618"; conf_lo "0.147371"; conf_hi "0.576722"; cov "2.126345";
Chr3	Cufflinks	exon	2235243	2235578	146	+	.	gene_id "CUFF.5908"; transcript_id "CUFF.5908.1"; exon_number "10"; FPKM "0.3620466627"; frac "0.140618"; conf_lo "0.147371"; conf_hi "0.576722"; cov "2.126345";
Chr3	Cufflinks	exon	2235660	2235783	146	+	.	gene_id "CUFF.5908"; transcript_id "CUFF.5908.1"; exon_number "11"; FPKM "0.3620466627"; frac "0.140618"; conf_lo "0.147371"; conf_hi "0.576722"; cov "2.126345";
Chr3	Cufflinks	exon	2235883	2235941	146	+	.	gene_id "CUFF.5908"; transcript_id "CUFF.5908.1"; exon_number "12"; FPKM "0.3620466627"; frac "0.140618"; conf_lo "0.147371"; conf_hi "0.576722"; cov "2.126345";
Chr3	Cufflinks	exon	2236114	2236259	146	+	.	gene_id "CUFF.5908"; transcript_id "CUFF.5908.1"; exon_number "13"; FPKM "0.3620466627"; frac "0.140618"; conf_lo "0.147371"; conf_hi "0.576722"; cov "2.126345";
Chr3	Cufflinks	exon	2236339	2237142	146	+	.	gene_id "CUFF.5908"; transcript_id "CUFF.5908.1"; exon_number "14"; FPKM "0.3620466627"; frac "0.140618"; conf_lo "0.147371"; conf_hi "0.576722"; cov "2.126345";
Chr3	Cufflinks	transcript	2232606	2237118	1000	+	.	gene_id "CUFF.5908"; transcript_id "AT3G07060.1"; FPKM "2.4717623206"; frac "0.859382"; conf_lo "1.983861"; conf_hi "2.959664"; cov "14.516968"; full_read_support "yes";
Chr3	Cufflinks	exon	2232606	2232820	1000	+	.	gene_id "CUFF.5908"; transcript_id "AT3G07060.1"; exon_number "1"; FPKM "2.4717623206"; frac "0.859382"; conf_lo "1.983861"; conf_hi "2.959664"; cov "14.516968";
Chr3	Cufflinks	exon	2232920	2233040	1000	+	.	gene_id "CUFF.5908"; transcript_id "AT3G07060.1"; exon_number "2"; FPKM "2.4717623206"; frac "0.859382"; conf_lo "1.983861"; conf_hi "2.959664"; cov "14.516968";
Chr3	Cufflinks	exon	2233122	2233234	1000	+	.	gene_id "CUFF.5908"; transcript_id "AT3G07060.1"; exon_number "3"; FPKM "2.4717623206"; frac "0.859382"; conf_lo "1.983861"; conf_hi "2.959664"; cov "14.516968";
Chr3	Cufflinks	exon	2233327	2233474	1000	+	.	gene_id "CUFF.5908"; transcript_id "AT3G07060.1"; exon_number "4"; FPKM "2.4717623206"; frac "0.859382"; conf_lo "1.983861"; conf_hi "2.959664"; cov "14.516968";
Chr3	Cufflinks	exon	2233562	2233700	1000	+	.	gene_id "CUFF.5908"; transcript_id "AT3G07060.1"; exon_number "5"; FPKM "2.4717623206"; frac "0.859382"; conf_lo "1.983861"; conf_hi "2.959664"; cov "14.516968";
Chr3	Cufflinks	exon	2233821	2233914	1000	+	.	gene_id "CUFF.5908"; transcript_id "AT3G07060.1"; exon_number "6"; FPKM "2.4717623206"; frac "0.859382"; conf_lo "1.983861"; conf_hi "2.959664"; cov "14.516968";
Chr3	Cufflinks	exon	2234114	2234254	1000	+	.	gene_id "CUFF.5908"; transcript_id "AT3G07060.1"; exon_number "7"; FPKM "2.4717623206"; frac "0.859382"; conf_lo "1.983861"; conf_hi "2.959664"; cov "14.516968";
Chr3	Cufflinks	exon	2234409	2234509	1000	+	.	gene_id "CUFF.5908"; transcript_id "AT3G07060.1"; exon_number "8"; FPKM "2.4717623206"; frac "0.859382"; conf_lo "1.983861"; conf_hi "2.959664"; cov "14.516968";
Chr3	Cufflinks	exon	2234658	2234771	1000	+	.	gene_id "CUFF.5908"; transcript_id "AT3G07060.1"; exon_number "9"; FPKM "2.4717623206"; frac "0.859382"; conf_lo "1.983861"; conf_hi "2.959664"; cov "14.516968";
Chr3	Cufflinks	exon	2234889	2235127	1000	+	.	gene_id "CUFF.5908"; transcript_id "AT3G07060.1"; exon_number "10"; FPKM "2.4717623206"; frac "0.859382"; conf_lo "1.983861"; conf_hi "2.959664"; cov "14.516968";
Chr3	Cufflinks	exon	2235243	2235301	1000	+	.	gene_id "CUFF.5908"; transcript_id "AT3G07060.1"; exon_number "11"; FPKM "2.4717623206"; frac "0.859382"; conf_lo "1.983861"; conf_hi "2.959664"; cov "14.516968";
Chr3	Cufflinks	exon	2235393	2235578	1000	+	.	gene_id "CUFF.5908"; transcript_id "AT3G07060.1"; exon_number "12"; FPKM "2.4717623206"; frac "0.859382"; conf_lo "1.983861"; conf_hi "2.959664"; cov "14.516968";
Chr3	Cufflinks	exon	2235660	2235783	1000	+	.	gene_id "CUFF.5908"; transcript_id "AT3G07060.1"; exon_number "13"; FPKM "2.4717623206"; frac "0.859382"; conf_lo "1.983861"; conf_hi "2.959664"; cov "14.516968";
Chr3	Cufflinks	exon	2235883	2235941	1000	+	.	gene_id "CUFF.5908"; transcript_id "AT3G07060.1"; exon_number "14"; FPKM "2.4717623206"; frac "0.859382"; conf_lo "1.983861"; conf_hi "2.959664"; cov "14.516968";
Chr3	Cufflinks	exon	2236114	2236259	1000	+	.	gene_id "CUFF.5908"; transcript_id "AT3G07060.1"; exon_number "15"; FPKM "2.4717623206"; frac "0.859382"; conf_lo "1.983861"; conf_hi "2.959664"; cov "14.516968";
Chr3	Cufflinks	exon	2236339	2236515	1000	+	.	gene_id "CUFF.5908"; transcript_id "AT3G07060.1"; exon_number "16"; FPKM "2.4717623206"; frac "0.859382"; conf_lo "1.983861"; conf_hi "2.959664"; cov "14.516968";
Chr3	Cufflinks	exon	2236611	2237118	1000	+	.	gene_id "CUFF.5908"; transcript_id "AT3G07060.1"; exon_number "17"; FPKM "2.4717623206"; frac "0.859382"; conf_lo "1.983861"; conf_hi "2.959664"; cov "14.516968";
Chr3	Cufflinks	transcript	2237958	2240074	1000	+	.	gene_id "AT3G07070"; transcript_id "AT3G07070.1"; FPKM "0.6690058275"; frac "1.000000"; conf_lo "0.361612"; conf_hi "0.976400"; cov "3.929519"; full_read_support "yes";
Chr3	Cufflinks	exon	2237958	2238163	1000	+	.	gene_id "AT3G07070"; transcript_id "AT3G07070.1"; exon_number "1"; FPKM "0.6690058275"; frac "1.000000"; conf_lo "0.361612"; conf_hi "0.976400"; cov "3.929519";
Chr3	Cufflinks	exon	2238257	2238572	1000	+	.	gene_id "AT3G07070"; transcript_id "AT3G07070.1"; exon_number "2"; FPKM "0.6690058275"; frac "1.000000"; conf_lo "0.361612"; conf_hi "0.976400"; cov "3.929519";
Chr3	Cufflinks	exon	2238668	2238858	1000	+	.	gene_id "AT3G07070"; transcript_id "AT3G07070.1"; exon_number "3"; FPKM "0.6690058275"; frac "1.000000"; conf_lo "0.361612"; conf_hi "0.976400"; cov "3.929519";
Chr3	Cufflinks	exon	2238977	2239166	1000	+	.	gene_id "AT3G07070"; transcript_id "AT3G07070.1"; exon_number "4"; FPKM "0.6690058275"; frac "1.000000"; conf_lo "0.361612"; conf_hi "0.976400"; cov "3.929519";
Chr3	Cufflinks	exon	2239247	2239638	1000	+	.	gene_id "AT3G07070"; transcript_id "AT3G07070.1"; exon_number "5"; FPKM "0.6690058275"; frac "1.000000"; conf_lo "0.361612"; conf_hi "0.976400"; cov "3.929519";
Chr3	Cufflinks	exon	2239721	2240074	1000	+	.	gene_id "AT3G07070"; transcript_id "AT3G07070.1"; exon_number "6"; FPKM "0.6690058275"; frac "1.000000"; conf_lo "0.361612"; conf_hi "0.976400"; cov "3.929519";
Chr3	Cufflinks	transcript	2241036	2243124	1000	+	.	gene_id "AT3G07080"; transcript_id "AT3G07080.1"; FPKM "5.3292759087"; frac "0.353430"; conf_lo "4.473681"; conf_hi "6.184871"; cov "31.287701"; full_read_support "yes";
Chr3	Cufflinks	exon	2241036	2241932	1000	+	.	gene_id "AT3G07080"; transcript_id "AT3G07080.1"; exon_number "1"; FPKM "5.3292759087"; frac "0.353430"; conf_lo "4.473681"; conf_hi "6.184871"; cov "31.287701";
Chr3	Cufflinks	exon	2242027	2242447	1000	+	.	gene_id "AT3G07080"; transcript_id "AT3G07080.1"; exon_number "2"; FPKM "5.3292759087"; frac "0.353430"; conf_lo "4.473681"; conf_hi "6.184871"; cov "31.287701";
Chr3	Cufflinks	exon	2242612	2243124	1000	+	.	gene_id "AT3G07080"; transcript_id "AT3G07080.1"; exon_number "3"; FPKM "5.3292759087"; frac "0.353430"; conf_lo "4.473681"; conf_hi "6.184871"; cov "31.287701";
Chr3	Cufflinks	transcript	2242998	2244820	1000	-	.	gene_id "CUFF.5909"; transcript_id "AT3G07090.1"; FPKM "18.7874059259"; frac "0.646570"; conf_lo "16.499776"; conf_hi "21.075036"; cov "110.299175"; full_read_support "yes";
Chr3	Cufflinks	exon	2242998	2243526	1000	-	.	gene_id "CUFF.5909"; transcript_id "AT3G07090.1"; exon_number "1"; FPKM "18.7874059259"; frac "0.646570"; conf_lo "16.499776"; conf_hi "21.075036"; cov "110.299175";
Chr3	Cufflinks	exon	2243615	2243931	1000	-	.	gene_id "CUFF.5909"; transcript_id "AT3G07090.1"; exon_number "2"; FPKM "18.7874059259"; frac "0.646570"; conf_lo "16.499776"; conf_hi "21.075036"; cov "110.299175";
Chr3	Cufflinks	exon	2244277	2244374	1000	-	.	gene_id "CUFF.5909"; transcript_id "AT3G07090.1"; exon_number "3"; FPKM "18.7874059259"; frac "0.646570"; conf_lo "16.499776"; conf_hi "21.075036"; cov "110.299175";
Chr3	Cufflinks	exon	2244468	2244505	1000	-	.	gene_id "CUFF.5909"; transcript_id "AT3G07090.1"; exon_number "4"; FPKM "18.7874059259"; frac "0.646570"; conf_lo "16.499776"; conf_hi "21.075036"; cov "110.299175";
Chr3	Cufflinks	exon	2244757	2244820	1000	-	.	gene_id "CUFF.5909"; transcript_id "AT3G07090.1"; exon_number "5"; FPKM "18.7874059259"; frac "0.646570"; conf_lo "16.499776"; conf_hi "21.075036"; cov "110.299175";
Chr3	Cufflinks	transcript	2245164	2250699	1000	-	.	gene_id "CUFF.5910"; transcript_id "AT3G07100.1"; FPKM "13.9254337015"; frac "1.000000"; conf_lo "12.888950"; conf_hi "14.961918"; cov "81.745028"; full_read_support "yes";
Chr3	Cufflinks	exon	2245164	2245584	1000	-	.	gene_id "CUFF.5910"; transcript_id "AT3G07100.1"; exon_number "1"; FPKM "13.9254337015"; frac "1.000000"; conf_lo "12.888950"; conf_hi "14.961918"; cov "81.745028";
Chr3	Cufflinks	exon	2245675	2245919	1000	-	.	gene_id "CUFF.5910"; transcript_id "AT3G07100.1"; exon_number "2"; FPKM "13.9254337015"; frac "1.000000"; conf_lo "12.888950"; conf_hi "14.961918"; cov "81.745028";
Chr3	Cufflinks	exon	2246071	2246259	1000	-	.	gene_id "CUFF.5910"; transcript_id "AT3G07100.1"; exon_number "3"; FPKM "13.9254337015"; frac "1.000000"; conf_lo "12.888950"; conf_hi "14.961918"; cov "81.745028";
Chr3	Cufflinks	exon	2246345	2246667	1000	-	.	gene_id "CUFF.5910"; transcript_id "AT3G07100.1"; exon_number "4"; FPKM "13.9254337015"; frac "1.000000"; conf_lo "12.888950"; conf_hi "14.961918"; cov "81.745028";
Chr3	Cufflinks	exon	2246737	2246864	1000	-	.	gene_id "CUFF.5910"; transcript_id "AT3G07100.1"; exon_number "5"; FPKM "13.9254337015"; frac "1.000000"; conf_lo "12.888950"; conf_hi "14.961918"; cov "81.745028";
Chr3	Cufflinks	exon	2246954	2247110	1000	-	.	gene_id "CUFF.5910"; transcript_id "AT3G07100.1"; exon_number "6"; FPKM "13.9254337015"; frac "1.000000"; conf_lo "12.888950"; conf_hi "14.961918"; cov "81.745028";
Chr3	Cufflinks	exon	2247214	2247363	1000	-	.	gene_id "CUFF.5910"; transcript_id "AT3G07100.1"; exon_number "7"; FPKM "13.9254337015"; frac "1.000000"; conf_lo "12.888950"; conf_hi "14.961918"; cov "81.745028";
Chr3	Cufflinks	exon	2247474	2247705	1000	-	.	gene_id "CUFF.5910"; transcript_id "AT3G07100.1"; exon_number "8"; FPKM "13.9254337015"; frac "1.000000"; conf_lo "12.888950"; conf_hi "14.961918"; cov "81.745028";
Chr3	Cufflinks	exon	2247829	2248032	1000	-	.	gene_id "CUFF.5910"; transcript_id "AT3G07100.1"; exon_number "9"; FPKM "13.9254337015"; frac "1.000000"; conf_lo "12.888950"; conf_hi "14.961918"; cov "81.745028";
Chr3	Cufflinks	exon	2248119	2248226	1000	-	.	gene_id "CUFF.5910"; transcript_id "AT3G07100.1"; exon_number "10"; FPKM "13.9254337015"; frac "1.000000"; conf_lo "12.888950"; conf_hi "14.961918"; cov "81.745028";
Chr3	Cufflinks	exon	2248455	2248645	1000	-	.	gene_id "CUFF.5910"; transcript_id "AT3G07100.1"; exon_number "11"; FPKM "13.9254337015"; frac "1.000000"; conf_lo "12.888950"; conf_hi "14.961918"; cov "81.745028";
Chr3	Cufflinks	exon	2248769	2248907	1000	-	.	gene_id "CUFF.5910"; transcript_id "AT3G07100.1"; exon_number "12"; FPKM "13.9254337015"; frac "1.000000"; conf_lo "12.888950"; conf_hi "14.961918"; cov "81.745028";
Chr3	Cufflinks	exon	2249013	2250520	1000	-	.	gene_id "CUFF.5910"; transcript_id "AT3G07100.1"; exon_number "13"; FPKM "13.9254337015"; frac "1.000000"; conf_lo "12.888950"; conf_hi "14.961918"; cov "81.745028";
Chr3	Cufflinks	exon	2250599	2250699	1000	-	.	gene_id "CUFF.5910"; transcript_id "AT3G07100.1"; exon_number "14"; FPKM "13.9254337015"; frac "1.000000"; conf_lo "12.888950"; conf_hi "14.961918"; cov "81.745028";
Chr3	Cufflinks	transcript	2252019	2253528	1000	+	.	gene_id "CUFF.5911"; transcript_id "AT3G07110.1"; FPKM "304.1647314867"; frac "1.000000"; conf_lo "288.384408"; conf_hi "319.945055"; cov "1785.916696"; full_read_support "yes";
Chr3	Cufflinks	exon	2252019	2252363	1000	+	.	gene_id "CUFF.5911"; transcript_id "AT3G07110.1"; exon_number "1"; FPKM "304.1647314867"; frac "1.000000"; conf_lo "288.384408"; conf_hi "319.945055"; cov "1785.916696";
Chr3	Cufflinks	exon	2252625	2252741	1000	+	.	gene_id "CUFF.5911"; transcript_id "AT3G07110.1"; exon_number "2"; FPKM "304.1647314867"; frac "1.000000"; conf_lo "288.384408"; conf_hi "319.945055"; cov "1785.916696";
Chr3	Cufflinks	exon	2252845	2252932	1000	+	.	gene_id "CUFF.5911"; transcript_id "AT3G07110.1"; exon_number "3"; FPKM "304.1647314867"; frac "1.000000"; conf_lo "288.384408"; conf_hi "319.945055"; cov "1785.916696";
Chr3	Cufflinks	exon	2253189	2253528	1000	+	.	gene_id "CUFF.5911"; transcript_id "AT3G07110.1"; exon_number "4"; FPKM "304.1647314867"; frac "1.000000"; conf_lo "288.384408"; conf_hi "319.945055"; cov "1785.916696";
Chr3	Cufflinks	transcript	2252019	2253528	1	+	.	gene_id "CUFF.5911"; transcript_id "AT3G07110.2"; FPKM "0.0000000000"; frac "0.000000"; conf_lo "0.000000"; conf_hi "0.147157"; cov "0.000000"; full_read_support "no";
Chr3	Cufflinks	exon	2252019	2252363	1	+	.	gene_id "CUFF.5911"; transcript_id "AT3G07110.2"; exon_number "1"; FPKM "0.0000000000"; frac "0.000000"; conf_lo "0.000000"; conf_hi "0.147157"; cov "0.000000";
Chr3	Cufflinks	exon	2252625	2252741	1	+	.	gene_id "CUFF.5911"; transcript_id "AT3G07110.2"; exon_number "2"; FPKM "0.0000000000"; frac "0.000000"; conf_lo "0.000000"; conf_hi "0.147157"; cov "0.000000";
Chr3	Cufflinks	exon	2252845	2252932	1	+	.	gene_id "CUFF.5911"; transcript_id "AT3G07110.2"; exon_number "3"; FPKM "0.0000000000"; frac "0.000000"; conf_lo "0.000000"; conf_hi "0.147157"; cov "0.000000";
Chr3	Cufflinks	exon	2253186	2253528	1	+	.	gene_id "CUFF.5911"; transcript_id "AT3G07110.2"; exon_number "4"; FPKM "0.0000000000"; frac "0.000000"; conf_lo "0.000000"; conf_hi "0.147157"; cov "0.000000";
Chr3	Cufflinks	transcript	2484469	2487024	1	+	.	gene_id "CUFF.5911"; transcript_id "AT3G07780.1"; FPKM "0.0000000000"; frac "0.000000"; conf_lo "0.000000"; conf_hi "0.058886"; cov "0.000000"; full_read_support "yes";
Chr3	Cufflinks	exon	2484469	2484542	1	+	.	gene_id "CUFF.5911"; transcript_id "AT3G07780.1"; exon_number "1"; FPKM "0.0000000000"; frac "0.000000"; conf_lo "0.000000"; conf_hi "0.058886"; cov "0.000000";
Chr3	Cufflinks	exon	2485094	2486193	1	+	.	gene_id "CUFF.5911"; transcript_id "AT3G07780.1"; exon_number "2"; FPKM "0.0000000000"; frac "0.000000"; conf_lo "0.000000"; conf_hi "0.058886"; cov "0.000000";
Chr3	Cufflinks	exon	2486266	2487024	1	+	.	gene_id "CUFF.5911"; transcript_id "AT3G07780.1"; exon_number "3"; FPKM "0.0000000000"; frac "0.000000"; conf_lo "0.000000"; conf_hi "0.058886"; cov "0.000000";
Chr3	Cufflinks	transcript	2253675	2253756	1	-	.	gene_id "AT3G07115"; transcript_id "AT3G07115.1"; FPKM "0.0000000000"; frac "0.000000"; conf_lo "0.000000"; conf_hi "0.000000"; cov "0.000000"; full_read_support "no";
Chr3	Cufflinks	exon	2253675	2253756	1	-	.	gene_id "AT3G07115"; transcript_id "AT3G07115.1"; exon_number "1"; FPKM "0.0000000000"; frac "0.000000"; conf_lo "0.000000"; conf_hi "0.000000"; cov "0.000000";
Chr3	Cufflinks	transcript	2254479	2255742	1	+	.	gene_id "AT3G07120"; transcript_id "AT3G07120.1"; FPKM "0.0000000000"; frac "0.000000"; conf_lo "0.000000"; conf_hi "0.095884"; cov "0.000000"; full_read_support "yes";
Chr3	Cufflinks	exon	2254479	2255742	1	+	.	gene_id "AT3G07120"; transcript_id "AT3G07120.1"; exon_number "1"; FPKM "0.0000000000"; frac "0.000000"; conf_lo "0.000000"; conf_hi "0.095884"; cov "0.000000";
Chr3	Cufflinks	transcript	2255581	2258005	791	-	.	gene_id "CUFF.5912"; transcript_id "CUFF.5912.1"; FPKM "0.9576036829"; frac "0.477310"; conf_lo "0.555862"; conf_hi "1.359345"; cov "5.620050"; full_read_support "no";
Chr3	Cufflinks	exon	2255581	2255897	791	-	.	gene_id "CUFF.5912"; transcript_id "CUFF.5912.1"; exon_number "1"; FPKM "0.9576036829"; frac "0.477310"; conf_lo "0.555862"; conf_hi "1.359345"; cov "5.620050";
Chr3	Cufflinks	exon	2255981	2256546	791	-	.	gene_id "CUFF.5912"; transcript_id "CUFF.5912.1"; exon_number "2"; FPKM "0.9576036829"; frac "0.477310"; conf_lo "0.555862"; conf_hi "1.359345"; cov "5.620050";
Chr3	Cufflinks	exon	2256627	2257178	791	-	.	gene_id "CUFF.5912"; transcript_id "CUFF.5912.1"; exon_number "3"; FPKM "0.9576036829"; frac "0.477310"; conf_lo "0.555862"; conf_hi "1.359345"; cov "5.620050";
Chr3	Cufflinks	exon	2257260	2257451	791	-	.	gene_id "CUFF.5912"; transcript_id "CUFF.5912.1"; exon_number "4"; FPKM "0.9576036829"; frac "0.477310"; conf_lo "0.555862"; conf_hi "1.359345"; cov "5.620050";
Chr3	Cufflinks	exon	2257729	2258005	791	-	.	gene_id "CUFF.5912"; transcript_id "CUFF.5912.1"; exon_number "5"; FPKM "0.9576036829"; frac "0.477310"; conf_lo "0.555862"; conf_hi "1.359345"; cov "5.620050";
Chr3	Cufflinks	transcript	2255710	2258005	1000	-	.	gene_id "CUFF.5912"; transcript_id "AT3G07130.1"; FPKM "1.2105478189"; frac "0.522690"; conf_lo "0.729506"; conf_hi "1.691589"; cov "7.104546"; full_read_support "yes";
Chr3	Cufflinks	exon	2255710	2255897	1000	-	.	gene_id "CUFF.5912"; transcript_id "AT3G07130.1"; exon_number "1"; FPKM "1.2105478189"; frac "0.522690"; conf_lo "0.729506"; conf_hi "1.691589"; cov "7.104546";
Chr3	Cufflinks	exon	2255981	2256256	1000	-	.	gene_id "CUFF.5912"; transcript_id "AT3G07130.1"; exon_number "2"; FPKM "1.2105478189"; frac "0.522690"; conf_lo "0.729506"; conf_hi "1.691589"; cov "7.104546";
Chr3	Cufflinks	exon	2256356	2256546	1000	-	.	gene_id "CUFF.5912"; transcript_id "AT3G07130.1"; exon_number "3"; FPKM "1.2105478189"; frac "0.522690"; conf_lo "0.729506"; conf_hi "1.691589"; cov "7.104546";
Chr3	Cufflinks	exon	2256627	2257178	1000	-	.	gene_id "CUFF.5912"; transcript_id "AT3G07130.1"; exon_number "4"; FPKM "1.2105478189"; frac "0.522690"; conf_lo "0.729506"; conf_hi "1.691589"; cov "7.104546";
Chr3	Cufflinks	exon	2257260	2257451	1000	-	.	gene_id "CUFF.5912"; transcript_id "AT3G07130.1"; exon_number "5"; FPKM "1.2105478189"; frac "0.522690"; conf_lo "0.729506"; conf_hi "1.691589"; cov "7.104546";
Chr3	Cufflinks	exon	2257729	2258005	1000	-	.	gene_id "CUFF.5912"; transcript_id "AT3G07130.1"; exon_number "6"; FPKM "1.2105478189"; frac "0.522690"; conf_lo "0.729506"; conf_hi "1.691589"; cov "7.104546";
Chr3	Cufflinks	transcript	2261167	2263875	407	+	.	gene_id "CUFF.5913"; transcript_id "CUFF.5913.1"; FPKM "2.4875540519"; frac "0.219750"; conf_lo "1.831074"; conf_hi "3.144034"; cov "14.605356"; full_read_support "yes";
Chr3	Cufflinks	exon	2261167	2261502	407	+	.	gene_id "CUFF.5913"; transcript_id "CUFF.5913.1"; exon_number "1"; FPKM "2.4875540519"; frac "0.219750"; conf_lo "1.831074"; conf_hi "3.144034"; cov "14.605356";
Chr3	Cufflinks	exon	2261612	2261895	407	+	.	gene_id "CUFF.5913"; transcript_id "CUFF.5913.1"; exon_number "2"; FPKM "2.4875540519"; frac "0.219750"; conf_lo "1.831074"; conf_hi "3.144034"; cov "14.605356";
Chr3	Cufflinks	exon	2261967	2262808	407	+	.	gene_id "CUFF.5913"; transcript_id "CUFF.5913.1"; exon_number "3"; FPKM "2.4875540519"; frac "0.219750"; conf_lo "1.831074"; conf_hi "3.144034"; cov "14.605356";
Chr3	Cufflinks	exon	2262918	2263061	407	+	.	gene_id "CUFF.5913"; transcript_id "CUFF.5913.1"; exon_number "4"; FPKM "2.4875540519"; frac "0.219750"; conf_lo "1.831074"; conf_hi "3.144034"; cov "14.605356";
Chr3	Cufflinks	exon	2263160	2263340	407	+	.	gene_id "CUFF.5913"; transcript_id "CUFF.5913.1"; exon_number "5"; FPKM "2.4875540519"; frac "0.219750"; conf_lo "1.831074"; conf_hi "3.144034"; cov "14.605356";
Chr3	Cufflinks	exon	2263448	2263875	407	+	.	gene_id "CUFF.5913"; transcript_id "CUFF.5913.1"; exon_number "6"; FPKM "2.4875540519"; frac "0.219750"; conf_lo "1.831074"; conf_hi "3.144034"; cov "14.605356";
Chr3	Cufflinks	transcript	2261192	2263737	1000	+	.	gene_id "CUFF.5913"; transcript_id "AT3G07140.1"; FPKM "6.1070658791"; frac "0.515677"; conf_lo "5.172613"; conf_hi "7.041519"; cov "35.856858"; full_read_support "yes";
Chr3	Cufflinks	exon	2261192	2261502	1000	+	.	gene_id "CUFF.5913"; transcript_id "AT3G07140.1"; exon_number "1"; FPKM "6.1070658791"; frac "0.515677"; conf_lo "5.172613"; conf_hi "7.041519"; cov "35.856858";
Chr3	Cufflinks	exon	2261612	2262808	1000	+	.	gene_id "CUFF.5913"; transcript_id "AT3G07140.1"; exon_number "2"; FPKM "6.1070658791"; frac "0.515677"; conf_lo "5.172613"; conf_hi "7.041519"; cov "35.856858";
Chr3	Cufflinks	exon	2262918	2263061	1000	+	.	gene_id "CUFF.5913"; transcript_id "AT3G07140.1"; exon_number "3"; FPKM "6.1070658791"; frac "0.515677"; conf_lo "5.172613"; conf_hi "7.041519"; cov "35.856858";
Chr3	Cufflinks	exon	2263160	2263340	1000	+	.	gene_id "CUFF.5913"; transcript_id "AT3G07140.1"; exon_number "4"; FPKM "6.1070658791"; frac "0.515677"; conf_lo "5.172613"; conf_hi "7.041519"; cov "35.856858";
Chr3	Cufflinks	exon	2263445	2263737	1000	+	.	gene_id "CUFF.5913"; transcript_id "AT3G07140.1"; exon_number "5"; FPKM "6.1070658791"; frac "0.515677"; conf_lo "5.172613"; conf_hi "7.041519"; cov "35.856858";
Chr3	Cufflinks	transcript	2261197	2263734	516	+	.	gene_id "CUFF.5913"; transcript_id "AT3G07140.2"; FPKM "3.1512842252"; frac "0.264573"; conf_lo "2.399505"; conf_hi "3.903064"; cov "18.502363"; full_read_support "yes";
Chr3	Cufflinks	exon	2261197	2261502	516	+	.	gene_id "CUFF.5913"; transcript_id "AT3G07140.2"; exon_number "1"; FPKM "3.1512842252"; frac "0.264573"; conf_lo "2.399505"; conf_hi "3.903064"; cov "18.502363";
Chr3	Cufflinks	exon	2261612	2262808	516	+	.	gene_id "CUFF.5913"; transcript_id "AT3G07140.2"; exon_number "2"; FPKM "3.1512842252"; frac "0.264573"; conf_lo "2.399505"; conf_hi "3.903064"; cov "18.502363";
Chr3	Cufflinks	exon	2262918	2263061	516	+	.	gene_id "CUFF.5913"; transcript_id "AT3G07140.2"; exon_number "3"; FPKM "3.1512842252"; frac "0.264573"; conf_lo "2.399505"; conf_hi "3.903064"; cov "18.502363";
Chr3	Cufflinks	exon	2263160	2263340	516	+	.	gene_id "CUFF.5913"; transcript_id "AT3G07140.2"; exon_number "4"; FPKM "3.1512842252"; frac "0.264573"; conf_lo "2.399505"; conf_hi "3.903064"; cov "18.502363";
Chr3	Cufflinks	exon	2263448	2263734	516	+	.	gene_id "CUFF.5913"; transcript_id "AT3G07140.2"; exon_number "5"; FPKM "3.1512842252"; frac "0.264573"; conf_lo "2.399505"; conf_hi "3.903064"; cov "18.502363";
Chr3	Cufflinks	transcript	2263806	2264576	1	-	.	gene_id "AT3G07150"; transcript_id "AT3G07150.1"; FPKM "0.0000000000"; frac "0.000000"; conf_lo "0.000000"; conf_hi "0.254727"; cov "0.000000"; full_read_support "no";
Chr3	Cufflinks	exon	2263806	2264017	1	-	.	gene_id "AT3G07150"; transcript_id "AT3G07150.1"; exon_number "1"; FPKM "0.0000000000"; frac "0.000000"; conf_lo "0.000000"; conf_hi "0.254727"; cov "0.000000";
Chr3	Cufflinks	exon	2264097	2264180	1	-	.	gene_id "AT3G07150"; transcript_id "AT3G07150.1"; exon_number "2"; FPKM "0.0000000000"; frac "0.000000"; conf_lo "0.000000"; conf_hi "0.254727"; cov "0.000000";
Chr3	Cufflinks	exon	2264273	2264576	1	-	.	gene_id "AT3G07150"; transcript_id "AT3G07150.1"; exon_number "3"; FPKM "0.0000000000"; frac "0.000000"; conf_lo "0.000000"; conf_hi "0.254727"; cov "0.000000";
Chr3	Cufflinks	transcript	2264857	2279933	1000	-	.	gene_id "CUFF.5914"; transcript_id "CUFF.5914.1"; FPKM "9.9322812737"; frac "0.820310"; conf_lo "9.178694"; conf_hi "10.685869"; cov "58.331976"; full_read_support "no";
Chr3	Cufflinks	exon	2264857	2265378	1000	-	.	gene_id "CUFF.5914"; transcript_id "CUFF.5914.1"; exon_number "1"; FPKM "9.9322812737"; frac "0.820310"; conf_lo "9.178694"; conf_hi "10.685869"; cov "58.331976";
Chr3	Cufflinks	exon	2265476	2265658	1000	-	.	gene_id "CUFF.5914"; transcript_id "CUFF.5914.1"; exon_number "2"; FPKM "9.9322812737"; frac "0.820310"; conf_lo "9.178694"; conf_hi "10.685869"; cov "58.331976";
Chr3	Cufflinks	exon	2265763	2265813	1000	-	.	gene_id "CUFF.5914"; transcript_id "CUFF.5914.1"; exon_number "3"; FPKM "9.9322812737"; frac "0.820310"; conf_lo "9.178694"; conf_hi "10.685869"; cov "58.331976";
Chr3	Cufflinks	exon	2265911	2266030	1000	-	.	gene_id "CUFF.5914"; transcript_id "CUFF.5914.1"; exon_number "4"; FPKM "9.9322812737"; frac "0.820310"; conf_lo "9.178694"; conf_hi "10.685869"; cov "58.331976";
Chr3	Cufflinks	exon	2266120	2266222	1000	-	.	gene_id "CUFF.5914"; transcript_id "CUFF.5914.1"; exon_number "5"; FPKM "9.9322812737"; frac "0.820310"; conf_lo "9.178694"; conf_hi "10.685869"; cov "58.331976";
Chr3	Cufflinks	exon	2266306	2266464	1000	-	.	gene_id "CUFF.5914"; transcript_id "CUFF.5914.1"; exon_number "6"; FPKM "9.9322812737"; frac "0.820310"; conf_lo "9.178694"; conf_hi "10.685869"; cov "58.331976";
Chr3	Cufflinks	exon	2266577	2266665	1000	-	.	gene_id "CUFF.5914"; transcript_id "CUFF.5914.1"; exon_number "7"; FPKM "9.9322812737"; frac "0.820310"; conf_lo "9.178694"; conf_hi "10.685869"; cov "58.331976";
Chr3	Cufflinks	exon	2266739	2266852	1000	-	.	gene_id "CUFF.5914"; transcript_id "CUFF.5914.1"; exon_number "8"; FPKM "9.9322812737"; frac "0.820310"; conf_lo "9.178694"; conf_hi "10.685869"; cov "58.331976";
Chr3	Cufflinks	exon	2267260	2267418	1000	-	.	gene_id "CUFF.5914"; transcript_id "CUFF.5914.1"; exon_number "9"; FPKM "9.9322812737"; frac "0.820310"; conf_lo "9.178694"; conf_hi "10.685869"; cov "58.331976";
Chr3	Cufflinks	exon	2267550	2267597	1000	-	.	gene_id "CUFF.5914"; transcript_id "CUFF.5914.1"; exon_number "10"; FPKM "9.9322812737"; frac "0.820310"; conf_lo "9.178694"; conf_hi "10.685869"; cov "58.331976";
Chr3	Cufflinks	exon	2267885	2268061	1000	-	.	gene_id "CUFF.5914"; transcript_id "CUFF.5914.1"; exon_number "11"; FPKM "9.9322812737"; frac "0.820310"; conf_lo "9.178694"; conf_hi "10.685869"; cov "58.331976";
Chr3	Cufflinks	exon	2268130	2268182	1000	-	.	gene_id "CUFF.5914"; transcript_id "CUFF.5914.1"; exon_number "12"; FPKM "9.9322812737"; frac "0.820310"; conf_lo "9.178694"; conf_hi "10.685869"; cov "58.331976";
Chr3	Cufflinks	exon	2268343	2268455	1000	-	.	gene_id "CUFF.5914"; transcript_id "CUFF.5914.1"; exon_number "13"; FPKM "9.9322812737"; frac "0.820310"; conf_lo "9.178694"; conf_hi "10.685869"; cov "58.331976";
Chr3	Cufflinks	exon	2268539	2268622	1000	-	.	gene_id "CUFF.5914"; transcript_id "CUFF.5914.1"; exon_number "14"; FPKM "9.9322812737"; frac "0.820310"; conf_lo "9.178694"; conf_hi "10.685869"; cov "58.331976";
Chr3	Cufflinks	exon	2268701	2268816	1000	-	.	gene_id "CUFF.5914"; transcript_id "CUFF.5914.1"; exon_number "15"; FPKM "9.9322812737"; frac "0.820310"; conf_lo "9.178694"; conf_hi "10.685869"; cov "58.331976";
Chr3	Cufflinks	exon	2269580	2269699	1000	-	.	gene_id "CUFF.5914"; transcript_id "CUFF.5914.1"; exon_number "16"; FPKM "9.9322812737"; frac "0.820310"; conf_lo "9.178694"; conf_hi "10.685869"; cov "58.331976";
Chr3	Cufflinks	exon	2269898	2270012	1000	-	.	gene_id "CUFF.5914"; transcript_id "CUFF.5914.1"; exon_number "17"; FPKM "9.9322812737"; frac "0.820310"; conf_lo "9.178694"; conf_hi "10.685869"; cov "58.331976";
Chr3	Cufflinks	exon	2270139	2270358	1000	-	.	gene_id "CUFF.5914"; transcript_id "CUFF.5914.1"; exon_number "18"; FPKM "9.9322812737"; frac "0.820310"; conf_lo "9.178694"; conf_hi "10.685869"; cov "58.331976";
Chr3	Cufflinks	exon	2270533	2270664	1000	-	.	gene_id "CUFF.5914"; transcript_id "CUFF.5914.1"; exon_number "19"; FPKM "9.9322812737"; frac "0.820310"; conf_lo "9.178694"; conf_hi "10.685869"; cov "58.331976";
Chr3	Cufflinks	exon	2270808	2270917	1000	-	.	gene_id "CUFF.5914"; transcript_id "CUFF.5914.1"; exon_number "20"; FPKM "9.9322812737"; frac "0.820310"; conf_lo "9.178694"; conf_hi "10.685869"; cov "58.331976";
Chr3	Cufflinks	exon	2270999	2271159	1000	-	.	gene_id "CUFF.5914"; transcript_id "CUFF.5914.1"; exon_number "21"; FPKM "9.9322812737"; frac "0.820310"; conf_lo "9.178694"; conf_hi "10.685869"; cov "58.331976";
Chr3	Cufflinks	exon	2271241	2271331	1000	-	.	gene_id "CUFF.5914"; transcript_id "CUFF.5914.1"; exon_number "22"; FPKM "9.9322812737"; frac "0.820310"; conf_lo "9.178694"; conf_hi "10.685869"; cov "58.331976";
Chr3	Cufflinks	exon	2271431	2271528	1000	-	.	gene_id "CUFF.5914"; transcript_id "CUFF.5914.1"; exon_number "23"; FPKM "9.9322812737"; frac "0.820310"; conf_lo "9.178694"; conf_hi "10.685869"; cov "58.331976";
Chr3	Cufflinks	exon	2271767	2271887	1000	-	.	gene_id "CUFF.5914"; transcript_id "CUFF.5914.1"; exon_number "24"; FPKM "9.9322812737"; frac "0.820310"; conf_lo "9.178694"; conf_hi "10.685869"; cov "58.331976";
Chr3	Cufflinks	exon	2271966	2272123	1000	-	.	gene_id "CUFF.5914"; transcript_id "CUFF.5914.1"; exon_number "25"; FPKM "9.9322812737"; frac "0.820310"; conf_lo "9.178694"; conf_hi "10.685869"; cov "58.331976";
Chr3	Cufflinks	exon	2272261	2272342	1000	-	.	gene_id "CUFF.5914"; transcript_id "CUFF.5914.1"; exon_number "26"; FPKM "9.9322812737"; frac "0.820310"; conf_lo "9.178694"; conf_hi "10.685869"; cov "58.331976";
Chr3	Cufflinks	exon	2272454	2272551	1000	-	.	gene_id "CUFF.5914"; transcript_id "CUFF.5914.1"; exon_number "27"; FPKM "9.9322812737"; frac "0.820310"; conf_lo "9.178694"; conf_hi "10.685869"; cov "58.331976";
Chr3	Cufflinks	exon	2272731	2272752	1000	-	.	gene_id "CUFF.5914"; transcript_id "CUFF.5914.1"; exon_number "28"; FPKM "9.9322812737"; frac "0.820310"; conf_lo "9.178694"; conf_hi "10.685869"; cov "58.331976";
Chr3	Cufflinks	exon	2272878	2272963	1000	-	.	gene_id "CUFF.5914"; transcript_id "CUFF.5914.1"; exon_number "29"; FPKM "9.9322812737"; frac "0.820310"; conf_lo "9.178694"; conf_hi "10.685869"; cov "58.331976";
Chr3	Cufflinks	exon	2273089	2273175	1000	-	.	gene_id "CUFF.5914"; transcript_id "CUFF.5914.1"; exon_number "30"; FPKM "9.9322812737"; frac "0.820310"; conf_lo "9.178694"; conf_hi "10.685869"; cov "58.331976";
Chr3	Cufflinks	exon	2273408	2273457	1000	-	.	gene_id "CUFF.5914"; transcript_id "CUFF.5914.1"; exon_number "31"; FPKM "9.9322812737"; frac "0.820310"; conf_lo "9.178694"; conf_hi "10.685869"; cov "58.331976";
Chr3	Cufflinks	exon	2273803	2273884	1000	-	.	gene_id "CUFF.5914"; transcript_id "CUFF.5914.1"; exon_number "32"; FPKM "9.9322812737"; frac "0.820310"; conf_lo "9.178694"; conf_hi "10.685869"; cov "58.331976";
Chr3	Cufflinks	exon	2274240	2274300	1000	-	.	gene_id "CUFF.5914"; transcript_id "CUFF.5914.1"; exon_number "33"; FPKM "9.9322812737"; frac "0.820310"; conf_lo "9.178694"; conf_hi "10.685869"; cov "58.331976";
Chr3	Cufflinks	exon	2274555	2274607	1000	-	.	gene_id "CUFF.5914"; transcript_id "CUFF.5914.1"; exon_number "34"; FPKM "9.9322812737"; frac "0.820310"; conf_lo "9.178694"; conf_hi "10.685869"; cov "58.331976";
Chr3	Cufflinks	exon	2274699	2274879	1000	-	.	gene_id "CUFF.5914"; transcript_id "CUFF.5914.1"; exon_number "35"; FPKM "9.9322812737"; frac "0.820310"; conf_lo "9.178694"; conf_hi "10.685869"; cov "58.331976";
Chr3	Cufflinks	exon	2274997	2275120	1000	-	.	gene_id "CUFF.5914"; transcript_id "CUFF.5914.1"; exon_number "36"; FPKM "9.9322812737"; frac "0.820310"; conf_lo "9.178694"; conf_hi "10.685869"; cov "58.331976";
Chr3	Cufflinks	exon	2275207	2275312	1000	-	.	gene_id "CUFF.5914"; transcript_id "CUFF.5914.1"; exon_number "37"; FPKM "9.9322812737"; frac "0.820310"; conf_lo "9.178694"; conf_hi "10.685869"; cov "58.331976";
Chr3	Cufflinks	exon	2275559	2275675	1000	-	.	gene_id "CUFF.5914"; transcript_id "CUFF.5914.1"; exon_number "38"; FPKM "9.9322812737"; frac "0.820310"; conf_lo "9.178694"; conf_hi "10.685869"; cov "58.331976";
Chr3	Cufflinks	exon	2276066	2276144	1000	-	.	gene_id "CUFF.5914"; transcript_id "CUFF.5914.1"; exon_number "39"; FPKM "9.9322812737"; frac "0.820310"; conf_lo "9.178694"; conf_hi "10.685869"; cov "58.331976";
Chr3	Cufflinks	exon	2276216	2276292	1000	-	.	gene_id "CUFF.5914"; transcript_id "CUFF.5914.1"; exon_number "40"; FPKM "9.9322812737"; frac "0.820310"; conf_lo "9.178694"; conf_hi "10.685869"; cov "58.331976";
Chr3	Cufflinks	exon	2276794	2276937	1000	-	.	gene_id "CUFF.5914"; transcript_id "CUFF.5914.1"; exon_number "41"; FPKM "9.9322812737"; frac "0.820310"; conf_lo "9.178694"; conf_hi "10.685869"; cov "58.331976";
Chr3	Cufflinks	exon	2277098	2277215	1000	-	.	gene_id "CUFF.5914"; transcript_id "CUFF.5914.1"; exon_number "42"; FPKM "9.9322812737"; frac "0.820310"; conf_lo "9.178694"; conf_hi "10.685869"; cov "58.331976";
Chr3	Cufflinks	exon	2277294	2277391	1000	-	.	gene_id "CUFF.5914"; transcript_id "CUFF.5914.1"; exon_number "43"; FPKM "9.9322812737"; frac "0.820310"; conf_lo "9.178694"; conf_hi "10.685869"; cov "58.331976";
Chr3	Cufflinks	exon	2277665	2277754	1000	-	.	gene_id "CUFF.5914"; transcript_id "CUFF.5914.1"; exon_number "44"; FPKM "9.9322812737"; frac "0.820310"; conf_lo "9.178694"; conf_hi "10.685869"; cov "58.331976";
Chr3	Cufflinks	exon	2277855	2277980	1000	-	.	gene_id "CUFF.5914"; transcript_id "CUFF.5914.1"; exon_number "45"; FPKM "9.9322812737"; frac "0.820310"; conf_lo "9.178694"; conf_hi "10.685869"; cov "58.331976";
Chr3	Cufflinks	exon	2278057	2278167	1000	-	.	gene_id "CUFF.5914"; transcript_id "CUFF.5914.1"; exon_number "46"; FPKM "9.9322812737"; frac "0.820310"; conf_lo "9.178694"; conf_hi "10.685869"; cov "58.331976";
Chr3	Cufflinks	exon	2278318	2278414	1000	-	.	gene_id "CUFF.5914"; transcript_id "CUFF.5914.1"; exon_number "47"; FPKM "9.9322812737"; frac "0.820310"; conf_lo "9.178694"; conf_hi "10.685869"; cov "58.331976";
Chr3	Cufflinks	exon	2278543	2278697	1000	-	.	gene_id "CUFF.5914"; transcript_id "CUFF.5914.1"; exon_number "48"; FPKM "9.9322812737"; frac "0.820310"; conf_lo "9.178694"; conf_hi "10.685869"; cov "58.331976";
Chr3	Cufflinks	exon	2278985	2279082	1000	-	.	gene_id "CUFF.5914"; transcript_id "CUFF.5914.1"; exon_number "49"; FPKM "9.9322812737"; frac "0.820310"; conf_lo "9.178694"; conf_hi "10.685869"; cov "58.331976";
Chr3	Cufflinks	exon	2279185	2279386	1000	-	.	gene_id "CUFF.5914"; transcript_id "CUFF.5914.1"; exon_number "50"; FPKM "9.9322812737"; frac "0.820310"; conf_lo "9.178694"; conf_hi "10.685869"; cov "58.331976";
Chr3	Cufflinks	exon	2279730	2279933	1000	-	.	gene_id "CUFF.5914"; transcript_id "CUFF.5914.1"; exon_number "51"; FPKM "9.9322812737"; frac "0.820310"; conf_lo "9.178694"; conf_hi "10.685869"; cov "58.331976";
Chr3	Cufflinks	transcript	2264857	2279387	226	-	.	gene_id "CUFF.5914"; transcript_id "CUFF.5914.2"; FPKM "2.2499819095"; frac "0.179690"; conf_lo "1.870812"; conf_hi "2.629152"; cov "13.214073"; full_read_support "yes";
Chr3	Cufflinks	exon	2264857	2265378	226	-	.	gene_id "CUFF.5914"; transcript_id "CUFF.5914.2"; exon_number "1"; FPKM "2.2499819095"; frac "0.179690"; conf_lo "1.870812"; conf_hi "2.629152"; cov "13.214073";
Chr3	Cufflinks	exon	2265476	2265658	226	-	.	gene_id "CUFF.5914"; transcript_id "CUFF.5914.2"; exon_number "2"; FPKM "2.2499819095"; frac "0.179690"; conf_lo "1.870812"; conf_hi "2.629152"; cov "13.214073";
Chr3	Cufflinks	exon	2265763	2265825	226	-	.	gene_id "CUFF.5914"; transcript_id "CUFF.5914.2"; exon_number "3"; FPKM "2.2499819095"; frac "0.179690"; conf_lo "1.870812"; conf_hi "2.629152"; cov "13.214073";
Chr3	Cufflinks	exon	2265923	2266030	226	-	.	gene_id "CUFF.5914"; transcript_id "CUFF.5914.2"; exon_number "4"; FPKM "2.2499819095"; frac "0.179690"; conf_lo "1.870812"; conf_hi "2.629152"; cov "13.214073";
Chr3	Cufflinks	exon	2266120	2266222	226	-	.	gene_id "CUFF.5914"; transcript_id "CUFF.5914.2"; exon_number "5"; FPKM "2.2499819095"; frac "0.179690"; conf_lo "1.870812"; conf_hi "2.629152"; cov "13.214073";
Chr3	Cufflinks	exon	2266306	2266464	226	-	.	gene_id "CUFF.5914"; transcript_id "CUFF.5914.2"; exon_number "6"; FPKM "2.2499819095"; frac "0.179690"; conf_lo "1.870812"; conf_hi "2.629152"; cov "13.214073";
Chr3	Cufflinks	exon	2266577	2266665	226	-	.	gene_id "CUFF.5914"; transcript_id "CUFF.5914.2"; exon_number "7"; FPKM "2.2499819095"; frac "0.179690"; conf_lo "1.870812"; conf_hi "2.629152"; cov "13.214073";
Chr3	Cufflinks	exon	2266739	2266852	226	-	.	gene_id "CUFF.5914"; transcript_id "CUFF.5914.2"; exon_number "8"; FPKM "2.2499819095"; frac "0.179690"; conf_lo "1.870812"; conf_hi "2.629152"; cov "13.214073";
Chr3	Cufflinks	exon	2267260	2267418	226	-	.	gene_id "CUFF.5914"; transcript_id "CUFF.5914.2"; exon_number "9"; FPKM "2.2499819095"; frac "0.179690"; conf_lo "1.870812"; conf_hi "2.629152"; cov "13.214073";
Chr3	Cufflinks	exon	2267550	2267597	226	-	.	gene_id "CUFF.5914"; transcript_id "CUFF.5914.2"; exon_number "10"; FPKM "2.2499819095"; frac "0.179690"; conf_lo "1.870812"; conf_hi "2.629152"; cov "13.214073";
Chr3	Cufflinks	exon	2267885	2268061	226	-	.	gene_id "CUFF.5914"; transcript_id "CUFF.5914.2"; exon_number "11"; FPKM "2.2499819095"; frac "0.179690"; conf_lo "1.870812"; conf_hi "2.629152"; cov "13.214073";
Chr3	Cufflinks	exon	2268130	2268182	226	-	.	gene_id "CUFF.5914"; transcript_id "CUFF.5914.2"; exon_number "12"; FPKM "2.2499819095"; frac "0.179690"; conf_lo "1.870812"; conf_hi "2.629152"; cov "13.214073";
Chr3	Cufflinks	exon	2268343	2268455	226	-	.	gene_id "CUFF.5914"; transcript_id "CUFF.5914.2"; exon_number "13"; FPKM "2.2499819095"; frac "0.179690"; conf_lo "1.870812"; conf_hi "2.629152"; cov "13.214073";
Chr3	Cufflinks	exon	2268539	2268622	226	-	.	gene_id "CUFF.5914"; transcript_id "CUFF.5914.2"; exon_number "14"; FPKM "2.2499819095"; frac "0.179690"; conf_lo "1.870812"; conf_hi "2.629152"; cov "13.214073";
Chr3	Cufflinks	exon	2268701	2268816	226	-	.	gene_id "CUFF.5914"; transcript_id "CUFF.5914.2"; exon_number "15"; FPKM "2.2499819095"; frac "0.179690"; conf_lo "1.870812"; conf_hi "2.629152"; cov "13.214073";
Chr3	Cufflinks	exon	2269580	2269699	226	-	.	gene_id "CUFF.5914"; transcript_id "CUFF.5914.2"; exon_number "16"; FPKM "2.2499819095"; frac "0.179690"; conf_lo "1.870812"; conf_hi "2.629152"; cov "13.214073";
Chr3	Cufflinks	exon	2269898	2270012	226	-	.	gene_id "CUFF.5914"; transcript_id "CUFF.5914.2"; exon_number "17"; FPKM "2.2499819095"; frac "0.179690"; conf_lo "1.870812"; conf_hi "2.629152"; cov "13.214073";
Chr3	Cufflinks	exon	2270139	2270358	226	-	.	gene_id "CUFF.5914"; transcript_id "CUFF.5914.2"; exon_number "18"; FPKM "2.2499819095"; frac "0.179690"; conf_lo "1.870812"; conf_hi "2.629152"; cov "13.214073";
Chr3	Cufflinks	exon	2270533	2270664	226	-	.	gene_id "CUFF.5914"; transcript_id "CUFF.5914.2"; exon_number "19"; FPKM "2.2499819095"; frac "0.179690"; conf_lo "1.870812"; conf_hi "2.629152"; cov "13.214073";
Chr3	Cufflinks	exon	2270808	2270917	226	-	.	gene_id "CUFF.5914"; transcript_id "CUFF.5914.2"; exon_number "20"; FPKM "2.2499819095"; frac "0.179690"; conf_lo "1.870812"; conf_hi "2.629152"; cov "13.214073";
Chr3	Cufflinks	exon	2270999	2271159	226	-	.	gene_id "CUFF.5914"; transcript_id "CUFF.5914.2"; exon_number "21"; FPKM "2.2499819095"; frac "0.179690"; conf_lo "1.870812"; conf_hi "2.629152"; cov "13.214073";
Chr3	Cufflinks	exon	2271241	2271334	226	-	.	gene_id "CUFF.5914"; transcript_id "CUFF.5914.2"; exon_number "22"; FPKM "2.2499819095"; frac "0.179690"; conf_lo "1.870812"; conf_hi "2.629152"; cov "13.214073";
Chr3	Cufflinks	exon	2271434	2271528	226	-	.	gene_id "CUFF.5914"; transcript_id "CUFF.5914.2"; exon_number "23"; FPKM "2.2499819095"; frac "0.179690"; conf_lo "1.870812"; conf_hi "2.629152"; cov "13.214073";
Chr3	Cufflinks	exon	2271767	2271887	226	-	.	gene_id "CUFF.5914"; transcript_id "CUFF.5914.2"; exon_number "24"; FPKM "2.2499819095"; frac "0.179690"; conf_lo "1.870812"; conf_hi "2.629152"; cov "13.214073";
Chr3	Cufflinks	exon	2271966	2272123	226	-	.	gene_id "CUFF.5914"; transcript_id "CUFF.5914.2"; exon_number "25"; FPKM "2.2499819095"; frac "0.179690"; conf_lo "1.870812"; conf_hi "2.629152"; cov "13.214073";
Chr3	Cufflinks	exon	2272261	2272342	226	-	.	gene_id "CUFF.5914"; transcript_id "CUFF.5914.2"; exon_number "26"; FPKM "2.2499819095"; frac "0.179690"; conf_lo "1.870812"; conf_hi "2.629152"; cov "13.214073";
Chr3	Cufflinks	exon	2272454	2272551	226	-	.	gene_id "CUFF.5914"; transcript_id "CUFF.5914.2"; exon_number "27"; FPKM "2.2499819095"; frac "0.179690"; conf_lo "1.870812"; conf_hi "2.629152"; cov "13.214073";
Chr3	Cufflinks	exon	2272731	2272752	226	-	.	gene_id "CUFF.5914"; transcript_id "CUFF.5914.2"; exon_number "28"; FPKM "2.2499819095"; frac "0.179690"; conf_lo "1.870812"; conf_hi "2.629152"; cov "13.214073";
Chr3	Cufflinks	exon	2272878	2272963	226	-	.	gene_id "CUFF.5914"; transcript_id "CUFF.5914.2"; exon_number "29"; FPKM "2.2499819095"; frac "0.179690"; conf_lo "1.870812"; conf_hi "2.629152"; cov "13.214073";
Chr3	Cufflinks	exon	2273089	2273175	226	-	.	gene_id "CUFF.5914"; transcript_id "CUFF.5914.2"; exon_number "30"; FPKM "2.2499819095"; frac "0.179690"; conf_lo "1.870812"; conf_hi "2.629152"; cov "13.214073";
Chr3	Cufflinks	exon	2273408	2273457	226	-	.	gene_id "CUFF.5914"; transcript_id "CUFF.5914.2"; exon_number "31"; FPKM "2.2499819095"; frac "0.179690"; conf_lo "1.870812"; conf_hi "2.629152"; cov "13.214073";
Chr3	Cufflinks	exon	2273803	2273884	226	-	.	gene_id "CUFF.5914"; transcript_id "CUFF.5914.2"; exon_number "32"; FPKM "2.2499819095"; frac "0.179690"; conf_lo "1.870812"; conf_hi "2.629152"; cov "13.214073";
Chr3	Cufflinks	exon	2274240	2274300	226	-	.	gene_id "CUFF.5914"; transcript_id "CUFF.5914.2"; exon_number "33"; FPKM "2.2499819095"; frac "0.179690"; conf_lo "1.870812"; conf_hi "2.629152"; cov "13.214073";
Chr3	Cufflinks	exon	2274555	2274607	226	-	.	gene_id "CUFF.5914"; transcript_id "CUFF.5914.2"; exon_number "34"; FPKM "2.2499819095"; frac "0.179690"; conf_lo "1.870812"; conf_hi "2.629152"; cov "13.214073";
Chr3	Cufflinks	exon	2274699	2274879	226	-	.	gene_id "CUFF.5914"; transcript_id "CUFF.5914.2"; exon_number "35"; FPKM "2.2499819095"; frac "0.179690"; conf_lo "1.870812"; conf_hi "2.629152"; cov "13.214073";
Chr3	Cufflinks	exon	2274997	2275120	226	-	.	gene_id "CUFF.5914"; transcript_id "CUFF.5914.2"; exon_number "36"; FPKM "2.2499819095"; frac "0.179690"; conf_lo "1.870812"; conf_hi "2.629152"; cov "13.214073";
Chr3	Cufflinks	exon	2275207	2275312	226	-	.	gene_id "CUFF.5914"; transcript_id "CUFF.5914.2"; exon_number "37"; FPKM "2.2499819095"; frac "0.179690"; conf_lo "1.870812"; conf_hi "2.629152"; cov "13.214073";
Chr3	Cufflinks	exon	2275559	2275681	226	-	.	gene_id "CUFF.5914"; transcript_id "CUFF.5914.2"; exon_number "38"; FPKM "2.2499819095"; frac "0.179690"; conf_lo "1.870812"; conf_hi "2.629152"; cov "13.214073";
Chr3	Cufflinks	exon	2276066	2276144	226	-	.	gene_id "CUFF.5914"; transcript_id "CUFF.5914.2"; exon_number "39"; FPKM "2.2499819095"; frac "0.179690"; conf_lo "1.870812"; conf_hi "2.629152"; cov "13.214073";
Chr3	Cufflinks	exon	2276216	2276292	226	-	.	gene_id "CUFF.5914"; transcript_id "CUFF.5914.2"; exon_number "40"; FPKM "2.2499819095"; frac "0.179690"; conf_lo "1.870812"; conf_hi "2.629152"; cov "13.214073";
Chr3	Cufflinks	exon	2276794	2276937	226	-	.	gene_id "CUFF.5914"; transcript_id "CUFF.5914.2"; exon_number "41"; FPKM "2.2499819095"; frac "0.179690"; conf_lo "1.870812"; conf_hi "2.629152"; cov "13.214073";
Chr3	Cufflinks	exon	2277098	2277215	226	-	.	gene_id "CUFF.5914"; transcript_id "CUFF.5914.2"; exon_number "42"; FPKM "2.2499819095"; frac "0.179690"; conf_lo "1.870812"; conf_hi "2.629152"; cov "13.214073";
Chr3	Cufflinks	exon	2277294	2277391	226	-	.	gene_id "CUFF.5914"; transcript_id "CUFF.5914.2"; exon_number "43"; FPKM "2.2499819095"; frac "0.179690"; conf_lo "1.870812"; conf_hi "2.629152"; cov "13.214073";
Chr3	Cufflinks	exon	2277665	2277754	226	-	.	gene_id "CUFF.5914"; transcript_id "CUFF.5914.2"; exon_number "44"; FPKM "2.2499819095"; frac "0.179690"; conf_lo "1.870812"; conf_hi "2.629152"; cov "13.214073";
Chr3	Cufflinks	exon	2277855	2277980	226	-	.	gene_id "CUFF.5914"; transcript_id "CUFF.5914.2"; exon_number "45"; FPKM "2.2499819095"; frac "0.179690"; conf_lo "1.870812"; conf_hi "2.629152"; cov "13.214073";
Chr3	Cufflinks	exon	2278057	2278167	226	-	.	gene_id "CUFF.5914"; transcript_id "CUFF.5914.2"; exon_number "46"; FPKM "2.2499819095"; frac "0.179690"; conf_lo "1.870812"; conf_hi "2.629152"; cov "13.214073";
Chr3	Cufflinks	exon	2278318	2278414	226	-	.	gene_id "CUFF.5914"; transcript_id "CUFF.5914.2"; exon_number "47"; FPKM "2.2499819095"; frac "0.179690"; conf_lo "1.870812"; conf_hi "2.629152"; cov "13.214073";
Chr3	Cufflinks	exon	2278543	2278697	226	-	.	gene_id "CUFF.5914"; transcript_id "CUFF.5914.2"; exon_number "48"; FPKM "2.2499819095"; frac "0.179690"; conf_lo "1.870812"; conf_hi "2.629152"; cov "13.214073";
Chr3	Cufflinks	exon	2278985	2279082	226	-	.	gene_id "CUFF.5914"; transcript_id "CUFF.5914.2"; exon_number "49"; FPKM "2.2499819095"; frac "0.179690"; conf_lo "1.870812"; conf_hi "2.629152"; cov "13.214073";
Chr3	Cufflinks	exon	2279185	2279387	226	-	.	gene_id "CUFF.5914"; transcript_id "CUFF.5914.2"; exon_number "50"; FPKM "2.2499819095"; frac "0.179690"; conf_lo "1.870812"; conf_hi "2.629152"; cov "13.214073";
Chr3	Cufflinks	transcript	2264945	2279383	1	-	.	gene_id "CUFF.5914"; transcript_id "AT3G07160.1"; FPKM "0.0000000000"; frac "0.000000"; conf_lo "0.000000"; conf_hi "0.018004"; cov "0.000000"; full_read_support "no";
Chr3	Cufflinks	exon	2264945	2265378	1	-	.	gene_id "CUFF.5914"; transcript_id "AT3G07160.1"; exon_number "1"; FPKM "0.0000000000"; frac "0.000000"; conf_lo "0.000000"; conf_hi "0.018004"; cov "0.000000";
Chr3	Cufflinks	exon	2265476	2265658	1	-	.	gene_id "CUFF.5914"; transcript_id "AT3G07160.1"; exon_number "2"; FPKM "0.0000000000"; frac "0.000000"; conf_lo "0.000000"; conf_hi "0.018004"; cov "0.000000";
Chr3	Cufflinks	exon	2265763	2265813	1	-	.	gene_id "CUFF.5914"; transcript_id "AT3G07160.1"; exon_number "3"; FPKM "0.0000000000"; frac "0.000000"; conf_lo "0.000000"; conf_hi "0.018004"; cov "0.000000";
Chr3	Cufflinks	exon	2265911	2266030	1	-	.	gene_id "CUFF.5914"; transcript_id "AT3G07160.1"; exon_number "4"; FPKM "0.0000000000"; frac "0.000000"; conf_lo "0.000000"; conf_hi "0.018004"; cov "0.000000";
Chr3	Cufflinks	exon	2266120	2266222	1	-	.	gene_id "CUFF.5914"; transcript_id "AT3G07160.1"; exon_number "5"; FPKM "0.0000000000"; frac "0.000000"; conf_lo "0.000000"; conf_hi "0.018004"; cov "0.000000";
Chr3	Cufflinks	exon	2266306	2266464	1	-	.	gene_id "CUFF.5914"; transcript_id "AT3G07160.1"; exon_number "6"; FPKM "0.0000000000"; frac "0.000000"; conf_lo "0.000000"; conf_hi "0.018004"; cov "0.000000";
Chr3	Cufflinks	exon	2266577	2266665	1	-	.	gene_id "CUFF.5914"; transcript_id "AT3G07160.1"; exon_number "7"; FPKM "0.0000000000"; frac "0.000000"; conf_lo "0.000000"; conf_hi "0.018004"; cov "0.000000";
Chr3	Cufflinks	exon	2266739	2266852	1	-	.	gene_id "CUFF.5914"; transcript_id "AT3G07160.1"; exon_number "8"; FPKM "0.0000000000"; frac "0.000000"; conf_lo "0.000000"; conf_hi "0.018004"; cov "0.000000";
Chr3	Cufflinks	exon	2267260	2267418	1	-	.	gene_id "CUFF.5914"; transcript_id "AT3G07160.1"; exon_number "9"; FPKM "0.0000000000"; frac "0.000000"; conf_lo "0.000000"; conf_hi "0.018004"; cov "0.000000";
Chr3	Cufflinks	exon	2267550	2267597	1	-	.	gene_id "CUFF.5914"; transcript_id "AT3G07160.1"; exon_number "10"; FPKM "0.0000000000"; frac "0.000000"; conf_lo "0.000000"; conf_hi "0.018004"; cov "0.000000";
Chr3	Cufflinks	exon	2267885	2268061	1	-	.	gene_id "CUFF.5914"; transcript_id "AT3G07160.1"; exon_number "11"; FPKM "0.0000000000"; frac "0.000000"; conf_lo "0.000000"; conf_hi "0.018004"; cov "0.000000";
Chr3	Cufflinks	exon	2268130	2268182	1	-	.	gene_id "CUFF.5914"; transcript_id "AT3G07160.1"; exon_number "12"; FPKM "0.0000000000"; frac "0.000000"; conf_lo "0.000000"; conf_hi "0.018004"; cov "0.000000";
Chr3	Cufflinks	exon	2268343	2268455	1	-	.	gene_id "CUFF.5914"; transcript_id "AT3G07160.1"; exon_number "13"; FPKM "0.0000000000"; frac "0.000000"; conf_lo "0.000000"; conf_hi "0.018004"; cov "0.000000";
Chr3	Cufflinks	exon	2268539	2268622	1	-	.	gene_id "CUFF.5914"; transcript_id "AT3G07160.1"; exon_number "14"; FPKM "0.0000000000"; frac "0.000000"; conf_lo "0.000000"; conf_hi "0.018004"; cov "0.000000";
Chr3	Cufflinks	exon	2268701	2268816	1	-	.	gene_id "CUFF.5914"; transcript_id "AT3G07160.1"; exon_number "15"; FPKM "0.0000000000"; frac "0.000000"; conf_lo "0.000000"; conf_hi "0.018004"; cov "0.000000";
Chr3	Cufflinks	exon	2269580	2269699	1	-	.	gene_id "CUFF.5914"; transcript_id "AT3G07160.1"; exon_number "16"; FPKM "0.0000000000"; frac "0.000000"; conf_lo "0.000000"; conf_hi "0.018004"; cov "0.000000";
Chr3	Cufflinks	exon	2269898	2270012	1	-	.	gene_id "CUFF.5914"; transcript_id "AT3G07160.1"; exon_number "17"; FPKM "0.0000000000"; frac "0.000000"; conf_lo "0.000000"; conf_hi "0.018004"; cov "0.000000";
Chr3	Cufflinks	exon	2270139	2270358	1	-	.	gene_id "CUFF.5914"; transcript_id "AT3G07160.1"; exon_number "18"; FPKM "0.0000000000"; frac "0.000000"; conf_lo "0.000000"; conf_hi "0.018004"; cov "0.000000";
Chr3	Cufflinks	exon	2270533	2270664	1	-	.	gene_id "CUFF.5914"; transcript_id "AT3G07160.1"; exon_number "19"; FPKM "0.0000000000"; frac "0.000000"; conf_lo "0.000000"; conf_hi "0.018004"; cov "0.000000";
Chr3	Cufflinks	exon	2270808	2270917	1	-	.	gene_id "CUFF.5914"; transcript_id "AT3G07160.1"; exon_number "20"; FPKM "0.0000000000"; frac "0.000000"; conf_lo "0.000000"; conf_hi "0.018004"; cov "0.000000";
Chr3	Cufflinks	exon	2270999	2271159	1	-	.	gene_id "CUFF.5914"; transcript_id "AT3G07160.1"; exon_number "21"; FPKM "0.0000000000"; frac "0.000000"; conf_lo "0.000000"; conf_hi "0.018004"; cov "0.000000";
Chr3	Cufflinks	exon	2271241	2271331	1	-	.	gene_id "CUFF.5914"; transcript_id "AT3G07160.1"; exon_number "22"; FPKM "0.0000000000"; frac "0.000000"; conf_lo "0.000000"; conf_hi "0.018004"; cov "0.000000";
Chr3	Cufflinks	exon	2271431	2271528	1	-	.	gene_id "CUFF.5914"; transcript_id "AT3G07160.1"; exon_number "23"; FPKM "0.0000000000"; frac "0.000000"; conf_lo "0.000000"; conf_hi "0.018004"; cov "0.000000";
Chr3	Cufflinks	exon	2271767	2271887	1	-	.	gene_id "CUFF.5914"; transcript_id "AT3G07160.1"; exon_number "24"; FPKM "0.0000000000"; frac "0.000000"; conf_lo "0.000000"; conf_hi "0.018004"; cov "0.000000";
Chr3	Cufflinks	exon	2271966	2272123	1	-	.	gene_id "CUFF.5914"; transcript_id "AT3G07160.1"; exon_number "25"; FPKM "0.0000000000"; frac "0.000000"; conf_lo "0.000000"; conf_hi "0.018004"; cov "0.000000";
Chr3	Cufflinks	exon	2272261	2272342	1	-	.	gene_id "CUFF.5914"; transcript_id "AT3G07160.1"; exon_number "26"; FPKM "0.0000000000"; frac "0.000000"; conf_lo "0.000000"; conf_hi "0.018004"; cov "0.000000";
Chr3	Cufflinks	exon	2272454	2272551	1	-	.	gene_id "CUFF.5914"; transcript_id "AT3G07160.1"; exon_number "27"; FPKM "0.0000000000"; frac "0.000000"; conf_lo "0.000000"; conf_hi "0.018004"; cov "0.000000";
Chr3	Cufflinks	exon	2272731	2272752	1	-	.	gene_id "CUFF.5914"; transcript_id "AT3G07160.1"; exon_number "28"; FPKM "0.0000000000"; frac "0.000000"; conf_lo "0.000000"; conf_hi "0.018004"; cov "0.000000";
Chr3	Cufflinks	exon	2272878	2272963	1	-	.	gene_id "CUFF.5914"; transcript_id "AT3G07160.1"; exon_number "29"; FPKM "0.0000000000"; frac "0.000000"; conf_lo "0.000000"; conf_hi "0.018004"; cov "0.000000";
Chr3	Cufflinks	exon	2273089	2273175	1	-	.	gene_id "CUFF.5914"; transcript_id "AT3G07160.1"; exon_number "30"; FPKM "0.0000000000"; frac "0.000000"; conf_lo "0.000000"; conf_hi "0.018004"; cov "0.000000";
Chr3	Cufflinks	exon	2273408	2273457	1	-	.	gene_id "CUFF.5914"; transcript_id "AT3G07160.1"; exon_number "31"; FPKM "0.0000000000"; frac "0.000000"; conf_lo "0.000000"; conf_hi "0.018004"; cov "0.000000";
Chr3	Cufflinks	exon	2273803	2273884	1	-	.	gene_id "CUFF.5914"; transcript_id "AT3G07160.1"; exon_number "32"; FPKM "0.0000000000"; frac "0.000000"; conf_lo "0.000000"; conf_hi "0.018004"; cov "0.000000";
Chr3	Cufflinks	exon	2274240	2274300	1	-	.	gene_id "CUFF.5914"; transcript_id "AT3G07160.1"; exon_number "33"; FPKM "0.0000000000"; frac "0.000000"; conf_lo "0.000000"; conf_hi "0.018004"; cov "0.000000";
Chr3	Cufflinks	exon	2274555	2274607	1	-	.	gene_id "CUFF.5914"; transcript_id "AT3G07160.1"; exon_number "34"; FPKM "0.0000000000"; frac "0.000000"; conf_lo "0.000000"; conf_hi "0.018004"; cov "0.000000";
Chr3	Cufflinks	exon	2274699	2274879	1	-	.	gene_id "CUFF.5914"; transcript_id "AT3G07160.1"; exon_number "35"; FPKM "0.0000000000"; frac "0.000000"; conf_lo "0.000000"; conf_hi "0.018004"; cov "0.000000";
Chr3	Cufflinks	exon	2274997	2275120	1	-	.	gene_id "CUFF.5914"; transcript_id "AT3G07160.1"; exon_number "36"; FPKM "0.0000000000"; frac "0.000000"; conf_lo "0.000000"; conf_hi "0.018004"; cov "0.000000";
Chr3	Cufflinks	exon	2275207	2275312	1	-	.	gene_id "CUFF.5914"; transcript_id "AT3G07160.1"; exon_number "37"; FPKM "0.0000000000"; frac "0.000000"; conf_lo "0.000000"; conf_hi "0.018004"; cov "0.000000";
Chr3	Cufflinks	exon	2275559	2275675	1	-	.	gene_id "CUFF.5914"; transcript_id "AT3G07160.1"; exon_number "38"; FPKM "0.0000000000"; frac "0.000000"; conf_lo "0.000000"; conf_hi "0.018004"; cov "0.000000";
Chr3	Cufflinks	exon	2276066	2276144	1	-	.	gene_id "CUFF.5914"; transcript_id "AT3G07160.1"; exon_number "39"; FPKM "0.0000000000"; frac "0.000000"; conf_lo "0.000000"; conf_hi "0.018004"; cov "0.000000";
Chr3	Cufflinks	exon	2276216	2276292	1	-	.	gene_id "CUFF.5914"; transcript_id "AT3G07160.1"; exon_number "40"; FPKM "0.0000000000"; frac "0.000000"; conf_lo "0.000000"; conf_hi "0.018004"; cov "0.000000";
Chr3	Cufflinks	exon	2276794	2276937	1	-	.	gene_id "CUFF.5914"; transcript_id "AT3G07160.1"; exon_number "41"; FPKM "0.0000000000"; frac "0.000000"; conf_lo "0.000000"; conf_hi "0.018004"; cov "0.000000";
Chr3	Cufflinks	exon	2277098	2277215	1	-	.	gene_id "CUFF.5914"; transcript_id "AT3G07160.1"; exon_number "42"; FPKM "0.0000000000"; frac "0.000000"; conf_lo "0.000000"; conf_hi "0.018004"; cov "0.000000";
Chr3	Cufflinks	exon	2277294	2277391	1	-	.	gene_id "CUFF.5914"; transcript_id "AT3G07160.1"; exon_number "43"; FPKM "0.0000000000"; frac "0.000000"; conf_lo "0.000000"; conf_hi "0.018004"; cov "0.000000";
Chr3	Cufflinks	exon	2277665	2277754	1	-	.	gene_id "CUFF.5914"; transcript_id "AT3G07160.1"; exon_number "44"; FPKM "0.0000000000"; frac "0.000000"; conf_lo "0.000000"; conf_hi "0.018004"; cov "0.000000";
Chr3	Cufflinks	exon	2277855	2277980	1	-	.	gene_id "CUFF.5914"; transcript_id "AT3G07160.1"; exon_number "45"; FPKM "0.0000000000"; frac "0.000000"; conf_lo "0.000000"; conf_hi "0.018004"; cov "0.000000";
Chr3	Cufflinks	exon	2278057	2278167	1	-	.	gene_id "CUFF.5914"; transcript_id "AT3G07160.1"; exon_number "46"; FPKM "0.0000000000"; frac "0.000000"; conf_lo "0.000000"; conf_hi "0.018004"; cov "0.000000";
Chr3	Cufflinks	exon	2278318	2278414	1	-	.	gene_id "CUFF.5914"; transcript_id "AT3G07160.1"; exon_number "47"; FPKM "0.0000000000"; frac "0.000000"; conf_lo "0.000000"; conf_hi "0.018004"; cov "0.000000";
Chr3	Cufflinks	exon	2278543	2278697	1	-	.	gene_id "CUFF.5914"; transcript_id "AT3G07160.1"; exon_number "48"; FPKM "0.0000000000"; frac "0.000000"; conf_lo "0.000000"; conf_hi "0.018004"; cov "0.000000";
Chr3	Cufflinks	exon	2278985	2279082	1	-	.	gene_id "CUFF.5914"; transcript_id "AT3G07160.1"; exon_number "49"; FPKM "0.0000000000"; frac "0.000000"; conf_lo "0.000000"; conf_hi "0.018004"; cov "0.000000";
Chr3	Cufflinks	exon	2279185	2279383	1	-	.	gene_id "CUFF.5914"; transcript_id "AT3G07160.1"; exon_number "50"; FPKM "0.0000000000"; frac "0.000000"; conf_lo "0.000000"; conf_hi "0.018004"; cov "0.000000";
Chr3	Cufflinks	transcript	2280194	2282339	1000	+	.	gene_id "CUFF.5915"; transcript_id "AT3G07170.1"; FPKM "19.8703131823"; frac "0.528180"; conf_lo "17.561431"; conf_hi "22.179196"; cov "116.641983"; full_read_support "yes";
Chr3	Cufflinks	exon	2280194	2280540	1000	+	.	gene_id "CUFF.5915"; transcript_id "AT3G07170.1"; exon_number "1"; FPKM "19.8703131823"; frac "0.528180"; conf_lo "17.561431"; conf_hi "22.179196"; cov "116.641983";
Chr3	Cufflinks	exon	2281061	2281122	1000	+	.	gene_id "CUFF.5915"; transcript_id "AT3G07170.1"; exon_number "2"; FPKM "19.8703131823"; frac "0.528180"; conf_lo "17.561431"; conf_hi "22.179196"; cov "116.641983";
Chr3	Cufflinks	exon	2281221	2281474	1000	+	.	gene_id "CUFF.5915"; transcript_id "AT3G07170.1"; exon_number "3"; FPKM "19.8703131823"; frac "0.528180"; conf_lo "17.561431"; conf_hi "22.179196"; cov "116.641983";
Chr3	Cufflinks	exon	2281648	2281722	1000	+	.	gene_id "CUFF.5915"; transcript_id "AT3G07170.1"; exon_number "4"; FPKM "19.8703131823"; frac "0.528180"; conf_lo "17.561431"; conf_hi "22.179196"; cov "116.641983";
Chr3	Cufflinks	exon	2281811	2281873	1000	+	.	gene_id "CUFF.5915"; transcript_id "AT3G07170.1"; exon_number "5"; FPKM "19.8703131823"; frac "0.528180"; conf_lo "17.561431"; conf_hi "22.179196"; cov "116.641983";
Chr3	Cufflinks	exon	2282053	2282339	1000	+	.	gene_id "CUFF.5915"; transcript_id "AT3G07170.1"; exon_number "6"; FPKM "19.8703131823"; frac "0.528180"; conf_lo "17.561431"; conf_hi "22.179196"; cov "116.641983";
Chr3	Cufflinks	transcript	2282233	2285513	1000	-	.	gene_id "CUFF.5916"; transcript_id "AT3G07180.1"; FPKM "6.5978322238"; frac "0.367177"; conf_lo "5.639614"; conf_hi "7.556050"; cov "38.730352"; full_read_support "yes";
Chr3	Cufflinks	exon	2282233	2282571	1000	-	.	gene_id "CUFF.5916"; transcript_id "AT3G07180.1"; exon_number "1"; FPKM "6.5978322238"; frac "0.367177"; conf_lo "5.639614"; conf_hi "7.556050"; cov "38.730352";
Chr3	Cufflinks	exon	2282656	2282759	1000	-	.	gene_id "CUFF.5916"; transcript_id "AT3G07180.1"; exon_number "2"; FPKM "6.5978322238"; frac "0.367177"; conf_lo "5.639614"; conf_hi "7.556050"; cov "38.730352";
Chr3	Cufflinks	exon	2282852	2282924	1000	-	.	gene_id "CUFF.5916"; transcript_id "AT3G07180.1"; exon_number "3"; FPKM "6.5978322238"; frac "0.367177"; conf_lo "5.639614"; conf_hi "7.556050"; cov "38.730352";
Chr3	Cufflinks	exon	2283002	2283049	1000	-	.	gene_id "CUFF.5916"; transcript_id "AT3G07180.1"; exon_number "4"; FPKM "6.5978322238"; frac "0.367177"; conf_lo "5.639614"; conf_hi "7.556050"; cov "38.730352";
Chr3	Cufflinks	exon	2283132	2283213	1000	-	.	gene_id "CUFF.5916"; transcript_id "AT3G07180.1"; exon_number "5"; FPKM "6.5978322238"; frac "0.367177"; conf_lo "5.639614"; conf_hi "7.556050"; cov "38.730352";
Chr3	Cufflinks	exon	2283341	2283471	1000	-	.	gene_id "CUFF.5916"; transcript_id "AT3G07180.1"; exon_number "6"; FPKM "6.5978322238"; frac "0.367177"; conf_lo "5.639614"; conf_hi "7.556050"; cov "38.730352";
Chr3	Cufflinks	exon	2283643	2283726	1000	-	.	gene_id "CUFF.5916"; transcript_id "AT3G07180.1"; exon_number "7"; FPKM "6.5978322238"; frac "0.367177"; conf_lo "5.639614"; conf_hi "7.556050"; cov "38.730352";
Chr3	Cufflinks	exon	2283805	2283889	1000	-	.	gene_id "CUFF.5916"; transcript_id "AT3G07180.1"; exon_number "8"; FPKM "6.5978322238"; frac "0.367177"; conf_lo "5.639614"; conf_hi "7.556050"; cov "38.730352";
Chr3	Cufflinks	exon	2284026	2284099	1000	-	.	gene_id "CUFF.5916"; transcript_id "AT3G07180.1"; exon_number "9"; FPKM "6.5978322238"; frac "0.367177"; conf_lo "5.639614"; conf_hi "7.556050"; cov "38.730352";
Chr3	Cufflinks	exon	2284183	2284272	1000	-	.	gene_id "CUFF.5916"; transcript_id "AT3G07180.1"; exon_number "10"; FPKM "6.5978322238"; frac "0.367177"; conf_lo "5.639614"; conf_hi "7.556050"; cov "38.730352";
Chr3	Cufflinks	exon	2284354	2284438	1000	-	.	gene_id "CUFF.5916"; transcript_id "AT3G07180.1"; exon_number "11"; FPKM "6.5978322238"; frac "0.367177"; conf_lo "5.639614"; conf_hi "7.556050"; cov "38.730352";
Chr3	Cufflinks	exon	2284558	2285254	1000	-	.	gene_id "CUFF.5916"; transcript_id "AT3G07180.1"; exon_number "12"; FPKM "6.5978322238"; frac "0.367177"; conf_lo "5.639614"; conf_hi "7.556050"; cov "38.730352";
Chr3	Cufflinks	exon	2285346	2285513	1000	-	.	gene_id "CUFF.5916"; transcript_id "AT3G07180.1"; exon_number "13"; FPKM "6.5978322238"; frac "0.367177"; conf_lo "5.639614"; conf_hi "7.556050"; cov "38.730352";
Chr3	Cufflinks	transcript	2282237	2285513	372	-	.	gene_id "CUFF.5916"; transcript_id "AT3G07180.2"; FPKM "2.4609093029"; frac "0.104643"; conf_lo "1.706651"; conf_hi "3.215168"; cov "14.445939"; full_read_support "no";
Chr3	Cufflinks	exon	2282237	2282571	372	-	.	gene_id "CUFF.5916"; transcript_id "AT3G07180.2"; exon_number "1"; FPKM "2.4609093029"; frac "0.104643"; conf_lo "1.706651"; conf_hi "3.215168"; cov "14.445939";
Chr3	Cufflinks	exon	2282656	2282759	372	-	.	gene_id "CUFF.5916"; transcript_id "AT3G07180.2"; exon_number "2"; FPKM "2.4609093029"; frac "0.104643"; conf_lo "1.706651"; conf_hi "3.215168"; cov "14.445939";
Chr3	Cufflinks	exon	2282852	2282924	372	-	.	gene_id "CUFF.5916"; transcript_id "AT3G07180.2"; exon_number "3"; FPKM "2.4609093029"; frac "0.104643"; conf_lo "1.706651"; conf_hi "3.215168"; cov "14.445939";
Chr3	Cufflinks	exon	2284031	2284099	372	-	.	gene_id "CUFF.5916"; transcript_id "AT3G07180.2"; exon_number "4"; FPKM "2.4609093029"; frac "0.104643"; conf_lo "1.706651"; conf_hi "3.215168"; cov "14.445939";
Chr3	Cufflinks	exon	2284183	2284272	372	-	.	gene_id "CUFF.5916"; transcript_id "AT3G07180.2"; exon_number "5"; FPKM "2.4609093029"; frac "0.104643"; conf_lo "1.706651"; conf_hi "3.215168"; cov "14.445939";
Chr3	Cufflinks	exon	2284354	2284438	372	-	.	gene_id "CUFF.5916"; transcript_id "AT3G07180.2"; exon_number "6"; FPKM "2.4609093029"; frac "0.104643"; conf_lo "1.706651"; conf_hi "3.215168"; cov "14.445939";
Chr3	Cufflinks	exon	2284558	2285254	372	-	.	gene_id "CUFF.5916"; transcript_id "AT3G07180.2"; exon_number "7"; FPKM "2.4609093029"; frac "0.104643"; conf_lo "1.706651"; conf_hi "3.215168"; cov "14.445939";
Chr3	Cufflinks	exon	2285346	2285513	372	-	.	gene_id "CUFF.5916"; transcript_id "AT3G07180.2"; exon_number "8"; FPKM "2.4609093029"; frac "0.104643"; conf_lo "1.706651"; conf_hi "3.215168"; cov "14.445939";
Chr3	Cufflinks	transcript	2282335	2285549	1	-	.	gene_id "CUFF.5916"; transcript_id "AT3G07180.3"; FPKM "0.0000000000"; frac "0.000000"; conf_lo "0.000000"; conf_hi "0.057656"; cov "0.000000"; full_read_support "no";
Chr3	Cufflinks	exon	2282335	2282571	1	-	.	gene_id "CUFF.5916"; transcript_id "AT3G07180.3"; exon_number "1"; FPKM "0.0000000000"; frac "0.000000"; conf_lo "0.000000"; conf_hi "0.057656"; cov "0.000000";
Chr3	Cufflinks	exon	2282656	2282759	1	-	.	gene_id "CUFF.5916"; transcript_id "AT3G07180.3"; exon_number "2"; FPKM "0.0000000000"; frac "0.000000"; conf_lo "0.000000"; conf_hi "0.057656"; cov "0.000000";
Chr3	Cufflinks	exon	2282852	2282924	1	-	.	gene_id "CUFF.5916"; transcript_id "AT3G07180.3"; exon_number "3"; FPKM "0.0000000000"; frac "0.000000"; conf_lo "0.000000"; conf_hi "0.057656"; cov "0.000000";
Chr3	Cufflinks	exon	2283002	2283049	1	-	.	gene_id "CUFF.5916"; transcript_id "AT3G07180.3"; exon_number "4"; FPKM "0.0000000000"; frac "0.000000"; conf_lo "0.000000"; conf_hi "0.057656"; cov "0.000000";
Chr3	Cufflinks	exon	2283132	2283213	1	-	.	gene_id "CUFF.5916"; transcript_id "AT3G07180.3"; exon_number "5"; FPKM "0.0000000000"; frac "0.000000"; conf_lo "0.000000"; conf_hi "0.057656"; cov "0.000000";
Chr3	Cufflinks	exon	2283341	2283471	1	-	.	gene_id "CUFF.5916"; transcript_id "AT3G07180.3"; exon_number "6"; FPKM "0.0000000000"; frac "0.000000"; conf_lo "0.000000"; conf_hi "0.057656"; cov "0.000000";
Chr3	Cufflinks	exon	2283643	2283726	1	-	.	gene_id "CUFF.5916"; transcript_id "AT3G07180.3"; exon_number "7"; FPKM "0.0000000000"; frac "0.000000"; conf_lo "0.000000"; conf_hi "0.057656"; cov "0.000000";
Chr3	Cufflinks	exon	2283805	2283889	1	-	.	gene_id "CUFF.5916"; transcript_id "AT3G07180.3"; exon_number "8"; FPKM "0.0000000000"; frac "0.000000"; conf_lo "0.000000"; conf_hi "0.057656"; cov "0.000000";
Chr3	Cufflinks	exon	2284026	2284099	1	-	.	gene_id "CUFF.5916"; transcript_id "AT3G07180.3"; exon_number "9"; FPKM "0.0000000000"; frac "0.000000"; conf_lo "0.000000"; conf_hi "0.057656"; cov "0.000000";
Chr3	Cufflinks	exon	2284183	2284272	1	-	.	gene_id "CUFF.5916"; transcript_id "AT3G07180.3"; exon_number "10"; FPKM "0.0000000000"; frac "0.000000"; conf_lo "0.000000"; conf_hi "0.057656"; cov "0.000000";
Chr3	Cufflinks	exon	2284354	2284438	1	-	.	gene_id "CUFF.5916"; transcript_id "AT3G07180.3"; exon_number "11"; FPKM "0.0000000000"; frac "0.000000"; conf_lo "0.000000"; conf_hi "0.057656"; cov "0.000000";
Chr3	Cufflinks	exon	2284558	2285230	1	-	.	gene_id "CUFF.5916"; transcript_id "AT3G07180.3"; exon_number "12"; FPKM "0.0000000000"; frac "0.000000"; conf_lo "0.000000"; conf_hi "0.057656"; cov "0.000000";
Chr3	Cufflinks	exon	2285346	2285549	1	-	.	gene_id "CUFF.5916"; transcript_id "AT3G07180.3"; exon_number "13"; FPKM "0.0000000000"; frac "0.000000"; conf_lo "0.000000"; conf_hi "0.057656"; cov "0.000000";
Chr3	Cufflinks	transcript	2285602	2285673	1	+	.	gene_id "AT3G07185"; transcript_id "AT3G07185.1"; FPKM "0.0000000000"; frac "0.000000"; conf_lo "0.000000"; conf_hi "0.000000"; cov "0.000000"; full_read_support "no";
Chr3	Cufflinks	exon	2285602	2285673	1	+	.	gene_id "AT3G07185"; transcript_id "AT3G07185.1"; exon_number "1"; FPKM "0.0000000000"; frac "0.000000"; conf_lo "0.000000"; conf_hi "0.000000"; cov "0.000000";
Chr3	Cufflinks	transcript	2285777	2287447	1000	-	.	gene_id "AT3G07190"; transcript_id "AT3G07190.1"; FPKM "5.0633020168"; frac "1.000000"; conf_lo "4.022401"; conf_hi "6.104203"; cov "29.694866"; full_read_support "yes";
Chr3	Cufflinks	exon	2285777	2286355	1000	-	.	gene_id "AT3G07190"; transcript_id "AT3G07190.1"; exon_number "1"; FPKM "5.0633020168"; frac "1.000000"; conf_lo "4.022401"; conf_hi "6.104203"; cov "29.694866";
Chr3	Cufflinks	exon	2286870	2287447	1000	-	.	gene_id "AT3G07190"; transcript_id "AT3G07190.1"; exon_number "2"; FPKM "5.0633020168"; frac "1.000000"; conf_lo "4.022401"; conf_hi "6.104203"; cov "29.694866";
Chr3	Cufflinks	transcript	2288892	2290505	1000	+	.	gene_id "AT3G07195"; transcript_id "AT3G07195.1"; FPKM "2.8215169200"; frac "1.000000"; conf_lo "1.929031"; conf_hi "3.714003"; cov "16.566557"; full_read_support "yes";
Chr3	Cufflinks	exon	2288892	2288964	1000	+	.	gene_id "AT3G07195"; transcript_id "AT3G07195.1"; exon_number "1"; FPKM "2.8215169200"; frac "1.000000"; conf_lo "1.929031"; conf_hi "3.714003"; cov "16.566557";
Chr3	Cufflinks	exon	2289392	2289826	1000	+	.	gene_id "AT3G07195"; transcript_id "AT3G07195.1"; exon_number "2"; FPKM "2.8215169200"; frac "1.000000"; conf_lo "1.929031"; conf_hi "3.714003"; cov "16.566557";
Chr3	Cufflinks	exon	2289978	2290172	1000	+	.	gene_id "AT3G07195"; transcript_id "AT3G07195.1"; exon_number "3"; FPKM "2.8215169200"; frac "1.000000"; conf_lo "1.929031"; conf_hi "3.714003"; cov "16.566557";
Chr3	Cufflinks	exon	2290268	2290505	1000	+	.	gene_id "AT3G07195"; transcript_id "AT3G07195.1"; exon_number "4"; FPKM "2.8215169200"; frac "1.000000"; conf_lo "1.929031"; conf_hi "3.714003"; cov "16.566557";
Chr3	Cufflinks	transcript	2290762	2292492	1000	+	.	gene_id "AT3G07200"; transcript_id "AT3G07200.1"; FPKM "4.9370230566"; frac "1.000000"; conf_lo "3.723598"; conf_hi "6.150448"; cov "28.965357"; full_read_support "yes";
Chr3	Cufflinks	exon	2290762	2290930	1000	+	.	gene_id "AT3G07200"; transcript_id "AT3G07200.1"; exon_number "1"; FPKM "4.9370230566"; frac "1.000000"; conf_lo "3.723598"; conf_hi "6.150448"; cov "28.965357";
Chr3	Cufflinks	exon	2291321	2291543	1000	+	.	gene_id "AT3G07200"; transcript_id "AT3G07200.1"; exon_number "2"; FPKM "4.9370230566"; frac "1.000000"; conf_lo "3.723598"; conf_hi "6.150448"; cov "28.965357";
Chr3	Cufflinks	exon	2291639	2291696	1000	+	.	gene_id "AT3G07200"; transcript_id "AT3G07200.1"; exon_number "3"; FPKM "4.9370230566"; frac "1.000000"; conf_lo "3.723598"; conf_hi "6.150448"; cov "28.965357";
Chr3	Cufflinks	exon	2291847	2291917	1000	+	.	gene_id "AT3G07200"; transcript_id "AT3G07200.1"; exon_number "4"; FPKM "4.9370230566"; frac "1.000000"; conf_lo "3.723598"; conf_hi "6.150448"; cov "28.965357";
Chr3	Cufflinks	exon	2292005	2292251	1000	+	.	gene_id "AT3G07200"; transcript_id "AT3G07200.1"; exon_number "5"; FPKM "4.9370230566"; frac "1.000000"; conf_lo "3.723598"; conf_hi "6.150448"; cov "28.965357";
Chr3	Cufflinks	exon	2292338	2292492	1000	+	.	gene_id "AT3G07200"; transcript_id "AT3G07200.1"; exon_number "6"; FPKM "4.9370230566"; frac "1.000000"; conf_lo "3.723598"; conf_hi "6.150448"; cov "28.965357";
Chr3	Cufflinks	transcript	2290820	2292492	1	+	.	gene_id "AT3G07200"; transcript_id "AT3G07200.2"; FPKM "0.0000000000"; frac "0.000000"; conf_lo "0.000000"; conf_hi "0.154506"; cov "0.000000"; full_read_support "no";
Chr3	Cufflinks	exon	2290820	2290930	1	+	.	gene_id "AT3G07200"; transcript_id "AT3G07200.2"; exon_number "1"; FPKM "0.0000000000"; frac "0.000000"; conf_lo "0.000000"; conf_hi "0.154506"; cov "0.000000";
Chr3	Cufflinks	exon	2291326	2291543	1	+	.	gene_id "AT3G07200"; transcript_id "AT3G07200.2"; exon_number "2"; FPKM "0.0000000000"; frac "0.000000"; conf_lo "0.000000"; conf_hi "0.154506"; cov "0.000000";
Chr3	Cufflinks	exon	2291639	2291696	1	+	.	gene_id "AT3G07200"; transcript_id "AT3G07200.2"; exon_number "3"; FPKM "0.0000000000"; frac "0.000000"; conf_lo "0.000000"; conf_hi "0.154506"; cov "0.000000";
Chr3	Cufflinks	exon	2291847	2291917	1	+	.	gene_id "AT3G07200"; transcript_id "AT3G07200.2"; exon_number "4"; FPKM "0.0000000000"; frac "0.000000"; conf_lo "0.000000"; conf_hi "0.154506"; cov "0.000000";
Chr3	Cufflinks	exon	2292005	2292251	1	+	.	gene_id "AT3G07200"; transcript_id "AT3G07200.2"; exon_number "5"; FPKM "0.0000000000"; frac "0.000000"; conf_lo "0.000000"; conf_hi "0.154506"; cov "0.000000";
Chr3	Cufflinks	exon	2292338	2292492	1	+	.	gene_id "AT3G07200"; transcript_id "AT3G07200.2"; exon_number "6"; FPKM "0.0000000000"; frac "0.000000"; conf_lo "0.000000"; conf_hi "0.154506"; cov "0.000000";
Chr3	Cufflinks	transcript	2292798	2295452	1000	-	.	gene_id "AT3G07210"; transcript_id "AT3G07210.1"; FPKM "3.5325091527"; frac "1.000000"; conf_lo "2.905139"; conf_hi "4.159879"; cov "20.723856"; full_read_support "yes";
Chr3	Cufflinks	exon	2292798	2294380	1000	-	.	gene_id "AT3G07210"; transcript_id "AT3G07210.1"; exon_number "1"; FPKM "3.5325091527"; frac "1.000000"; conf_lo "2.905139"; conf_hi "4.159879"; cov "20.723856";
Chr3	Cufflinks	exon	2294857	2295452	1000	-	.	gene_id "AT3G07210"; transcript_id "AT3G07210.1"; exon_number "2"; FPKM "3.5325091527"; frac "1.000000"; conf_lo "2.905139"; conf_hi "4.159879"; cov "20.723856";
Chr3	Cufflinks	transcript	2296036	2297789	887	-	.	gene_id "CUFF.5917"; transcript_id "CUFF.5917.1"; FPKM "1.1003290836"; frac "0.304698"; conf_lo "0.579214"; conf_hi "1.621444"; cov "6.450322"; full_read_support "yes";
Chr3	Cufflinks	exon	2296036	2296385	887	-	.	gene_id "CUFF.5917"; transcript_id "CUFF.5917.1"; exon_number "1"; FPKM "1.1003290836"; frac "0.304698"; conf_lo "0.579214"; conf_hi "1.621444"; cov "6.450322";
Chr3	Cufflinks	exon	2296529	2296625	887	-	.	gene_id "CUFF.5917"; transcript_id "CUFF.5917.1"; exon_number "2"; FPKM "1.1003290836"; frac "0.304698"; conf_lo "0.579214"; conf_hi "1.621444"; cov "6.450322";
Chr3	Cufflinks	exon	2296709	2297789	887	-	.	gene_id "CUFF.5917"; transcript_id "CUFF.5917.1"; exon_number "3"; FPKM "1.1003290836"; frac "0.304698"; conf_lo "0.579214"; conf_hi "1.621444"; cov "6.450322";
Chr3	Cufflinks	transcript	2296036	2297789	586	-	.	gene_id "CUFF.5917"; transcript_id "CUFF.5917.2"; FPKM "0.7268404227"; frac "0.213845"; conf_lo "0.292938"; conf_hi "1.160743"; cov "4.260866"; full_read_support "yes";
Chr3	Cufflinks	exon	2296036	2296385	586	-	.	gene_id "CUFF.5917"; transcript_id "CUFF.5917.2"; exon_number "1"; FPKM "0.7268404227"; frac "0.213845"; conf_lo "0.292938"; conf_hi "1.160743"; cov "4.260866";
Chr3	Cufflinks	exon	2296529	2297789	586	-	.	gene_id "CUFF.5917"; transcript_id "CUFF.5917.2"; exon_number "2"; FPKM "0.7268404227"; frac "0.213845"; conf_lo "0.292938"; conf_hi "1.160743"; cov "4.260866";
Chr3	Cufflinks	transcript	2296036	2297789	1	-	.	gene_id "CUFF.5917"; transcript_id "AT3G07215.4"; FPKM "0.0000000000"; frac "0.000000"; conf_lo "0.000000"; conf_hi "0.239214"; cov "0.000000"; full_read_support "no";
Chr3	Cufflinks	exon	2296036	2296385	1	-	.	gene_id "CUFF.5917"; transcript_id "AT3G07215.4"; exon_number "1"; FPKM "0.0000000000"; frac "0.000000"; conf_lo "0.000000"; conf_hi "0.239214"; cov "0.000000";
Chr3	Cufflinks	exon	2296529	2296625	1	-	.	gene_id "CUFF.5917"; transcript_id "AT3G07215.4"; exon_number "2"; FPKM "0.0000000000"; frac "0.000000"; conf_lo "0.000000"; conf_hi "0.239214"; cov "0.000000";
Chr3	Cufflinks	exon	2296709	2296814	1	-	.	gene_id "CUFF.5917"; transcript_id "AT3G07215.4"; exon_number "3"; FPKM "0.0000000000"; frac "0.000000"; conf_lo "0.000000"; conf_hi "0.239214"; cov "0.000000";
Chr3	Cufflinks	exon	2297717	2297789	1	-	.	gene_id "CUFF.5917"; transcript_id "AT3G07215.4"; exon_number "4"; FPKM "0.0000000000"; frac "0.000000"; conf_lo "0.000000"; conf_hi "0.239214"; cov "0.000000";
Chr3	Cufflinks	transcript	2296157	2297734	400	-	.	gene_id "CUFF.5917"; transcript_id "AT3G07215.3"; FPKM "0.4963143664"; frac "0.142609"; conf_lo "0.109377"; conf_hi "0.883251"; cov "2.909482"; full_read_support "yes";
Chr3	Cufflinks	exon	2296157	2297734	400	-	.	gene_id "CUFF.5917"; transcript_id "AT3G07215.3"; exon_number "1"; FPKM "0.4963143664"; frac "0.142609"; conf_lo "0.109377"; conf_hi "0.883251"; cov "2.909482";
Chr3	Cufflinks	transcript	2296158	2297751	1000	-	.	gene_id "CUFF.5917"; transcript_id "AT3G07215.2"; FPKM "1.2395081786"; frac "0.338848"; conf_lo "0.650176"; conf_hi "1.828841"; cov "7.266214"; full_read_support "yes";
Chr3	Cufflinks	exon	2296158	2296625	1000	-	.	gene_id "CUFF.5917"; transcript_id "AT3G07215.2"; exon_number "1"; FPKM "1.2395081786"; frac "0.338848"; conf_lo "0.650176"; conf_hi "1.828841"; cov "7.266214";
Chr3	Cufflinks	exon	2296709	2297751	1000	-	.	gene_id "CUFF.5917"; transcript_id "AT3G07215.2"; exon_number "2"; FPKM "1.2395081786"; frac "0.338848"; conf_lo "0.650176"; conf_hi "1.828841"; cov "7.266214";
Chr3	Cufflinks	transcript	2296164	2297729	1	-	.	gene_id "CUFF.5917"; transcript_id "AT3G07215.1"; FPKM "0.0000000000"; frac "0.000000"; conf_lo "0.000000"; conf_hi "0.083290"; cov "0.000000"; full_read_support "no";
Chr3	Cufflinks	exon	2296164	2296567	1	-	.	gene_id "CUFF.5917"; transcript_id "AT3G07215.1"; exon_number "1"; FPKM "0.0000000000"; frac "0.000000"; conf_lo "0.000000"; conf_hi "0.083290"; cov "0.000000";
Chr3	Cufflinks	exon	2296709	2297729	1	-	.	gene_id "CUFF.5917"; transcript_id "AT3G07215.1"; exon_number "2"; FPKM "0.0000000000"; frac "0.000000"; conf_lo "0.000000"; conf_hi "0.083290"; cov "0.000000";
Chr3	Cufflinks	transcript	2297886	2299572	1000	+	.	gene_id "AT3G07220"; transcript_id "AT3G07220.1"; FPKM "11.8682746145"; frac "1.000000"; conf_lo "10.227112"; conf_hi "13.509437"; cov "69.614041"; full_read_support "yes";
Chr3	Cufflinks	exon	2297886	2298562	1000	+	.	gene_id "AT3G07220"; transcript_id "AT3G07220.1"; exon_number "1"; FPKM "11.8682746145"; frac "1.000000"; conf_lo "10.227112"; conf_hi "13.509437"; cov "69.614041";
Chr3	Cufflinks	exon	2298760	2298917	1000	+	.	gene_id "AT3G07220"; transcript_id "AT3G07220.1"; exon_number "2"; FPKM "11.8682746145"; frac "1.000000"; conf_lo "10.227112"; conf_hi "13.509437"; cov "69.614041";
Chr3	Cufflinks	exon	2299198	2299572	1000	+	.	gene_id "AT3G07220"; transcript_id "AT3G07220.1"; exon_number "3"; FPKM "11.8682746145"; frac "1.000000"; conf_lo "10.227112"; conf_hi "13.509437"; cov "69.614041";
Chr3	Cufflinks	transcript	2299774	2300267	1000	+	.	gene_id "CUFF.5918"; transcript_id "AT3G07230.1"; FPKM "379.9808979361"; frac "1.000000"; conf_lo "353.416510"; conf_hi "406.545286"; cov "2231.745371"; full_read_support "yes";
Chr3	Cufflinks	exon	2299774	2299990	1000	+	.	gene_id "CUFF.5918"; transcript_id "AT3G07230.1"; exon_number "1"; FPKM "379.9808979361"; frac "1.000000"; conf_lo "353.416510"; conf_hi "406.545286"; cov "2231.745371";
Chr3	Cufflinks	exon	2300114	2300267	1000	+	.	gene_id "CUFF.5918"; transcript_id "AT3G07230.1"; exon_number "2"; FPKM "379.9808979361"; frac "1.000000"; conf_lo "353.416510"; conf_hi "406.545286"; cov "2231.745371";
Chr3	Cufflinks	transcript	2300579	2308305	1	-	.	gene_id "AT3G07250"; transcript_id "AT3G07250.1"; FPKM "0.0000000000"; frac "0.000000"; conf_lo "0.000000"; conf_hi "0.027700"; cov "0.000000"; full_read_support "no";
Chr3	Cufflinks	exon	2300579	2300701	1	-	.	gene_id "AT3G07250"; transcript_id "AT3G07250.1"; exon_number "1"; FPKM "0.0000000000"; frac "0.000000"; conf_lo "0.000000"; conf_hi "0.027700"; cov "0.000000";
Chr3	Cufflinks	exon	2300779	2300838	1	-	.	gene_id "AT3G07250"; transcript_id "AT3G07250.1"; exon_number "2"; FPKM "0.0000000000"; frac "0.000000"; conf_lo "0.000000"; conf_hi "0.027700"; cov "0.000000";
Chr3	Cufflinks	exon	2300925	2301049	1	-	.	gene_id "AT3G07250"; transcript_id "AT3G07250.1"; exon_number "3"; FPKM "0.0000000000"; frac "0.000000"; conf_lo "0.000000"; conf_hi "0.027700"; cov "0.000000";
Chr3	Cufflinks	exon	2301135	2301248	1	-	.	gene_id "AT3G07250"; transcript_id "AT3G07250.1"; exon_number "4"; FPKM "0.0000000000"; frac "0.000000"; conf_lo "0.000000"; conf_hi "0.027700"; cov "0.000000";
Chr3	Cufflinks	exon	2301341	2301404	1	-	.	gene_id "AT3G07250"; transcript_id "AT3G07250.1"; exon_number "5"; FPKM "0.0000000000"; frac "0.000000"; conf_lo "0.000000"; conf_hi "0.027700"; cov "0.000000";
Chr3	Cufflinks	exon	2301499	2301558	1	-	.	gene_id "AT3G07250"; transcript_id "AT3G07250.1"; exon_number "6"; FPKM "0.0000000000"; frac "0.000000"; conf_lo "0.000000"; conf_hi "0.027700"; cov "0.000000";
Chr3	Cufflinks	exon	2301633	2301745	1	-	.	gene_id "AT3G07250"; transcript_id "AT3G07250.1"; exon_number "7"; FPKM "0.0000000000"; frac "0.000000"; conf_lo "0.000000"; conf_hi "0.027700"; cov "0.000000";
Chr3	Cufflinks	exon	2301845	2302106	1	-	.	gene_id "AT3G07250"; transcript_id "AT3G07250.1"; exon_number "8"; FPKM "0.0000000000"; frac "0.000000"; conf_lo "0.000000"; conf_hi "0.027700"; cov "0.000000";
Chr3	Cufflinks	exon	2302180	2302295	1	-	.	gene_id "AT3G07250"; transcript_id "AT3G07250.1"; exon_number "9"; FPKM "0.0000000000"; frac "0.000000"; conf_lo "0.000000"; conf_hi "0.027700"; cov "0.000000";
Chr3	Cufflinks	exon	2303190	2303516	1	-	.	gene_id "AT3G07250"; transcript_id "AT3G07250.1"; exon_number "10"; FPKM "0.0000000000"; frac "0.000000"; conf_lo "0.000000"; conf_hi "0.027700"; cov "0.000000";
Chr3	Cufflinks	exon	2303598	2303715	1	-	.	gene_id "AT3G07250"; transcript_id "AT3G07250.1"; exon_number "11"; FPKM "0.0000000000"; frac "0.000000"; conf_lo "0.000000"; conf_hi "0.027700"; cov "0.000000";
Chr3	Cufflinks	exon	2303809	2303868	1	-	.	gene_id "AT3G07250"; transcript_id "AT3G07250.1"; exon_number "12"; FPKM "0.0000000000"; frac "0.000000"; conf_lo "0.000000"; conf_hi "0.027700"; cov "0.000000";
Chr3	Cufflinks	exon	2303969	2304078	1	-	.	gene_id "AT3G07250"; transcript_id "AT3G07250.1"; exon_number "13"; FPKM "0.0000000000"; frac "0.000000"; conf_lo "0.000000"; conf_hi "0.027700"; cov "0.000000";
Chr3	Cufflinks	exon	2304159	2304500	1	-	.	gene_id "AT3G07250"; transcript_id "AT3G07250.1"; exon_number "14"; FPKM "0.0000000000"; frac "0.000000"; conf_lo "0.000000"; conf_hi "0.027700"; cov "0.000000";
Chr3	Cufflinks	exon	2304586	2304649	1	-	.	gene_id "AT3G07250"; transcript_id "AT3G07250.1"; exon_number "15"; FPKM "0.0000000000"; frac "0.000000"; conf_lo "0.000000"; conf_hi "0.027700"; cov "0.000000";
Chr3	Cufflinks	exon	2304780	2304839	1	-	.	gene_id "AT3G07250"; transcript_id "AT3G07250.1"; exon_number "16"; FPKM "0.0000000000"; frac "0.000000"; conf_lo "0.000000"; conf_hi "0.027700"; cov "0.000000";
Chr3	Cufflinks	exon	2304922	2305055	1	-	.	gene_id "AT3G07250"; transcript_id "AT3G07250.1"; exon_number "17"; FPKM "0.0000000000"; frac "0.000000"; conf_lo "0.000000"; conf_hi "0.027700"; cov "0.000000";
Chr3	Cufflinks	exon	2305142	2305198	1	-	.	gene_id "AT3G07250"; transcript_id "AT3G07250.1"; exon_number "18"; FPKM "0.0000000000"; frac "0.000000"; conf_lo "0.000000"; conf_hi "0.027700"; cov "0.000000";
Chr3	Cufflinks	exon	2305286	2305349	1	-	.	gene_id "AT3G07250"; transcript_id "AT3G07250.1"; exon_number "19"; FPKM "0.0000000000"; frac "0.000000"; conf_lo "0.000000"; conf_hi "0.027700"; cov "0.000000";
Chr3	Cufflinks	exon	2305429	2305494	1	-	.	gene_id "AT3G07250"; transcript_id "AT3G07250.1"; exon_number "20"; FPKM "0.0000000000"; frac "0.000000"; conf_lo "0.000000"; conf_hi "0.027700"; cov "0.000000";
Chr3	Cufflinks	exon	2305588	2305805	1	-	.	gene_id "AT3G07250"; transcript_id "AT3G07250.1"; exon_number "21"; FPKM "0.0000000000"; frac "0.000000"; conf_lo "0.000000"; conf_hi "0.027700"; cov "0.000000";
Chr3	Cufflinks	exon	2305896	2306148	1	-	.	gene_id "AT3G07250"; transcript_id "AT3G07250.1"; exon_number "22"; FPKM "0.0000000000"; frac "0.000000"; conf_lo "0.000000"; conf_hi "0.027700"; cov "0.000000";
Chr3	Cufflinks	exon	2306228	2306362	1	-	.	gene_id "AT3G07250"; transcript_id "AT3G07250.1"; exon_number "23"; FPKM "0.0000000000"; frac "0.000000"; conf_lo "0.000000"; conf_hi "0.027700"; cov "0.000000";
Chr3	Cufflinks	exon	2307310	2307716	1	-	.	gene_id "AT3G07250"; transcript_id "AT3G07250.1"; exon_number "24"; FPKM "0.0000000000"; frac "0.000000"; conf_lo "0.000000"; conf_hi "0.027700"; cov "0.000000";
Chr3	Cufflinks	exon	2307873	2308305	1	-	.	gene_id "AT3G07250"; transcript_id "AT3G07250.1"; exon_number "25"; FPKM "0.0000000000"; frac "0.000000"; conf_lo "0.000000"; conf_hi "0.027700"; cov "0.000000";
Chr3	Cufflinks	transcript	2309704	2310788	1000	+	.	gene_id "AT3G07260"; transcript_id "AT3G07260.1"; FPKM "0.2142507929"; frac "1.000000"; conf_lo "0.000000"; conf_hi "0.461646"; cov "1.259101"; full_read_support "yes";
Chr3	Cufflinks	exon	2309704	2310286	1000	+	.	gene_id "AT3G07260"; transcript_id "AT3G07260.1"; exon_number "1"; FPKM "0.2142507929"; frac "1.000000"; conf_lo "0.000000"; conf_hi "0.461646"; cov "1.259101";
Chr3	Cufflinks	exon	2310458	2310788	1000	+	.	gene_id "AT3G07260"; transcript_id "AT3G07260.1"; exon_number "2"; FPKM "0.2142507929"; frac "1.000000"; conf_lo "0.000000"; conf_hi "0.461646"; cov "1.259101";
Chr3	Cufflinks	transcript	2313998	2317188	1	+	.	gene_id "AT3G07270"; transcript_id "AT3G07270.2"; FPKM "0.0000000000"; frac "0.000000"; conf_lo "0.000000"; conf_hi "0.076317"; cov "0.000000"; full_read_support "yes";
Chr3	Cufflinks	exon	2313998	2314017	1	+	.	gene_id "AT3G07270"; transcript_id "AT3G07270.2"; exon_number "1"; FPKM "0.0000000000"; frac "0.000000"; conf_lo "0.000000"; conf_hi "0.076317"; cov "0.000000";
Chr3	Cufflinks	exon	2315464	2315664	1	+	.	gene_id "AT3G07270"; transcript_id "AT3G07270.2"; exon_number "2"; FPKM "0.0000000000"; frac "0.000000"; conf_lo "0.000000"; conf_hi "0.076317"; cov "0.000000";
Chr3	Cufflinks	exon	2315873	2317188	1	+	.	gene_id "AT3G07270"; transcript_id "AT3G07270.2"; exon_number "3"; FPKM "0.0000000000"; frac "0.000000"; conf_lo "0.000000"; conf_hi "0.076317"; cov "0.000000";
Chr3	Cufflinks	transcript	2315077	2317188	1000	+	.	gene_id "AT3G07270"; transcript_id "AT3G07270.1"; FPKM "21.3501187371"; frac "1.000000"; conf_lo "19.510081"; conf_hi "23.190157"; cov "125.364145"; full_read_support "yes";
Chr3	Cufflinks	exon	2315077	2315664	1000	+	.	gene_id "AT3G07270"; transcript_id "AT3G07270.1"; exon_number "1"; FPKM "21.3501187371"; frac "1.000000"; conf_lo "19.510081"; conf_hi "23.190157"; cov "125.364145";
Chr3	Cufflinks	exon	2315873	2317188	1000	+	.	gene_id "AT3G07270"; transcript_id "AT3G07270.1"; exon_number "2"; FPKM "21.3501187371"; frac "1.000000"; conf_lo "19.510081"; conf_hi "23.190157"; cov "125.364145";
Chr3	Cufflinks	transcript	2317378	2324492	414	-	.	gene_id "CUFF.5919"; transcript_id "CUFF.5919.1"; FPKM "0.9303702400"; frac "0.280474"; conf_lo "0.702629"; conf_hi "1.158111"; cov "5.460626"; full_read_support "yes";
Chr3	Cufflinks	exon	2317378	2318429	414	-	.	gene_id "CUFF.5919"; transcript_id "CUFF.5919.1"; exon_number "1"; FPKM "0.9303702400"; frac "0.280474"; conf_lo "0.702629"; conf_hi "1.158111"; cov "5.460626";
Chr3	Cufflinks	exon	2318704	2320638	414	-	.	gene_id "CUFF.5919"; transcript_id "CUFF.5919.1"; exon_number "2"; FPKM "0.9303702400"; frac "0.280474"; conf_lo "0.702629"; conf_hi "1.158111"; cov "5.460626";
Chr3	Cufflinks	exon	2320739	2320893	414	-	.	gene_id "CUFF.5919"; transcript_id "CUFF.5919.1"; exon_number "3"; FPKM "0.9303702400"; frac "0.280474"; conf_lo "0.702629"; conf_hi "1.158111"; cov "5.460626";
Chr3	Cufflinks	exon	2321080	2324492	414	-	.	gene_id "CUFF.5919"; transcript_id "CUFF.5919.1"; exon_number "4"; FPKM "0.9303702400"; frac "0.280474"; conf_lo "0.702629"; conf_hi "1.158111"; cov "5.460626";
Chr3	Cufflinks	transcript	2317378	2324492	804	-	.	gene_id "CUFF.5919"; transcript_id "CUFF.5919.2"; FPKM "1.8051854866"; frac "0.496508"; conf_lo "1.510045"; conf_hi "2.100326"; cov "10.595184"; full_read_support "yes";
Chr3	Cufflinks	exon	2317378	2318429	804	-	.	gene_id "CUFF.5919"; transcript_id "CUFF.5919.2"; exon_number "1"; FPKM "1.8051854866"; frac "0.496508"; conf_lo "1.510045"; conf_hi "2.100326"; cov "10.595184";
Chr3	Cufflinks	exon	2318704	2319580	804	-	.	gene_id "CUFF.5919"; transcript_id "CUFF.5919.2"; exon_number "2"; FPKM "1.8051854866"; frac "0.496508"; conf_lo "1.510045"; conf_hi "2.100326"; cov "10.595184";
Chr3	Cufflinks	exon	2320324	2320638	804	-	.	gene_id "CUFF.5919"; transcript_id "CUFF.5919.2"; exon_number "3"; FPKM "1.8051854866"; frac "0.496508"; conf_lo "1.510045"; conf_hi "2.100326"; cov "10.595184";
Chr3	Cufflinks	exon	2320739	2324492	804	-	.	gene_id "CUFF.5919"; transcript_id "CUFF.5919.2"; exon_number "4"; FPKM "1.8051854866"; frac "0.496508"; conf_lo "1.510045"; conf_hi "2.100326"; cov "10.595184";
Chr3	Cufflinks	transcript	2317714	2317926	1	-	.	gene_id "CUFF.5919"; transcript_id "AT3G07273.1"; FPKM "0.0000000000"; frac "0.000000"; conf_lo "0.000000"; conf_hi "4.243057"; cov "0.000000"; full_read_support "yes";
Chr3	Cufflinks	exon	2317714	2317926	1	-	.	gene_id "CUFF.5919"; transcript_id "AT3G07273.1"; exon_number "1"; FPKM "0.0000000000"; frac "0.000000"; conf_lo "0.000000"; conf_hi "4.243057"; cov "0.000000";
Chr3	Cufflinks	transcript	2317939	2318454	1	-	.	gene_id "CUFF.5919"; transcript_id "AT3G07274.1"; FPKM "0.0000000000"; frac "0.000000"; conf_lo "0.000000"; conf_hi "0.322215"; cov "0.000000"; full_read_support "yes";
Chr3	Cufflinks	exon	2317939	2318454	1	-	.	gene_id "CUFF.5919"; transcript_id "AT3G07274.1"; exon_number "1"; FPKM "0.0000000000"; frac "0.000000"; conf_lo "0.000000"; conf_hi "0.322215"; cov "0.000000";
Chr3	Cufflinks	transcript	2318922	2321215	1000	-	.	gene_id "CUFF.5919"; transcript_id "AT3G07280.1"; FPKM "2.2445583502"; frac "0.223018"; conf_lo "1.674090"; conf_hi "2.815027"; cov "13.173997"; full_read_support "yes";
Chr3	Cufflinks	exon	2318922	2321215	1000	-	.	gene_id "CUFF.5919"; transcript_id "AT3G07280.1"; exon_number "1"; FPKM "2.2445583502"; frac "0.223018"; conf_lo "1.674090"; conf_hi "2.815027"; cov "13.173997";
Chr3	Cufflinks	transcript	2321740	2324382	1	-	.	gene_id "CUFF.5919"; transcript_id "AT3G07290.1"; FPKM "0.0000000000"; frac "0.000000"; conf_lo "0.000000"; conf_hi "0.041778"; cov "0.000000"; full_read_support "yes";
Chr3	Cufflinks	exon	2321740	2324382	1	-	.	gene_id "CUFF.5919"; transcript_id "AT3G07290.1"; exon_number "1"; FPKM "0.0000000000"; frac "0.000000"; conf_lo "0.000000"; conf_hi "0.041778"; cov "0.000000";
Chr3	Cufflinks	transcript	2324617	2327625	583	-	.	gene_id "CUFF.5920"; transcript_id "AT3G07300.3"; FPKM "3.9267298778"; frac "0.320993"; conf_lo "2.950013"; conf_hi "4.903447"; cov "23.061456"; full_read_support "yes";
Chr3	Cufflinks	exon	2324617	2325039	583	-	.	gene_id "CUFF.5920"; transcript_id "AT3G07300.3"; exon_number "1"; FPKM "3.9267298778"; frac "0.320993"; conf_lo "2.950013"; conf_hi "4.903447"; cov "23.061456";
Chr3	Cufflinks	exon	2325147	2325334	583	-	.	gene_id "CUFF.5920"; transcript_id "AT3G07300.3"; exon_number "2"; FPKM "3.9267298778"; frac "0.320993"; conf_lo "2.950013"; conf_hi "4.903447"; cov "23.061456";
Chr3	Cufflinks	exon	2325415	2325540	583	-	.	gene_id "CUFF.5920"; transcript_id "AT3G07300.3"; exon_number "3"; FPKM "3.9267298778"; frac "0.320993"; conf_lo "2.950013"; conf_hi "4.903447"; cov "23.061456";
Chr3	Cufflinks	exon	2325620	2325722	583	-	.	gene_id "CUFF.5920"; transcript_id "AT3G07300.3"; exon_number "4"; FPKM "3.9267298778"; frac "0.320993"; conf_lo "2.950013"; conf_hi "4.903447"; cov "23.061456";
Chr3	Cufflinks	exon	2325860	2325967	583	-	.	gene_id "CUFF.5920"; transcript_id "AT3G07300.3"; exon_number "5"; FPKM "3.9267298778"; frac "0.320993"; conf_lo "2.950013"; conf_hi "4.903447"; cov "23.061456";
Chr3	Cufflinks	exon	2326091	2326220	583	-	.	gene_id "CUFF.5920"; transcript_id "AT3G07300.3"; exon_number "6"; FPKM "3.9267298778"; frac "0.320993"; conf_lo "2.950013"; conf_hi "4.903447"; cov "23.061456";
Chr3	Cufflinks	exon	2326719	2327012	583	-	.	gene_id "CUFF.5920"; transcript_id "AT3G07300.3"; exon_number "7"; FPKM "3.9267298778"; frac "0.320993"; conf_lo "2.950013"; conf_hi "4.903447"; cov "23.061456";
Chr3	Cufflinks	exon	2327095	2327249	583	-	.	gene_id "CUFF.5920"; transcript_id "AT3G07300.3"; exon_number "8"; FPKM "3.9267298778"; frac "0.320993"; conf_lo "2.950013"; conf_hi "4.903447"; cov "23.061456";
Chr3	Cufflinks	exon	2327328	2327424	583	-	.	gene_id "CUFF.5920"; transcript_id "AT3G07300.3"; exon_number "9"; FPKM "3.9267298778"; frac "0.320993"; conf_lo "2.950013"; conf_hi "4.903447"; cov "23.061456";
Chr3	Cufflinks	exon	2327536	2327625	583	-	.	gene_id "CUFF.5920"; transcript_id "AT3G07300.3"; exon_number "10"; FPKM "3.9267298778"; frac "0.320993"; conf_lo "2.950013"; conf_hi "4.903447"; cov "23.061456";
Chr3	Cufflinks	transcript	2324617	2327624	1000	-	.	gene_id "CUFF.5920"; transcript_id "AT3G07300.2"; FPKM "6.7328450588"; frac "0.541297"; conf_lo "5.586104"; conf_hi "7.879586"; cov "39.541607"; full_read_support "yes";
Chr3	Cufflinks	exon	2324617	2325039	1000	-	.	gene_id "CUFF.5920"; transcript_id "AT3G07300.2"; exon_number "1"; FPKM "6.7328450588"; frac "0.541297"; conf_lo "5.586104"; conf_hi "7.879586"; cov "39.541607";
Chr3	Cufflinks	exon	2325147	2325334	1000	-	.	gene_id "CUFF.5920"; transcript_id "AT3G07300.2"; exon_number "2"; FPKM "6.7328450588"; frac "0.541297"; conf_lo "5.586104"; conf_hi "7.879586"; cov "39.541607";
Chr3	Cufflinks	exon	2325415	2325540	1000	-	.	gene_id "CUFF.5920"; transcript_id "AT3G07300.2"; exon_number "3"; FPKM "6.7328450588"; frac "0.541297"; conf_lo "5.586104"; conf_hi "7.879586"; cov "39.541607";
Chr3	Cufflinks	exon	2325620	2325722	1000	-	.	gene_id "CUFF.5920"; transcript_id "AT3G07300.2"; exon_number "4"; FPKM "6.7328450588"; frac "0.541297"; conf_lo "5.586104"; conf_hi "7.879586"; cov "39.541607";
Chr3	Cufflinks	exon	2325860	2325967	1000	-	.	gene_id "CUFF.5920"; transcript_id "AT3G07300.2"; exon_number "5"; FPKM "6.7328450588"; frac "0.541297"; conf_lo "5.586104"; conf_hi "7.879586"; cov "39.541607";
Chr3	Cufflinks	exon	2326091	2326220	1000	-	.	gene_id "CUFF.5920"; transcript_id "AT3G07300.2"; exon_number "6"; FPKM "6.7328450588"; frac "0.541297"; conf_lo "5.586104"; conf_hi "7.879586"; cov "39.541607";
Chr3	Cufflinks	exon	2326725	2327012	1000	-	.	gene_id "CUFF.5920"; transcript_id "AT3G07300.2"; exon_number "7"; FPKM "6.7328450588"; frac "0.541297"; conf_lo "5.586104"; conf_hi "7.879586"; cov "39.541607";
Chr3	Cufflinks	exon	2327095	2327249	1000	-	.	gene_id "CUFF.5920"; transcript_id "AT3G07300.2"; exon_number "8"; FPKM "6.7328450588"; frac "0.541297"; conf_lo "5.586104"; conf_hi "7.879586"; cov "39.541607";
Chr3	Cufflinks	exon	2327328	2327406	1000	-	.	gene_id "CUFF.5920"; transcript_id "AT3G07300.2"; exon_number "9"; FPKM "6.7328450588"; frac "0.541297"; conf_lo "5.586104"; conf_hi "7.879586"; cov "39.541607";
Chr3	Cufflinks	exon	2327536	2327624	1000	-	.	gene_id "CUFF.5920"; transcript_id "AT3G07300.2"; exon_number "10"; FPKM "6.7328450588"; frac "0.541297"; conf_lo "5.586104"; conf_hi "7.879586"; cov "39.541607";
Chr3	Cufflinks	transcript	2324617	2327614	253	-	.	gene_id "CUFF.5920"; transcript_id "AT3G07300.1"; FPKM "1.7037393913"; frac "0.137710"; conf_lo "1.067940"; conf_hi "2.339539"; cov "10.005962"; full_read_support "yes";
Chr3	Cufflinks	exon	2324617	2325039	253	-	.	gene_id "CUFF.5920"; transcript_id "AT3G07300.1"; exon_number "1"; FPKM "1.7037393913"; frac "0.137710"; conf_lo "1.067940"; conf_hi "2.339539"; cov "10.005962";
Chr3	Cufflinks	exon	2325147	2325334	253	-	.	gene_id "CUFF.5920"; transcript_id "AT3G07300.1"; exon_number "2"; FPKM "1.7037393913"; frac "0.137710"; conf_lo "1.067940"; conf_hi "2.339539"; cov "10.005962";
Chr3	Cufflinks	exon	2325415	2325540	253	-	.	gene_id "CUFF.5920"; transcript_id "AT3G07300.1"; exon_number "3"; FPKM "1.7037393913"; frac "0.137710"; conf_lo "1.067940"; conf_hi "2.339539"; cov "10.005962";
Chr3	Cufflinks	exon	2325620	2325722	253	-	.	gene_id "CUFF.5920"; transcript_id "AT3G07300.1"; exon_number "4"; FPKM "1.7037393913"; frac "0.137710"; conf_lo "1.067940"; conf_hi "2.339539"; cov "10.005962";
Chr3	Cufflinks	exon	2325860	2325967	253	-	.	gene_id "CUFF.5920"; transcript_id "AT3G07300.1"; exon_number "5"; FPKM "1.7037393913"; frac "0.137710"; conf_lo "1.067940"; conf_hi "2.339539"; cov "10.005962";
Chr3	Cufflinks	exon	2326091	2326220	253	-	.	gene_id "CUFF.5920"; transcript_id "AT3G07300.1"; exon_number "6"; FPKM "1.7037393913"; frac "0.137710"; conf_lo "1.067940"; conf_hi "2.339539"; cov "10.005962";
Chr3	Cufflinks	exon	2326725	2327012	253	-	.	gene_id "CUFF.5920"; transcript_id "AT3G07300.1"; exon_number "7"; FPKM "1.7037393913"; frac "0.137710"; conf_lo "1.067940"; conf_hi "2.339539"; cov "10.005962";
Chr3	Cufflinks	exon	2327095	2327249	253	-	.	gene_id "CUFF.5920"; transcript_id "AT3G07300.1"; exon_number "8"; FPKM "1.7037393913"; frac "0.137710"; conf_lo "1.067940"; conf_hi "2.339539"; cov "10.005962";
Chr3	Cufflinks	exon	2327328	2327424	253	-	.	gene_id "CUFF.5920"; transcript_id "AT3G07300.1"; exon_number "9"; FPKM "1.7037393913"; frac "0.137710"; conf_lo "1.067940"; conf_hi "2.339539"; cov "10.005962";
Chr3	Cufflinks	exon	2327536	2327614	253	-	.	gene_id "CUFF.5920"; transcript_id "AT3G07300.1"; exon_number "10"; FPKM "1.7037393913"; frac "0.137710"; conf_lo "1.067940"; conf_hi "2.339539"; cov "10.005962";
Chr3	Cufflinks	transcript	2327818	2329801	1000	-	.	gene_id "AT3G07310"; transcript_id "AT3G07310.1"; FPKM "12.3725178198"; frac "1.000000"; conf_lo "10.858777"; conf_hi "13.886259"; cov "72.611201"; full_read_support "yes";
Chr3	Cufflinks	exon	2327818	2328807	1000	-	.	gene_id "AT3G07310"; transcript_id "AT3G07310.1"; exon_number "1"; FPKM "12.3725178198"; frac "1.000000"; conf_lo "10.858777"; conf_hi "13.886259"; cov "72.611201";
Chr3	Cufflinks	exon	2329322	2329801	1000	-	.	gene_id "AT3G07310"; transcript_id "AT3G07310.1"; exon_number "2"; FPKM "12.3725178198"; frac "1.000000"; conf_lo "10.858777"; conf_hi "13.886259"; cov "72.611201";
Chr3	Cufflinks	transcript	2332022	2334074	1000	-	.	gene_id "AT3G07320"; transcript_id "AT3G07320.1"; FPKM "7.6192012675"; frac "1.000000"; conf_lo "6.583544"; conf_hi "8.654858"; cov "44.748100"; full_read_support "yes";
Chr3	Cufflinks	exon	2332022	2332361	1000	-	.	gene_id "AT3G07320"; transcript_id "AT3G07320.1"; exon_number "1"; FPKM "7.6192012675"; frac "1.000000"; conf_lo "6.583544"; conf_hi "8.654858"; cov "44.748100";
Chr3	Cufflinks	exon	2332500	2333792	1000	-	.	gene_id "AT3G07320"; transcript_id "AT3G07320.1"; exon_number "2"; FPKM "7.6192012675"; frac "1.000000"; conf_lo "6.583544"; conf_hi "8.654858"; cov "44.748100";
Chr3	Cufflinks	exon	2333874	2334074	1000	-	.	gene_id "AT3G07320"; transcript_id "AT3G07320.1"; exon_number "3"; FPKM "7.6192012675"; frac "1.000000"; conf_lo "6.583544"; conf_hi "8.654858"; cov "44.748100";
Chr3	Cufflinks	transcript	2335612	2339100	1000	-	.	gene_id "CUFF.5921"; transcript_id "AT3G07330.1"; FPKM "11.1760089209"; frac "1.000000"; conf_lo "10.108877"; conf_hi "12.243141"; cov "65.583566"; full_read_support "yes";
Chr3	Cufflinks	exon	2335612	2336753	1000	-	.	gene_id "CUFF.5921"; transcript_id "AT3G07330.1"; exon_number "1"; FPKM "11.1760089209"; frac "1.000000"; conf_lo "10.108877"; conf_hi "12.243141"; cov "65.583566";
Chr3	Cufflinks	exon	2336882	2336995	1000	-	.	gene_id "CUFF.5921"; transcript_id "AT3G07330.1"; exon_number "2"; FPKM "11.1760089209"; frac "1.000000"; conf_lo "10.108877"; conf_hi "12.243141"; cov "65.583566";
Chr3	Cufflinks	exon	2337096	2337386	1000	-	.	gene_id "CUFF.5921"; transcript_id "AT3G07330.1"; exon_number "3"; FPKM "11.1760089209"; frac "1.000000"; conf_lo "10.108877"; conf_hi "12.243141"; cov "65.583566";
Chr3	Cufflinks	exon	2337673	2337981	1000	-	.	gene_id "CUFF.5921"; transcript_id "AT3G07330.1"; exon_number "4"; FPKM "11.1760089209"; frac "1.000000"; conf_lo "10.108877"; conf_hi "12.243141"; cov "65.583566";
Chr3	Cufflinks	exon	2338241	2339100	1000	-	.	gene_id "CUFF.5921"; transcript_id "AT3G07330.1"; exon_number "5"; FPKM "11.1760089209"; frac "1.000000"; conf_lo "10.108877"; conf_hi "12.243141"; cov "65.583566";
Chr3	Cufflinks	transcript	2340899	2343470	1000	-	.	gene_id "AT3G07340"; transcript_id "AT3G07340.1"; FPKM "5.0961640157"; frac "1.000000"; conf_lo "4.264676"; conf_hi "5.927652"; cov "29.917902"; full_read_support "yes";
Chr3	Cufflinks	exon	2340899	2341231	1000	-	.	gene_id "AT3G07340"; transcript_id "AT3G07340.1"; exon_number "1"; FPKM "5.0961640157"; frac "1.000000"; conf_lo "4.264676"; conf_hi "5.927652"; cov "29.917902";
Chr3	Cufflinks	exon	2341328	2341409	1000	-	.	gene_id "AT3G07340"; transcript_id "AT3G07340.1"; exon_number "2"; FPKM "5.0961640157"; frac "1.000000"; conf_lo "4.264676"; conf_hi "5.927652"; cov "29.917902";
Chr3	Cufflinks	exon	2341501	2341716	1000	-	.	gene_id "AT3G07340"; transcript_id "AT3G07340.1"; exon_number "3"; FPKM "5.0961640157"; frac "1.000000"; conf_lo "4.264676"; conf_hi "5.927652"; cov "29.917902";
Chr3	Cufflinks	exon	2341840	2341911	1000	-	.	gene_id "AT3G07340"; transcript_id "AT3G07340.1"; exon_number "4"; FPKM "5.0961640157"; frac "1.000000"; conf_lo "4.264676"; conf_hi "5.927652"; cov "29.917902";
Chr3	Cufflinks	exon	2342037	2342105	1000	-	.	gene_id "AT3G07340"; transcript_id "AT3G07340.1"; exon_number "5"; FPKM "5.0961640157"; frac "1.000000"; conf_lo "4.264676"; conf_hi "5.927652"; cov "29.917902";
Chr3	Cufflinks	exon	2342195	2342260	1000	-	.	gene_id "AT3G07340"; transcript_id "AT3G07340.1"; exon_number "6"; FPKM "5.0961640157"; frac "1.000000"; conf_lo "4.264676"; conf_hi "5.927652"; cov "29.917902";
Chr3	Cufflinks	exon	2342387	2342539	1000	-	.	gene_id "AT3G07340"; transcript_id "AT3G07340.1"; exon_number "7"; FPKM "5.0961640157"; frac "1.000000"; conf_lo "4.264676"; conf_hi "5.927652"; cov "29.917902";
Chr3	Cufflinks	exon	2342620	2343470	1000	-	.	gene_id "AT3G07340"; transcript_id "AT3G07340.1"; exon_number "8"; FPKM "5.0961640157"; frac "1.000000"; conf_lo "4.264676"; conf_hi "5.927652"; cov "29.917902";
Chr3	Cufflinks	transcript	2347468	2348791	1000	+	.	gene_id "AT3G07350"; transcript_id "AT3G07350.1"; FPKM "21.1038851454"; frac "1.000000"; conf_lo "18.942506"; conf_hi "23.265264"; cov "123.877921"; full_read_support "yes";
Chr3	Cufflinks	exon	2347468	2348791	1000	+	.	gene_id "AT3G07350"; transcript_id "AT3G07350.1"; exon_number "1"; FPKM "21.1038851454"; frac "1.000000"; conf_lo "18.942506"; conf_hi "23.265264"; cov "123.877921";
Chr3	Cufflinks	transcript	2354719	2356854	133	+	.	gene_id "CUFF.5922"; transcript_id "CUFF.5922.1"; FPKM "0.9860687924"; frac "0.119065"; conf_lo "0.502758"; conf_hi "1.469379"; cov "5.786291"; full_read_support "no";
Chr3	Cufflinks	exon	2354719	2355174	133	+	.	gene_id "CUFF.5922"; transcript_id "CUFF.5922.1"; exon_number "1"; FPKM "0.9860687924"; frac "0.119065"; conf_lo "0.502758"; conf_hi "1.469379"; cov "5.786291";
Chr3	Cufflinks	exon	2355246	2355337	133	+	.	gene_id "CUFF.5922"; transcript_id "CUFF.5922.1"; exon_number "2"; FPKM "0.9860687924"; frac "0.119065"; conf_lo "0.502758"; conf_hi "1.469379"; cov "5.786291";
Chr3	Cufflinks	exon	2355522	2356761	133	+	.	gene_id "CUFF.5922"; transcript_id "CUFF.5922.1"; exon_number "3"; FPKM "0.9860687924"; frac "0.119065"; conf_lo "0.502758"; conf_hi "1.469379"; cov "5.786291";
Chr3	Cufflinks	exon	2356835	2356854	133	+	.	gene_id "CUFF.5922"; transcript_id "CUFF.5922.1"; exon_number "4"; FPKM "0.9860687924"; frac "0.119065"; conf_lo "0.502758"; conf_hi "1.469379"; cov "5.786291";
Chr3	Cufflinks	transcript	2354719	2356839	1	+	.	gene_id "CUFF.5922"; transcript_id "AT3G07360.3"; FPKM "0.0000000000"; frac "0.000000"; conf_lo "0.000000"; conf_hi "0.068210"; cov "0.000000"; full_read_support "no";
Chr3	Cufflinks	exon	2354719	2355169	1	+	.	gene_id "CUFF.5922"; transcript_id "AT3G07360.3"; exon_number "1"; FPKM "0.0000000000"; frac "0.000000"; conf_lo "0.000000"; conf_hi "0.068210"; cov "0.000000";
Chr3	Cufflinks	exon	2355522	2356761	1	+	.	gene_id "CUFF.5922"; transcript_id "AT3G07360.3"; exon_number "2"; FPKM "0.0000000000"; frac "0.000000"; conf_lo "0.000000"; conf_hi "0.068210"; cov "0.000000";
Chr3	Cufflinks	exon	2356835	2356839	1	+	.	gene_id "CUFF.5922"; transcript_id "AT3G07360.3"; exon_number "3"; FPKM "0.0000000000"; frac "0.000000"; conf_lo "0.000000"; conf_hi "0.068210"; cov "0.000000";
Chr3	Cufflinks	transcript	2354719	2356854	1	+	.	gene_id "CUFF.5922"; transcript_id "AT3G07360.2"; FPKM "0.0000000000"; frac "0.000000"; conf_lo "0.000000"; conf_hi "0.064423"; cov "0.000000"; full_read_support "no";
Chr3	Cufflinks	exon	2354719	2355169	1	+	.	gene_id "CUFF.5922"; transcript_id "AT3G07360.2"; exon_number "1"; FPKM "0.0000000000"; frac "0.000000"; conf_lo "0.000000"; conf_hi "0.064423"; cov "0.000000";
Chr3	Cufflinks	exon	2355522	2356854	1	+	.	gene_id "CUFF.5922"; transcript_id "AT3G07360.2"; exon_number "2"; FPKM "0.0000000000"; frac "0.000000"; conf_lo "0.000000"; conf_hi "0.064423"; cov "0.000000";
Chr3	Cufflinks	transcript	2354721	2356854	1000	+	.	gene_id "CUFF.5922"; transcript_id "AT3G07360.1"; FPKM "7.3921846391"; frac "0.880935"; conf_lo "6.312385"; conf_hi "8.471984"; cov "43.377635"; full_read_support "yes";
Chr3	Cufflinks	exon	2354721	2355174	1000	+	.	gene_id "CUFF.5922"; transcript_id "AT3G07360.1"; exon_number "1"; FPKM "7.3921846391"; frac "0.880935"; conf_lo "6.312385"; conf_hi "8.471984"; cov "43.377635";
Chr3	Cufflinks	exon	2355522	2356854	1000	+	.	gene_id "CUFF.5922"; transcript_id "AT3G07360.1"; exon_number "2"; FPKM "7.3921846391"; frac "0.880935"; conf_lo "6.312385"; conf_hi "8.471984"; cov "43.377635";
Chr3	Cufflinks	transcript	2358021	2360549	255	-	.	gene_id "CUFF.5923"; transcript_id "CUFF.5923.1"; FPKM "1.1830212948"; frac "0.225388"; conf_lo "0.636399"; conf_hi "1.729644"; cov "6.941802"; full_read_support "yes";
Chr3	Cufflinks	exon	2358021	2358657	255	-	.	gene_id "CUFF.5923"; transcript_id "CUFF.5923.1"; exon_number "1"; FPKM "1.1830212948"; frac "0.225388"; conf_lo "0.636399"; conf_hi "1.729644"; cov "6.941802";
Chr3	Cufflinks	exon	2358743	2358896	255	-	.	gene_id "CUFF.5923"; transcript_id "CUFF.5923.1"; exon_number "2"; FPKM "1.1830212948"; frac "0.225388"; conf_lo "0.636399"; conf_hi "1.729644"; cov "6.941802";
Chr3	Cufflinks	exon	2358987	2359120	255	-	.	gene_id "CUFF.5923"; transcript_id "CUFF.5923.1"; exon_number "3"; FPKM "1.1830212948"; frac "0.225388"; conf_lo "0.636399"; conf_hi "1.729644"; cov "6.941802";
Chr3	Cufflinks	exon	2359423	2359494	255	-	.	gene_id "CUFF.5923"; transcript_id "CUFF.5923.1"; exon_number "4"; FPKM "1.1830212948"; frac "0.225388"; conf_lo "0.636399"; conf_hi "1.729644"; cov "6.941802";
Chr3	Cufflinks	exon	2359651	2359714	255	-	.	gene_id "CUFF.5923"; transcript_id "CUFF.5923.1"; exon_number "5"; FPKM "1.1830212948"; frac "0.225388"; conf_lo "0.636399"; conf_hi "1.729644"; cov "6.941802";
Chr3	Cufflinks	exon	2359824	2359892	255	-	.	gene_id "CUFF.5923"; transcript_id "CUFF.5923.1"; exon_number "6"; FPKM "1.1830212948"; frac "0.225388"; conf_lo "0.636399"; conf_hi "1.729644"; cov "6.941802";
Chr3	Cufflinks	exon	2360197	2360549	255	-	.	gene_id "CUFF.5923"; transcript_id "CUFF.5923.1"; exon_number "7"; FPKM "1.1830212948"; frac "0.225388"; conf_lo "0.636399"; conf_hi "1.729644"; cov "6.941802";
Chr3	Cufflinks	transcript	2358083	2360549	1000	-	.	gene_id "CUFF.5923"; transcript_id "AT3G07370.1"; FPKM "4.6364062903"; frac "0.774612"; conf_lo "3.622475"; conf_hi "5.650338"; cov "27.205776"; full_read_support "yes";
Chr3	Cufflinks	exon	2358083	2358451	1000	-	.	gene_id "CUFF.5923"; transcript_id "AT3G07370.1"; exon_number "1"; FPKM "4.6364062903"; frac "0.774612"; conf_lo "3.622475"; conf_hi "5.650338"; cov "27.205776";
Chr3	Cufflinks	exon	2358547	2358657	1000	-	.	gene_id "CUFF.5923"; transcript_id "AT3G07370.1"; exon_number "2"; FPKM "4.6364062903"; frac "0.774612"; conf_lo "3.622475"; conf_hi "5.650338"; cov "27.205776";
Chr3	Cufflinks	exon	2358743	2358896	1000	-	.	gene_id "CUFF.5923"; transcript_id "AT3G07370.1"; exon_number "3"; FPKM "4.6364062903"; frac "0.774612"; conf_lo "3.622475"; conf_hi "5.650338"; cov "27.205776";
Chr3	Cufflinks	exon	2358987	2359120	1000	-	.	gene_id "CUFF.5923"; transcript_id "AT3G07370.1"; exon_number "4"; FPKM "4.6364062903"; frac "0.774612"; conf_lo "3.622475"; conf_hi "5.650338"; cov "27.205776";
Chr3	Cufflinks	exon	2359423	2359494	1000	-	.	gene_id "CUFF.5923"; transcript_id "AT3G07370.1"; exon_number "5"; FPKM "4.6364062903"; frac "0.774612"; conf_lo "3.622475"; conf_hi "5.650338"; cov "27.205776";
Chr3	Cufflinks	exon	2359651	2359714	1000	-	.	gene_id "CUFF.5923"; transcript_id "AT3G07370.1"; exon_number "6"; FPKM "4.6364062903"; frac "0.774612"; conf_lo "3.622475"; conf_hi "5.650338"; cov "27.205776";
Chr3	Cufflinks	exon	2359824	2359891	1000	-	.	gene_id "CUFF.5923"; transcript_id "AT3G07370.1"; exon_number "7"; FPKM "4.6364062903"; frac "0.774612"; conf_lo "3.622475"; conf_hi "5.650338"; cov "27.205776";
Chr3	Cufflinks	exon	2360197	2360549	1000	-	.	gene_id "CUFF.5923"; transcript_id "AT3G07370.1"; exon_number "8"; FPKM "4.6364062903"; frac "0.774612"; conf_lo "3.622475"; conf_hi "5.650338"; cov "27.205776";
Chr3	Cufflinks	transcript	2360988	2362014	1	-	.	gene_id "AT3G07380"; transcript_id "AT3G07380.1"; FPKM "0.0000000000"; frac "0.000000"; conf_lo "0.000000"; conf_hi "0.000000"; cov "0.000000"; full_read_support "no";
Chr3	Cufflinks	exon	2360988	2361459	1	-	.	gene_id "AT3G07380"; transcript_id "AT3G07380.1"; exon_number "1"; FPKM "0.0000000000"; frac "0.000000"; conf_lo "0.000000"; conf_hi "0.000000"; cov "0.000000";
Chr3	Cufflinks	exon	2361842	2362014	1	-	.	gene_id "AT3G07380"; transcript_id "AT3G07380.1"; exon_number "2"; FPKM "0.0000000000"; frac "0.000000"; conf_lo "0.000000"; conf_hi "0.000000"; cov "0.000000";
Chr3	Cufflinks	transcript	2365301	2366496	1000	+	.	gene_id "AT3G07390"; transcript_id "AT3G07390.1"; FPKM "19.2047307249"; frac "1.000000"; conf_lo "17.048929"; conf_hi "21.360532"; cov "112.701558"; full_read_support "yes";
Chr3	Cufflinks	exon	2365301	2366496	1000	+	.	gene_id "AT3G07390"; transcript_id "AT3G07390.1"; exon_number "1"; FPKM "19.2047307249"; frac "1.000000"; conf_lo "17.048929"; conf_hi "21.360532"; cov "112.701558";
Chr3	Cufflinks	transcript	2367260	2372751	332	+	.	gene_id "CUFF.5924"; transcript_id "CUFF.5924.1"; FPKM "0.7052965551"; frac "0.113687"; conf_lo "0.446652"; conf_hi "0.963942"; cov "4.140577"; full_read_support "yes";
Chr3	Cufflinks	exon	2367260	2367768	332	+	.	gene_id "CUFF.5924"; transcript_id "CUFF.5924.1"; exon_number "1"; FPKM "0.7052965551"; frac "0.113687"; conf_lo "0.446652"; conf_hi "0.963942"; cov "4.140577";
Chr3	Cufflinks	exon	2368049	2368109	332	+	.	gene_id "CUFF.5924"; transcript_id "CUFF.5924.1"; exon_number "2"; FPKM "0.7052965551"; frac "0.113687"; conf_lo "0.446652"; conf_hi "0.963942"; cov "4.140577";
Chr3	Cufflinks	exon	2368295	2368357	332	+	.	gene_id "CUFF.5924"; transcript_id "CUFF.5924.1"; exon_number "3"; FPKM "0.7052965551"; frac "0.113687"; conf_lo "0.446652"; conf_hi "0.963942"; cov "4.140577";
Chr3	Cufflinks	exon	2368443	2368617	332	+	.	gene_id "CUFF.5924"; transcript_id "CUFF.5924.1"; exon_number "4"; FPKM "0.7052965551"; frac "0.113687"; conf_lo "0.446652"; conf_hi "0.963942"; cov "4.140577";
Chr3	Cufflinks	exon	2368732	2368836	332	+	.	gene_id "CUFF.5924"; transcript_id "CUFF.5924.1"; exon_number "5"; FPKM "0.7052965551"; frac "0.113687"; conf_lo "0.446652"; conf_hi "0.963942"; cov "4.140577";
Chr3	Cufflinks	exon	2368926	2369053	332	+	.	gene_id "CUFF.5924"; transcript_id "CUFF.5924.1"; exon_number "6"; FPKM "0.7052965551"; frac "0.113687"; conf_lo "0.446652"; conf_hi "0.963942"; cov "4.140577";
Chr3	Cufflinks	exon	2369144	2369681	332	+	.	gene_id "CUFF.5924"; transcript_id "CUFF.5924.1"; exon_number "7"; FPKM "0.7052965551"; frac "0.113687"; conf_lo "0.446652"; conf_hi "0.963942"; cov "4.140577";
Chr3	Cufflinks	exon	2369893	2369958	332	+	.	gene_id "CUFF.5924"; transcript_id "CUFF.5924.1"; exon_number "8"; FPKM "0.7052965551"; frac "0.113687"; conf_lo "0.446652"; conf_hi "0.963942"; cov "4.140577";
Chr3	Cufflinks	exon	2370191	2370267	332	+	.	gene_id "CUFF.5924"; transcript_id "CUFF.5924.1"; exon_number "9"; FPKM "0.7052965551"; frac "0.113687"; conf_lo "0.446652"; conf_hi "0.963942"; cov "4.140577";
Chr3	Cufflinks	exon	2370387	2370662	332	+	.	gene_id "CUFF.5924"; transcript_id "CUFF.5924.1"; exon_number "10"; FPKM "0.7052965551"; frac "0.113687"; conf_lo "0.446652"; conf_hi "0.963942"; cov "4.140577";
Chr3	Cufflinks	exon	2370746	2371085	332	+	.	gene_id "CUFF.5924"; transcript_id "CUFF.5924.1"; exon_number "11"; FPKM "0.7052965551"; frac "0.113687"; conf_lo "0.446652"; conf_hi "0.963942"; cov "4.140577";
Chr3	Cufflinks	exon	2371175	2371327	332	+	.	gene_id "CUFF.5924"; transcript_id "CUFF.5924.1"; exon_number "12"; FPKM "0.7052965551"; frac "0.113687"; conf_lo "0.446652"; conf_hi "0.963942"; cov "4.140577";
Chr3	Cufflinks	exon	2371415	2371957	332	+	.	gene_id "CUFF.5924"; transcript_id "CUFF.5924.1"; exon_number "13"; FPKM "0.7052965551"; frac "0.113687"; conf_lo "0.446652"; conf_hi "0.963942"; cov "4.140577";
Chr3	Cufflinks	exon	2372065	2372751	332	+	.	gene_id "CUFF.5924"; transcript_id "CUFF.5924.1"; exon_number "14"; FPKM "0.7052965551"; frac "0.113687"; conf_lo "0.446652"; conf_hi "0.963942"; cov "4.140577";
Chr3	Cufflinks	transcript	2367260	2372751	472	+	.	gene_id "CUFF.5924"; transcript_id "CUFF.5924.2"; FPKM "1.0031065222"; frac "0.165822"; conf_lo "0.682048"; conf_hi "1.324165"; cov "5.888927"; full_read_support "yes";
Chr3	Cufflinks	exon	2367260	2367719	472	+	.	gene_id "CUFF.5924"; transcript_id "CUFF.5924.2"; exon_number "1"; FPKM "1.0031065222"; frac "0.165822"; conf_lo "0.682048"; conf_hi "1.324165"; cov "5.888927";
Chr3	Cufflinks	exon	2368000	2368109	472	+	.	gene_id "CUFF.5924"; transcript_id "CUFF.5924.2"; exon_number "2"; FPKM "1.0031065222"; frac "0.165822"; conf_lo "0.682048"; conf_hi "1.324165"; cov "5.888927";
Chr3	Cufflinks	exon	2368295	2368357	472	+	.	gene_id "CUFF.5924"; transcript_id "CUFF.5924.2"; exon_number "3"; FPKM "1.0031065222"; frac "0.165822"; conf_lo "0.682048"; conf_hi "1.324165"; cov "5.888927";
Chr3	Cufflinks	exon	2368443	2368617	472	+	.	gene_id "CUFF.5924"; transcript_id "CUFF.5924.2"; exon_number "4"; FPKM "1.0031065222"; frac "0.165822"; conf_lo "0.682048"; conf_hi "1.324165"; cov "5.888927";
Chr3	Cufflinks	exon	2368732	2368836	472	+	.	gene_id "CUFF.5924"; transcript_id "CUFF.5924.2"; exon_number "5"; FPKM "1.0031065222"; frac "0.165822"; conf_lo "0.682048"; conf_hi "1.324165"; cov "5.888927";
Chr3	Cufflinks	exon	2368926	2369681	472	+	.	gene_id "CUFF.5924"; transcript_id "CUFF.5924.2"; exon_number "6"; FPKM "1.0031065222"; frac "0.165822"; conf_lo "0.682048"; conf_hi "1.324165"; cov "5.888927";
Chr3	Cufflinks	exon	2369893	2369958	472	+	.	gene_id "CUFF.5924"; transcript_id "CUFF.5924.2"; exon_number "7"; FPKM "1.0031065222"; frac "0.165822"; conf_lo "0.682048"; conf_hi "1.324165"; cov "5.888927";
Chr3	Cufflinks	exon	2370191	2370267	472	+	.	gene_id "CUFF.5924"; transcript_id "CUFF.5924.2"; exon_number "8"; FPKM "1.0031065222"; frac "0.165822"; conf_lo "0.682048"; conf_hi "1.324165"; cov "5.888927";
Chr3	Cufflinks	exon	2370387	2370662	472	+	.	gene_id "CUFF.5924"; transcript_id "CUFF.5924.2"; exon_number "9"; FPKM "1.0031065222"; frac "0.165822"; conf_lo "0.682048"; conf_hi "1.324165"; cov "5.888927";
Chr3	Cufflinks	exon	2370746	2371085	472	+	.	gene_id "CUFF.5924"; transcript_id "CUFF.5924.2"; exon_number "10"; FPKM "1.0031065222"; frac "0.165822"; conf_lo "0.682048"; conf_hi "1.324165"; cov "5.888927";
Chr3	Cufflinks	exon	2371175	2371327	472	+	.	gene_id "CUFF.5924"; transcript_id "CUFF.5924.2"; exon_number "11"; FPKM "1.0031065222"; frac "0.165822"; conf_lo "0.682048"; conf_hi "1.324165"; cov "5.888927";
Chr3	Cufflinks	exon	2371415	2371957	472	+	.	gene_id "CUFF.5924"; transcript_id "CUFF.5924.2"; exon_number "12"; FPKM "1.0031065222"; frac "0.165822"; conf_lo "0.682048"; conf_hi "1.324165"; cov "5.888927";
Chr3	Cufflinks	exon	2372065	2372751	472	+	.	gene_id "CUFF.5924"; transcript_id "CUFF.5924.2"; exon_number "13"; FPKM "1.0031065222"; frac "0.165822"; conf_lo "0.682048"; conf_hi "1.324165"; cov "5.888927";
Chr3	Cufflinks	transcript	2367302	2372445	1000	+	.	gene_id "CUFF.5924"; transcript_id "AT3G07400.1"; FPKM "2.1224611961"; frac "0.308313"; conf_lo "1.670951"; conf_hi "2.573971"; cov "12.460311"; full_read_support "yes";
Chr3	Cufflinks	exon	2367302	2367719	1000	+	.	gene_id "CUFF.5924"; transcript_id "AT3G07400.1"; exon_number "1"; FPKM "2.1224611961"; frac "0.308313"; conf_lo "1.670951"; conf_hi "2.573971"; cov "12.460311";
Chr3	Cufflinks	exon	2368000	2368109	1000	+	.	gene_id "CUFF.5924"; transcript_id "AT3G07400.1"; exon_number "2"; FPKM "2.1224611961"; frac "0.308313"; conf_lo "1.670951"; conf_hi "2.573971"; cov "12.460311";
Chr3	Cufflinks	exon	2368295	2368357	1000	+	.	gene_id "CUFF.5924"; transcript_id "AT3G07400.1"; exon_number "3"; FPKM "2.1224611961"; frac "0.308313"; conf_lo "1.670951"; conf_hi "2.573971"; cov "12.460311";
Chr3	Cufflinks	exon	2368443	2368617	1000	+	.	gene_id "CUFF.5924"; transcript_id "AT3G07400.1"; exon_number "4"; FPKM "2.1224611961"; frac "0.308313"; conf_lo "1.670951"; conf_hi "2.573971"; cov "12.460311";
Chr3	Cufflinks	exon	2368732	2368836	1000	+	.	gene_id "CUFF.5924"; transcript_id "AT3G07400.1"; exon_number "5"; FPKM "2.1224611961"; frac "0.308313"; conf_lo "1.670951"; conf_hi "2.573971"; cov "12.460311";
Chr3	Cufflinks	exon	2368926	2369053	1000	+	.	gene_id "CUFF.5924"; transcript_id "AT3G07400.1"; exon_number "6"; FPKM "2.1224611961"; frac "0.308313"; conf_lo "1.670951"; conf_hi "2.573971"; cov "12.460311";
Chr3	Cufflinks	exon	2369144	2369681	1000	+	.	gene_id "CUFF.5924"; transcript_id "AT3G07400.1"; exon_number "7"; FPKM "2.1224611961"; frac "0.308313"; conf_lo "1.670951"; conf_hi "2.573971"; cov "12.460311";
Chr3	Cufflinks	exon	2369893	2369958	1000	+	.	gene_id "CUFF.5924"; transcript_id "AT3G07400.1"; exon_number "8"; FPKM "2.1224611961"; frac "0.308313"; conf_lo "1.670951"; conf_hi "2.573971"; cov "12.460311";
Chr3	Cufflinks	exon	2370191	2370267	1000	+	.	gene_id "CUFF.5924"; transcript_id "AT3G07400.1"; exon_number "9"; FPKM "2.1224611961"; frac "0.308313"; conf_lo "1.670951"; conf_hi "2.573971"; cov "12.460311";
Chr3	Cufflinks	exon	2370387	2370662	1000	+	.	gene_id "CUFF.5924"; transcript_id "AT3G07400.1"; exon_number "10"; FPKM "2.1224611961"; frac "0.308313"; conf_lo "1.670951"; conf_hi "2.573971"; cov "12.460311";
Chr3	Cufflinks	exon	2370746	2371085	1000	+	.	gene_id "CUFF.5924"; transcript_id "AT3G07400.1"; exon_number "11"; FPKM "2.1224611961"; frac "0.308313"; conf_lo "1.670951"; conf_hi "2.573971"; cov "12.460311";
Chr3	Cufflinks	exon	2371175	2371327	1000	+	.	gene_id "CUFF.5924"; transcript_id "AT3G07400.1"; exon_number "12"; FPKM "2.1224611961"; frac "0.308313"; conf_lo "1.670951"; conf_hi "2.573971"; cov "12.460311";
Chr3	Cufflinks	exon	2371415	2371957	1000	+	.	gene_id "CUFF.5924"; transcript_id "AT3G07400.1"; exon_number "13"; FPKM "2.1224611961"; frac "0.308313"; conf_lo "1.670951"; conf_hi "2.573971"; cov "12.460311";
Chr3	Cufflinks	exon	2372065	2372445	1000	+	.	gene_id "CUFF.5924"; transcript_id "AT3G07400.1"; exon_number "14"; FPKM "2.1224611961"; frac "0.308313"; conf_lo "1.670951"; conf_hi "2.573971"; cov "12.460311";
Chr3	Cufflinks	transcript	2372317	2373556	1000	-	.	gene_id "AT3G07410"; transcript_id "AT3G07410.1"; FPKM "12.9242757217"; frac "0.412178"; conf_lo "10.883438"; conf_hi "14.965114"; cov "75.874411"; full_read_support "yes";
Chr3	Cufflinks	exon	2372317	2372804	1000	-	.	gene_id "AT3G07410"; transcript_id "AT3G07410.1"; exon_number "1"; FPKM "12.9242757217"; frac "0.412178"; conf_lo "10.883438"; conf_hi "14.965114"; cov "75.874411";
Chr3	Cufflinks	exon	2373149	2373556	1000	-	.	gene_id "AT3G07410"; transcript_id "AT3G07410.1"; exon_number "2"; FPKM "12.9242757217"; frac "0.412178"; conf_lo "10.883438"; conf_hi "14.965114"; cov "75.874411";
Chr3	Cufflinks	transcript	2373977	2376744	1000	-	.	gene_id "CUFF.5925"; transcript_id "AT3G07420.1"; FPKM "4.1308652525"; frac "0.770956"; conf_lo "3.419589"; conf_hi "4.842141"; cov "24.265098"; full_read_support "yes";
Chr3	Cufflinks	exon	2373977	2374421	1000	-	.	gene_id "CUFF.5925"; transcript_id "AT3G07420.1"; exon_number "1"; FPKM "4.1308652525"; frac "0.770956"; conf_lo "3.419589"; conf_hi "4.842141"; cov "24.265098";
Chr3	Cufflinks	exon	2374498	2374627	1000	-	.	gene_id "CUFF.5925"; transcript_id "AT3G07420.1"; exon_number "2"; FPKM "4.1308652525"; frac "0.770956"; conf_lo "3.419589"; conf_hi "4.842141"; cov "24.265098";
Chr3	Cufflinks	exon	2374701	2374765	1000	-	.	gene_id "CUFF.5925"; transcript_id "AT3G07420.1"; exon_number "3"; FPKM "4.1308652525"; frac "0.770956"; conf_lo "3.419589"; conf_hi "4.842141"; cov "24.265098";
Chr3	Cufflinks	exon	2374845	2375030	1000	-	.	gene_id "CUFF.5925"; transcript_id "AT3G07420.1"; exon_number "4"; FPKM "4.1308652525"; frac "0.770956"; conf_lo "3.419589"; conf_hi "4.842141"; cov "24.265098";
Chr3	Cufflinks	exon	2375116	2375700	1000	-	.	gene_id "CUFF.5925"; transcript_id "AT3G07420.1"; exon_number "5"; FPKM "4.1308652525"; frac "0.770956"; conf_lo "3.419589"; conf_hi "4.842141"; cov "24.265098";
Chr3	Cufflinks	exon	2375831	2376076	1000	-	.	gene_id "CUFF.5925"; transcript_id "AT3G07420.1"; exon_number "6"; FPKM "4.1308652525"; frac "0.770956"; conf_lo "3.419589"; conf_hi "4.842141"; cov "24.265098";
Chr3	Cufflinks	exon	2376183	2376744	1000	-	.	gene_id "CUFF.5925"; transcript_id "AT3G07420.1"; exon_number "7"; FPKM "4.1308652525"; frac "0.770956"; conf_lo "3.419589"; conf_hi "4.842141"; cov "24.265098";
Chr3	Cufflinks	transcript	2374157	2376943	284	-	.	gene_id "CUFF.5925"; transcript_id "CUFF.5925.2"; FPKM "1.1737788413"; frac "0.229044"; conf_lo "0.758143"; conf_hi "1.589415"; cov "6.894889"; full_read_support "no";
Chr3	Cufflinks	exon	2374157	2374421	284	-	.	gene_id "CUFF.5925"; transcript_id "CUFF.5925.2"; exon_number "1"; FPKM "1.1737788413"; frac "0.229044"; conf_lo "0.758143"; conf_hi "1.589415"; cov "6.894889";
Chr3	Cufflinks	exon	2374498	2374765	284	-	.	gene_id "CUFF.5925"; transcript_id "CUFF.5925.2"; exon_number "2"; FPKM "1.1737788413"; frac "0.229044"; conf_lo "0.758143"; conf_hi "1.589415"; cov "6.894889";
Chr3	Cufflinks	exon	2374845	2375030	284	-	.	gene_id "CUFF.5925"; transcript_id "CUFF.5925.2"; exon_number "3"; FPKM "1.1737788413"; frac "0.229044"; conf_lo "0.758143"; conf_hi "1.589415"; cov "6.894889";
Chr3	Cufflinks	exon	2375116	2375700	284	-	.	gene_id "CUFF.5925"; transcript_id "CUFF.5925.2"; exon_number "4"; FPKM "1.1737788413"; frac "0.229044"; conf_lo "0.758143"; conf_hi "1.589415"; cov "6.894889";
Chr3	Cufflinks	exon	2375831	2376076	284	-	.	gene_id "CUFF.5925"; transcript_id "CUFF.5925.2"; exon_number "5"; FPKM "1.1737788413"; frac "0.229044"; conf_lo "0.758143"; conf_hi "1.589415"; cov "6.894889";
Chr3	Cufflinks	exon	2376183	2376943	284	-	.	gene_id "CUFF.5925"; transcript_id "CUFF.5925.2"; exon_number "6"; FPKM "1.1737788413"; frac "0.229044"; conf_lo "0.758143"; conf_hi "1.589415"; cov "6.894889";
Chr3	Cufflinks	transcript	2378350	2378805	1000	+	.	gene_id "AT3G07425"; transcript_id "AT3G07425.1"; FPKM "1.1921586502"; frac "1.000000"; conf_lo "0.218765"; conf_hi "2.165552"; cov "7.006033"; full_read_support "yes";
Chr3	Cufflinks	exon	2378350	2378805	1000	+	.	gene_id "AT3G07425"; transcript_id "AT3G07425.1"; exon_number "1"; FPKM "1.1921586502"; frac "1.000000"; conf_lo "0.218765"; conf_hi "2.165552"; cov "7.006033";
Chr3	Cufflinks	transcript	2379193	2380198	1000	+	.	gene_id "AT3G07430"; transcript_id "AT3G07430.1"; FPKM "78.3954476199"; frac "1.000000"; conf_lo "72.854799"; conf_hi "83.936096"; cov "460.274966"; full_read_support "yes";
Chr3	Cufflinks	exon	2379193	2380198	1000	+	.	gene_id "AT3G07430"; transcript_id "AT3G07430.1"; exon_number "1"; FPKM "78.3954476199"; frac "1.000000"; conf_lo "72.854799"; conf_hi "83.936096"; cov "460.274966";
Chr3	Cufflinks	transcript	2381238	2383249	157	+	.	gene_id "CUFF.5926"; transcript_id "CUFF.5926.1"; FPKM "0.8408062558"; frac "0.155779"; conf_lo "0.290376"; conf_hi "1.391237"; cov "4.934631"; full_read_support "yes";
Chr3	Cufflinks	exon	2381238	2381719	157	+	.	gene_id "CUFF.5926"; transcript_id "CUFF.5926.1"; exon_number "1"; FPKM "0.8408062558"; frac "0.155779"; conf_lo "0.290376"; conf_hi "1.391237"; cov "4.934631";
Chr3	Cufflinks	exon	2381824	2381984	157	+	.	gene_id "CUFF.5926"; transcript_id "CUFF.5926.1"; exon_number "2"; FPKM "0.8408062558"; frac "0.155779"; conf_lo "0.290376"; conf_hi "1.391237"; cov "4.934631";
Chr3	Cufflinks	exon	2382070	2382100	157	+	.	gene_id "CUFF.5926"; transcript_id "CUFF.5926.1"; exon_number "3"; FPKM "0.8408062558"; frac "0.155779"; conf_lo "0.290376"; conf_hi "1.391237"; cov "4.934631";
Chr3	Cufflinks	exon	2382250	2382352	157	+	.	gene_id "CUFF.5926"; transcript_id "CUFF.5926.1"; exon_number "4"; FPKM "0.8408062558"; frac "0.155779"; conf_lo "0.290376"; conf_hi "1.391237"; cov "4.934631";
Chr3	Cufflinks	exon	2382799	2382921	157	+	.	gene_id "CUFF.5926"; transcript_id "CUFF.5926.1"; exon_number "5"; FPKM "0.8408062558"; frac "0.155779"; conf_lo "0.290376"; conf_hi "1.391237"; cov "4.934631";
Chr3	Cufflinks	exon	2383005	2383249	157	+	.	gene_id "CUFF.5926"; transcript_id "CUFF.5926.1"; exon_number "6"; FPKM "0.8408062558"; frac "0.155779"; conf_lo "0.290376"; conf_hi "1.391237"; cov "4.934631";
Chr3	Cufflinks	transcript	2381337	2383207	1000	+	.	gene_id "CUFF.5926"; transcript_id "AT3G07440.1"; FPKM "5.3284414734"; frac "0.844221"; conf_lo "4.072435"; conf_hi "6.584448"; cov "31.272234"; full_read_support "yes";
Chr3	Cufflinks	exon	2381337	2381719	1000	+	.	gene_id "CUFF.5926"; transcript_id "AT3G07440.1"; exon_number "1"; FPKM "5.3284414734"; frac "0.844221"; conf_lo "4.072435"; conf_hi "6.584448"; cov "31.272234";
Chr3	Cufflinks	exon	2381824	2381984	1000	+	.	gene_id "CUFF.5926"; transcript_id "AT3G07440.1"; exon_number "2"; FPKM "5.3284414734"; frac "0.844221"; conf_lo "4.072435"; conf_hi "6.584448"; cov "31.272234";
Chr3	Cufflinks	exon	2382070	2382100	1000	+	.	gene_id "CUFF.5926"; transcript_id "AT3G07440.1"; exon_number "3"; FPKM "5.3284414734"; frac "0.844221"; conf_lo "4.072435"; conf_hi "6.584448"; cov "31.272234";
Chr3	Cufflinks	exon	2382250	2382352	1000	+	.	gene_id "CUFF.5926"; transcript_id "AT3G07440.1"; exon_number "4"; FPKM "5.3284414734"; frac "0.844221"; conf_lo "4.072435"; conf_hi "6.584448"; cov "31.272234";
Chr3	Cufflinks	exon	2382799	2382921	1000	+	.	gene_id "CUFF.5926"; transcript_id "AT3G07440.1"; exon_number "5"; FPKM "5.3284414734"; frac "0.844221"; conf_lo "4.072435"; conf_hi "6.584448"; cov "31.272234";
Chr3	Cufflinks	exon	2383001	2383207	1000	+	.	gene_id "CUFF.5926"; transcript_id "AT3G07440.1"; exon_number "6"; FPKM "5.3284414734"; frac "0.844221"; conf_lo "4.072435"; conf_hi "6.584448"; cov "31.272234";
Chr3	Cufflinks	transcript	2383610	2383930	1	-	.	gene_id "AT3G07450"; transcript_id "AT3G07450.1"; FPKM "0.0000000000"; frac "0.000000"; conf_lo "0.000000"; conf_hi "0.000000"; cov "0.000000"; full_read_support "no";
Chr3	Cufflinks	exon	2383610	2383930	1	-	.	gene_id "AT3G07450"; transcript_id "AT3G07450.1"; exon_number "1"; FPKM "0.0000000000"; frac "0.000000"; conf_lo "0.000000"; conf_hi "0.000000"; cov "0.000000";
Chr3	Cufflinks	transcript	2384418	2385719	1000	-	.	gene_id "AT3G07460"; transcript_id "AT3G07460.1"; FPKM "42.2324493268"; frac "1.000000"; conf_lo "38.582550"; conf_hi "45.882349"; cov "247.927541"; full_read_support "yes";
Chr3	Cufflinks	exon	2384418	2384899	1000	-	.	gene_id "AT3G07460"; transcript_id "AT3G07460.1"; exon_number "1"; FPKM "42.2324493268"; frac "1.000000"; conf_lo "38.582550"; conf_hi "45.882349"; cov "247.927541";
Chr3	Cufflinks	exon	2385147	2385719	1000	-	.	gene_id "AT3G07460"; transcript_id "AT3G07460.1"; exon_number "2"; FPKM "42.2324493268"; frac "1.000000"; conf_lo "38.582550"; conf_hi "45.882349"; cov "247.927541";
Chr3	Cufflinks	transcript	2384418	2385713	1	-	.	gene_id "AT3G07460"; transcript_id "AT3G07460.2"; FPKM "0.0000000000"; frac "0.000000"; conf_lo "0.000000"; conf_hi "0.121719"; cov "0.000000"; full_read_support "no";
Chr3	Cufflinks	exon	2384418	2384899	1	-	.	gene_id "AT3G07460"; transcript_id "AT3G07460.2"; exon_number "1"; FPKM "0.0000000000"; frac "0.000000"; conf_lo "0.000000"; conf_hi "0.121719"; cov "0.000000";
Chr3	Cufflinks	exon	2385158	2385713	1	-	.	gene_id "AT3G07460"; transcript_id "AT3G07460.2"; exon_number "2"; FPKM "0.0000000000"; frac "0.000000"; conf_lo "0.000000"; conf_hi "0.121719"; cov "0.000000";
Chr3	Cufflinks	transcript	2386897	2388471	1000	-	.	gene_id "CUFF.5927"; transcript_id "AT3G07470.1"; FPKM "35.4301080351"; frac "1.000000"; conf_lo "32.113225"; conf_hi "38.746991"; cov "207.942962"; full_read_support "yes";
Chr3	Cufflinks	exon	2386897	2387344	1000	-	.	gene_id "CUFF.5927"; transcript_id "AT3G07470.1"; exon_number "1"; FPKM "35.4301080351"; frac "1.000000"; conf_lo "32.113225"; conf_hi "38.746991"; cov "207.942962";
Chr3	Cufflinks	exon	2387888	2388471	1000	-	.	gene_id "CUFF.5927"; transcript_id "AT3G07470.1"; exon_number "2"; FPKM "35.4301080351"; frac "1.000000"; conf_lo "32.113225"; conf_hi "38.746991"; cov "207.942962";
Chr3	Cufflinks	transcript	2388923	2389681	899	+	.	gene_id "CUFF.5928"; transcript_id "CUFF.5928.1"; FPKM "37.3544112288"; frac "0.432552"; conf_lo "32.453779"; conf_hi "42.255044"; cov "219.096482"; full_read_support "yes";
Chr3	Cufflinks	exon	2388923	2389681	899	+	.	gene_id "CUFF.5928"; transcript_id "CUFF.5928.1"; exon_number "1"; FPKM "37.3544112288"; frac "0.432552"; conf_lo "32.453779"; conf_hi "42.255044"; cov "219.096482";
Chr3	Cufflinks	transcript	2388952	2389811	1000	+	.	gene_id "CUFF.5928"; transcript_id "AT3G07480.1"; FPKM "41.5137467264"; frac "0.567448"; conf_lo "36.865703"; conf_hi "46.161790"; cov "243.492417"; full_read_support "yes";
Chr3	Cufflinks	exon	2388952	2389811	1000	+	.	gene_id "CUFF.5928"; transcript_id "AT3G07480.1"; exon_number "1"; FPKM "41.5137467264"; frac "0.567448"; conf_lo "36.865703"; conf_hi "46.161790"; cov "243.492417";
Chr3	Cufflinks	transcript	2391189	2391650	1000	+	.	gene_id "AT3G07490"; transcript_id "AT3G07490.1"; FPKM "0.3883287334"; frac "1.000000"; conf_lo "0.000000"; conf_hi "0.938275"; cov "2.270705"; full_read_support "yes";
Chr3	Cufflinks	exon	2391189	2391650	1000	+	.	gene_id "AT3G07490"; transcript_id "AT3G07490.1"; exon_number "1"; FPKM "0.3883287334"; frac "1.000000"; conf_lo "0.000000"; conf_hi "0.938275"; cov "2.270705";
Chr3	Cufflinks	transcript	2392287	2393778	1000	+	.	gene_id "CUFF.5929"; transcript_id "AT3G07500.1"; FPKM "2.5080462360"; frac "0.215827"; conf_lo "1.552456"; conf_hi "3.463637"; cov "14.725699"; full_read_support "yes";
Chr3	Cufflinks	exon	2392287	2392387	1000	+	.	gene_id "CUFF.5929"; transcript_id "AT3G07500.1"; exon_number "1"; FPKM "2.5080462360"; frac "0.215827"; conf_lo "1.552456"; conf_hi "3.463637"; cov "14.725699";
Chr3	Cufflinks	exon	2392933	2393384	1000	+	.	gene_id "CUFF.5929"; transcript_id "AT3G07500.1"; exon_number "2"; FPKM "2.5080462360"; frac "0.215827"; conf_lo "1.552456"; conf_hi "3.463637"; cov "14.725699";
Chr3	Cufflinks	exon	2393509	2393778	1000	+	.	gene_id "CUFF.5929"; transcript_id "AT3G07500.1"; exon_number "3"; FPKM "2.5080462360"; frac "0.215827"; conf_lo "1.552456"; conf_hi "3.463637"; cov "14.725699";
Chr3	Cufflinks	transcript	2393686	2394550	515	-	.	gene_id "AT3G07510"; transcript_id "AT3G07510.2"; FPKM "2.8105243168"; frac "0.258141"; conf_lo "1.601618"; conf_hi "4.019430"; cov "16.501663"; full_read_support "yes";
Chr3	Cufflinks	exon	2393686	2394550	515	-	.	gene_id "AT3G07510"; transcript_id "AT3G07510.2"; exon_number "1"; FPKM "2.8105243168"; frac "0.258141"; conf_lo "1.601618"; conf_hi "4.019430"; cov "16.501663";
Chr3	Cufflinks	transcript	2393691	2394675	1000	-	.	gene_id "AT3G07510"; transcript_id "AT3G07510.1"; FPKM "5.4567389353"; frac "0.526032"; conf_lo "3.988409"; conf_hi "6.925069"; cov "32.038602"; full_read_support "yes";
Chr3	Cufflinks	exon	2393691	2394486	1000	-	.	gene_id "AT3G07510"; transcript_id "AT3G07510.1"; exon_number "1"; FPKM "5.4567389353"; frac "0.526032"; conf_lo "3.988409"; conf_hi "6.925069"; cov "32.038602";
Chr3	Cufflinks	exon	2394574	2394675	1000	-	.	gene_id "AT3G07510"; transcript_id "AT3G07510.1"; exon_number "2"; FPKM "5.4567389353"; frac "0.526032"; conf_lo "3.988409"; conf_hi "6.925069"; cov "32.038602";
Chr3	Cufflinks	transcript	2394891	2398291	1000	-	.	gene_id "AT3G07520"; transcript_id "AT3G07520.1"; FPKM "1.3460536726"; frac "1.000000"; conf_lo "1.017166"; conf_hi "1.674942"; cov "7.908145"; full_read_support "yes";
Chr3	Cufflinks	exon	2394891	2395471	1000	-	.	gene_id "AT3G07520"; transcript_id "AT3G07520.1"; exon_number "1"; FPKM "1.3460536726"; frac "1.000000"; conf_lo "1.017166"; conf_hi "1.674942"; cov "7.908145";
Chr3	Cufflinks	exon	2395558	2395931	1000	-	.	gene_id "AT3G07520"; transcript_id "AT3G07520.1"; exon_number "2"; FPKM "1.3460536726"; frac "1.000000"; conf_lo "1.017166"; conf_hi "1.674942"; cov "7.908145";
Chr3	Cufflinks	exon	2396025	2396331	1000	-	.	gene_id "AT3G07520"; transcript_id "AT3G07520.1"; exon_number "3"; FPKM "1.3460536726"; frac "1.000000"; conf_lo "1.017166"; conf_hi "1.674942"; cov "7.908145";
Chr3	Cufflinks	exon	2396535	2397784	1000	-	.	gene_id "AT3G07520"; transcript_id "AT3G07520.1"; exon_number "4"; FPKM "1.3460536726"; frac "1.000000"; conf_lo "1.017166"; conf_hi "1.674942"; cov "7.908145";
Chr3	Cufflinks	exon	2397988	2398291	1000	-	.	gene_id "AT3G07520"; transcript_id "AT3G07520.1"; exon_number "5"; FPKM "1.3460536726"; frac "1.000000"; conf_lo "1.017166"; conf_hi "1.674942"; cov "7.908145";
Chr3	Cufflinks	transcript	2398746	2398874	1	-	.	gene_id "AT3G07522"; transcript_id "AT3G07522.1"; FPKM "0.0000000000"; frac "0.000000"; conf_lo "0.000000"; conf_hi "0.000000"; cov "0.000000"; full_read_support "no";
Chr3	Cufflinks	exon	2398746	2398874	1	-	.	gene_id "AT3G07522"; transcript_id "AT3G07522.1"; exon_number "1"; FPKM "0.0000000000"; frac "0.000000"; conf_lo "0.000000"; conf_hi "0.000000"; cov "0.000000";
Chr3	Cufflinks	transcript	2399123	2400437	1000	-	.	gene_id "CUFF.5930"; transcript_id "AT3G07525.1"; FPKM "3.6493867399"; frac "0.782739"; conf_lo "2.522172"; conf_hi "4.776601"; cov "21.400056"; full_read_support "yes";
Chr3	Cufflinks	exon	2399123	2399465	1000	-	.	gene_id "CUFF.5930"; transcript_id "AT3G07525.1"; exon_number "1"; FPKM "3.6493867399"; frac "0.782739"; conf_lo "2.522172"; conf_hi "4.776601"; cov "21.400056";
Chr3	Cufflinks	exon	2399562	2399659	1000	-	.	gene_id "CUFF.5930"; transcript_id "AT3G07525.1"; exon_number "2"; FPKM "3.6493867399"; frac "0.782739"; conf_lo "2.522172"; conf_hi "4.776601"; cov "21.400056";
Chr3	Cufflinks	exon	2399740	2399839	1000	-	.	gene_id "CUFF.5930"; transcript_id "AT3G07525.1"; exon_number "3"; FPKM "3.6493867399"; frac "0.782739"; conf_lo "2.522172"; conf_hi "4.776601"; cov "21.400056";
Chr3	Cufflinks	exon	2399939	2400019	1000	-	.	gene_id "CUFF.5930"; transcript_id "AT3G07525.1"; exon_number "4"; FPKM "3.6493867399"; frac "0.782739"; conf_lo "2.522172"; conf_hi "4.776601"; cov "21.400056";
Chr3	Cufflinks	exon	2400087	2400137	1000	-	.	gene_id "CUFF.5930"; transcript_id "AT3G07525.1"; exon_number "5"; FPKM "3.6493867399"; frac "0.782739"; conf_lo "2.522172"; conf_hi "4.776601"; cov "21.400056";
Chr3	Cufflinks	exon	2400222	2400437	1000	-	.	gene_id "CUFF.5930"; transcript_id "AT3G07525.1"; exon_number "6"; FPKM "3.6493867399"; frac "0.782739"; conf_lo "2.522172"; conf_hi "4.776601"; cov "21.400056";
Chr3	Cufflinks	transcript	2399143	2400402	143	-	.	gene_id "CUFF.5930"; transcript_id "AT3G07525.2"; FPKM "0.5241516831"; frac "0.103948"; conf_lo "0.000000"; conf_hi "1.055070"; cov "3.073633"; full_read_support "yes";
Chr3	Cufflinks	exon	2399143	2399465	143	-	.	gene_id "CUFF.5930"; transcript_id "AT3G07525.2"; exon_number "1"; FPKM "0.5241516831"; frac "0.103948"; conf_lo "0.000000"; conf_hi "1.055070"; cov "3.073633";
Chr3	Cufflinks	exon	2399562	2399659	143	-	.	gene_id "CUFF.5930"; transcript_id "AT3G07525.2"; exon_number "2"; FPKM "0.5241516831"; frac "0.103948"; conf_lo "0.000000"; conf_hi "1.055070"; cov "3.073633";
Chr3	Cufflinks	exon	2399740	2399839	143	-	.	gene_id "CUFF.5930"; transcript_id "AT3G07525.2"; exon_number "3"; FPKM "0.5241516831"; frac "0.103948"; conf_lo "0.000000"; conf_hi "1.055070"; cov "3.073633";
Chr3	Cufflinks	exon	2399939	2400019	143	-	.	gene_id "CUFF.5930"; transcript_id "AT3G07525.2"; exon_number "4"; FPKM "0.5241516831"; frac "0.103948"; conf_lo "0.000000"; conf_hi "1.055070"; cov "3.073633";
Chr3	Cufflinks	exon	2400087	2400140	143	-	.	gene_id "CUFF.5930"; transcript_id "AT3G07525.2"; exon_number "5"; FPKM "0.5241516831"; frac "0.103948"; conf_lo "0.000000"; conf_hi "1.055070"; cov "3.073633";
Chr3	Cufflinks	exon	2400222	2400402	143	-	.	gene_id "CUFF.5930"; transcript_id "AT3G07525.2"; exon_number "6"; FPKM "0.5241516831"; frac "0.103948"; conf_lo "0.000000"; conf_hi "1.055070"; cov "3.073633";
Chr3	Cufflinks	transcript	2399393	2400616	146	-	.	gene_id "CUFF.5930"; transcript_id "CUFF.5930.3"; FPKM "0.5337225892"; frac "0.113314"; conf_lo "0.037795"; conf_hi "1.029651"; cov "3.129757"; full_read_support "yes";
Chr3	Cufflinks	exon	2399393	2399465	146	-	.	gene_id "CUFF.5930"; transcript_id "CUFF.5930.3"; exon_number "1"; FPKM "0.5337225892"; frac "0.113314"; conf_lo "0.037795"; conf_hi "1.029651"; cov "3.129757";
Chr3	Cufflinks	exon	2399562	2399659	146	-	.	gene_id "CUFF.5930"; transcript_id "CUFF.5930.3"; exon_number "2"; FPKM "0.5337225892"; frac "0.113314"; conf_lo "0.037795"; conf_hi "1.029651"; cov "3.129757";
Chr3	Cufflinks	exon	2399740	2399839	146	-	.	gene_id "CUFF.5930"; transcript_id "CUFF.5930.3"; exon_number "3"; FPKM "0.5337225892"; frac "0.113314"; conf_lo "0.037795"; conf_hi "1.029651"; cov "3.129757";
Chr3	Cufflinks	exon	2399939	2400019	146	-	.	gene_id "CUFF.5930"; transcript_id "CUFF.5930.3"; exon_number "4"; FPKM "0.5337225892"; frac "0.113314"; conf_lo "0.037795"; conf_hi "1.029651"; cov "3.129757";
Chr3	Cufflinks	exon	2400087	2400616	146	-	.	gene_id "CUFF.5930"; transcript_id "CUFF.5930.3"; exon_number "5"; FPKM "0.5337225892"; frac "0.113314"; conf_lo "0.037795"; conf_hi "1.029651"; cov "3.129757";
Chr3	Cufflinks	transcript	2400793	2404280	1	+	.	gene_id "CUFF.5931"; transcript_id "AT3G07530.1"; FPKM "0.0000000000"; frac "0.000000"; conf_lo "0.000000"; conf_hi "0.053713"; cov "0.000000"; full_read_support "no";
Chr3	Cufflinks	exon	2400793	2400801	1	+	.	gene_id "CUFF.5931"; transcript_id "AT3G07530.1"; exon_number "1"; FPKM "0.0000000000"; frac "0.000000"; conf_lo "0.000000"; conf_hi "0.053713"; cov "0.000000";
Chr3	Cufflinks	exon	2400899	2401276	1	+	.	gene_id "CUFF.5931"; transcript_id "AT3G07530.1"; exon_number "2"; FPKM "0.0000000000"; frac "0.000000"; conf_lo "0.000000"; conf_hi "0.053713"; cov "0.000000";
Chr3	Cufflinks	exon	2401375	2401589	1	+	.	gene_id "CUFF.5931"; transcript_id "AT3G07530.1"; exon_number "3"; FPKM "0.0000000000"; frac "0.000000"; conf_lo "0.000000"; conf_hi "0.053713"; cov "0.000000";
Chr3	Cufflinks	exon	2401680	2402009	1	+	.	gene_id "CUFF.5931"; transcript_id "AT3G07530.1"; exon_number "4"; FPKM "0.0000000000"; frac "0.000000"; conf_lo "0.000000"; conf_hi "0.053713"; cov "0.000000";
Chr3	Cufflinks	exon	2402107	2402296	1	+	.	gene_id "CUFF.5931"; transcript_id "AT3G07530.1"; exon_number "5"; FPKM "0.0000000000"; frac "0.000000"; conf_lo "0.000000"; conf_hi "0.053713"; cov "0.000000";
Chr3	Cufflinks	exon	2402428	2402520	1	+	.	gene_id "CUFF.5931"; transcript_id "AT3G07530.1"; exon_number "6"; FPKM "0.0000000000"; frac "0.000000"; conf_lo "0.000000"; conf_hi "0.053713"; cov "0.000000";
Chr3	Cufflinks	exon	2402647	2402738	1	+	.	gene_id "CUFF.5931"; transcript_id "AT3G07530.1"; exon_number "7"; FPKM "0.0000000000"; frac "0.000000"; conf_lo "0.000000"; conf_hi "0.053713"; cov "0.000000";
Chr3	Cufflinks	exon	2402969	2403098	1	+	.	gene_id "CUFF.5931"; transcript_id "AT3G07530.1"; exon_number "8"; FPKM "0.0000000000"; frac "0.000000"; conf_lo "0.000000"; conf_hi "0.053713"; cov "0.000000";
Chr3	Cufflinks	exon	2403185	2403270	1	+	.	gene_id "CUFF.5931"; transcript_id "AT3G07530.1"; exon_number "9"; FPKM "0.0000000000"; frac "0.000000"; conf_lo "0.000000"; conf_hi "0.053713"; cov "0.000000";
Chr3	Cufflinks	exon	2403618	2403669	1	+	.	gene_id "CUFF.5931"; transcript_id "AT3G07530.1"; exon_number "10"; FPKM "0.0000000000"; frac "0.000000"; conf_lo "0.000000"; conf_hi "0.053713"; cov "0.000000";
Chr3	Cufflinks	exon	2403756	2404280	1	+	.	gene_id "CUFF.5931"; transcript_id "AT3G07530.1"; exon_number "11"; FPKM "0.0000000000"; frac "0.000000"; conf_lo "0.000000"; conf_hi "0.053713"; cov "0.000000";
Chr3	Cufflinks	transcript	2400802	2404392	1000	+	.	gene_id "CUFF.5931"; transcript_id "CUFF.5931.2"; FPKM "1.0997643919"; frac "1.000000"; conf_lo "0.764671"; conf_hi "1.434858"; cov "6.461649"; full_read_support "no";
Chr3	Cufflinks	exon	2400802	2401276	1000	+	.	gene_id "CUFF.5931"; transcript_id "CUFF.5931.2"; exon_number "1"; FPKM "1.0997643919"; frac "1.000000"; conf_lo "0.764671"; conf_hi "1.434858"; cov "6.461649";
Chr3	Cufflinks	exon	2401375	2401589	1000	+	.	gene_id "CUFF.5931"; transcript_id "CUFF.5931.2"; exon_number "2"; FPKM "1.0997643919"; frac "1.000000"; conf_lo "0.764671"; conf_hi "1.434858"; cov "6.461649";
Chr3	Cufflinks	exon	2401680	2402009	1000	+	.	gene_id "CUFF.5931"; transcript_id "CUFF.5931.2"; exon_number "3"; FPKM "1.0997643919"; frac "1.000000"; conf_lo "0.764671"; conf_hi "1.434858"; cov "6.461649";
Chr3	Cufflinks	exon	2402107	2402296	1000	+	.	gene_id "CUFF.5931"; transcript_id "CUFF.5931.2"; exon_number "4"; FPKM "1.0997643919"; frac "1.000000"; conf_lo "0.764671"; conf_hi "1.434858"; cov "6.461649";
Chr3	Cufflinks	exon	2402428	2402520	1000	+	.	gene_id "CUFF.5931"; transcript_id "CUFF.5931.2"; exon_number "5"; FPKM "1.0997643919"; frac "1.000000"; conf_lo "0.764671"; conf_hi "1.434858"; cov "6.461649";
Chr3	Cufflinks	exon	2402647	2402738	1000	+	.	gene_id "CUFF.5931"; transcript_id "CUFF.5931.2"; exon_number "6"; FPKM "1.0997643919"; frac "1.000000"; conf_lo "0.764671"; conf_hi "1.434858"; cov "6.461649";
Chr3	Cufflinks	exon	2402981	2403098	1000	+	.	gene_id "CUFF.5931"; transcript_id "CUFF.5931.2"; exon_number "7"; FPKM "1.0997643919"; frac "1.000000"; conf_lo "0.764671"; conf_hi "1.434858"; cov "6.461649";
Chr3	Cufflinks	exon	2403185	2403270	1000	+	.	gene_id "CUFF.5931"; transcript_id "CUFF.5931.2"; exon_number "8"; FPKM "1.0997643919"; frac "1.000000"; conf_lo "0.764671"; conf_hi "1.434858"; cov "6.461649";
Chr3	Cufflinks	exon	2403618	2403669	1000	+	.	gene_id "CUFF.5931"; transcript_id "CUFF.5931.2"; exon_number "9"; FPKM "1.0997643919"; frac "1.000000"; conf_lo "0.764671"; conf_hi "1.434858"; cov "6.461649";
Chr3	Cufflinks	exon	2403756	2404392	1000	+	.	gene_id "CUFF.5931"; transcript_id "CUFF.5931.2"; exon_number "10"; FPKM "1.0997643919"; frac "1.000000"; conf_lo "0.764671"; conf_hi "1.434858"; cov "6.461649";
Chr3	Cufflinks	transcript	2404509	2407541	1000	-	.	gene_id "AT3G07540"; transcript_id "AT3G07540.1"; FPKM "3.2267906604"; frac "1.000000"; conf_lo "2.726884"; conf_hi "3.726697"; cov "18.944647"; full_read_support "yes";
Chr3	Cufflinks	exon	2404509	2405374	1000	-	.	gene_id "AT3G07540"; transcript_id "AT3G07540.1"; exon_number "1"; FPKM "3.2267906604"; frac "1.000000"; conf_lo "2.726884"; conf_hi "3.726697"; cov "18.944647";
Chr3	Cufflinks	exon	2405468	2405712	1000	-	.	gene_id "AT3G07540"; transcript_id "AT3G07540.1"; exon_number "2"; FPKM "3.2267906604"; frac "1.000000"; conf_lo "2.726884"; conf_hi "3.726697"; cov "18.944647";
Chr3	Cufflinks	exon	2405796	2407541	1000	-	.	gene_id "AT3G07540"; transcript_id "AT3G07540.1"; exon_number "3"; FPKM "3.2267906604"; frac "1.000000"; conf_lo "2.726884"; conf_hi "3.726697"; cov "18.944647";
Chr3	Cufflinks	transcript	2409477	2411294	1000	+	.	gene_id "AT3G07550"; transcript_id "AT3G07550.1"; FPKM "2.7994270200"; frac "0.599567"; conf_lo "2.073770"; conf_hi "3.525084"; cov "16.420175"; full_read_support "yes";
Chr3	Cufflinks	exon	2409477	2409820	1000	+	.	gene_id "AT3G07550"; transcript_id "AT3G07550.1"; exon_number "1"; FPKM "2.7994270200"; frac "0.599567"; conf_lo "2.073770"; conf_hi "3.525084"; cov "16.420175";
Chr3	Cufflinks	exon	2409931	2411294	1000	+	.	gene_id "AT3G07550"; transcript_id "AT3G07550.1"; exon_number "2"; FPKM "2.7994270200"; frac "0.599567"; conf_lo "2.073770"; conf_hi "3.525084"; cov "16.420175";
Chr3	Cufflinks	transcript	2409727	2411294	736	+	.	gene_id "AT3G07550"; transcript_id "AT3G07550.2"; FPKM "2.0608857295"; frac "0.400433"; conf_lo "1.369634"; conf_hi "2.752137"; cov "12.088225"; full_read_support "yes";
Chr3	Cufflinks	exon	2409727	2411294	736	+	.	gene_id "AT3G07550"; transcript_id "AT3G07550.2"; exon_number "1"; FPKM "2.0608857295"; frac "0.400433"; conf_lo "1.369634"; conf_hi "2.752137"; cov "12.088225";
Chr3	Cufflinks	transcript	2411321	2413475	1000	-	.	gene_id "CUFF.5932"; transcript_id "AT3G07560.1"; FPKM "23.2710527631"; frac "1.000000"; conf_lo "21.023455"; conf_hi "25.518651"; cov "136.611320"; full_read_support "yes";
Chr3	Cufflinks	exon	2411321	2411834	1000	-	.	gene_id "CUFF.5932"; transcript_id "AT3G07560.1"; exon_number "1"; FPKM "23.2710527631"; frac "1.000000"; conf_lo "21.023455"; conf_hi "25.518651"; cov "136.611320";
Chr3	Cufflinks	exon	2411932	2412024	1000	-	.	gene_id "CUFF.5932"; transcript_id "AT3G07560.1"; exon_number "2"; FPKM "23.2710527631"; frac "1.000000"; conf_lo "21.023455"; conf_hi "25.518651"; cov "136.611320";
Chr3	Cufflinks	exon	2412131	2412474	1000	-	.	gene_id "CUFF.5932"; transcript_id "AT3G07560.1"; exon_number "3"; FPKM "23.2710527631"; frac "1.000000"; conf_lo "21.023455"; conf_hi "25.518651"; cov "136.611320";
Chr3	Cufflinks	exon	2412555	2412794	1000	-	.	gene_id "CUFF.5932"; transcript_id "AT3G07560.1"; exon_number "4"; FPKM "23.2710527631"; frac "1.000000"; conf_lo "21.023455"; conf_hi "25.518651"; cov "136.611320";
Chr3	Cufflinks	exon	2413292	2413475	1000	-	.	gene_id "CUFF.5932"; transcript_id "AT3G07560.1"; exon_number "5"; FPKM "23.2710527631"; frac "1.000000"; conf_lo "21.023455"; conf_hi "25.518651"; cov "136.611320";
Chr3	Cufflinks	transcript	2413640	2416128	1	+	.	gene_id "AT3G07565"; transcript_id "AT3G07565.4"; FPKM "0.0000000000"; frac "0.000000"; conf_lo "0.000000"; conf_hi "0.097533"; cov "0.000000"; full_read_support "yes";
Chr3	Cufflinks	exon	2413640	2414061	1	+	.	gene_id "AT3G07565"; transcript_id "AT3G07565.4"; exon_number "1"; FPKM "0.0000000000"; frac "0.000000"; conf_lo "0.000000"; conf_hi "0.097533"; cov "0.000000";
Chr3	Cufflinks	exon	2414528	2414627	1	+	.	gene_id "AT3G07565"; transcript_id "AT3G07565.4"; exon_number "2"; FPKM "0.0000000000"; frac "0.000000"; conf_lo "0.000000"; conf_hi "0.097533"; cov "0.000000";
Chr3	Cufflinks	exon	2414763	2414825	1	+	.	gene_id "AT3G07565"; transcript_id "AT3G07565.4"; exon_number "3"; FPKM "0.0000000000"; frac "0.000000"; conf_lo "0.000000"; conf_hi "0.097533"; cov "0.000000";
Chr3	Cufflinks	exon	2415061	2415181	1	+	.	gene_id "AT3G07565"; transcript_id "AT3G07565.4"; exon_number "4"; FPKM "0.0000000000"; frac "0.000000"; conf_lo "0.000000"; conf_hi "0.097533"; cov "0.000000";
Chr3	Cufflinks	exon	2415272	2415381	1	+	.	gene_id "AT3G07565"; transcript_id "AT3G07565.4"; exon_number "5"; FPKM "0.0000000000"; frac "0.000000"; conf_lo "0.000000"; conf_hi "0.097533"; cov "0.000000";
Chr3	Cufflinks	exon	2415553	2415614	1	+	.	gene_id "AT3G07565"; transcript_id "AT3G07565.4"; exon_number "6"; FPKM "0.0000000000"; frac "0.000000"; conf_lo "0.000000"; conf_hi "0.097533"; cov "0.000000";
Chr3	Cufflinks	exon	2415761	2416128	1	+	.	gene_id "AT3G07565"; transcript_id "AT3G07565.4"; exon_number "7"; FPKM "0.0000000000"; frac "0.000000"; conf_lo "0.000000"; conf_hi "0.097533"; cov "0.000000";
Chr3	Cufflinks	transcript	2413642	2416227	742	+	.	gene_id "AT3G07565"; transcript_id "AT3G07565.3"; FPKM "2.5869055409"; frac "0.162627"; conf_lo "1.734200"; conf_hi "3.439611"; cov "15.195349"; full_read_support "yes";
Chr3	Cufflinks	exon	2413642	2414061	742	+	.	gene_id "AT3G07565"; transcript_id "AT3G07565.3"; exon_number "1"; FPKM "2.5869055409"; frac "0.162627"; conf_lo "1.734200"; conf_hi "3.439611"; cov "15.195349";
Chr3	Cufflinks	exon	2414528	2414627	742	+	.	gene_id "AT3G07565"; transcript_id "AT3G07565.3"; exon_number "2"; FPKM "2.5869055409"; frac "0.162627"; conf_lo "1.734200"; conf_hi "3.439611"; cov "15.195349";
Chr3	Cufflinks	exon	2414763	2414825	742	+	.	gene_id "AT3G07565"; transcript_id "AT3G07565.3"; exon_number "3"; FPKM "2.5869055409"; frac "0.162627"; conf_lo "1.734200"; conf_hi "3.439611"; cov "15.195349";
Chr3	Cufflinks	exon	2415061	2415181	742	+	.	gene_id "AT3G07565"; transcript_id "AT3G07565.3"; exon_number "4"; FPKM "2.5869055409"; frac "0.162627"; conf_lo "1.734200"; conf_hi "3.439611"; cov "15.195349";
Chr3	Cufflinks	exon	2415272	2415354	742	+	.	gene_id "AT3G07565"; transcript_id "AT3G07565.3"; exon_number "5"; FPKM "2.5869055409"; frac "0.162627"; conf_lo "1.734200"; conf_hi "3.439611"; cov "15.195349";
Chr3	Cufflinks	exon	2415553	2415614	742	+	.	gene_id "AT3G07565"; transcript_id "AT3G07565.3"; exon_number "6"; FPKM "2.5869055409"; frac "0.162627"; conf_lo "1.734200"; conf_hi "3.439611"; cov "15.195349";
Chr3	Cufflinks	exon	2415761	2416227	742	+	.	gene_id "AT3G07565"; transcript_id "AT3G07565.3"; exon_number "7"; FPKM "2.5869055409"; frac "0.162627"; conf_lo "1.734200"; conf_hi "3.439611"; cov "15.195349";
Chr3	Cufflinks	transcript	2413642	2416259	1	+	.	gene_id "AT3G07565"; transcript_id "AT3G07565.2"; FPKM "0.0000000000"; frac "0.000000"; conf_lo "0.000000"; conf_hi "0.082616"; cov "0.000000"; full_read_support "no";
Chr3	Cufflinks	exon	2413642	2414061	1	+	.	gene_id "AT3G07565"; transcript_id "AT3G07565.2"; exon_number "1"; FPKM "0.0000000000"; frac "0.000000"; conf_lo "0.000000"; conf_hi "0.082616"; cov "0.000000";
Chr3	Cufflinks	exon	2414528	2414627	1	+	.	gene_id "AT3G07565"; transcript_id "AT3G07565.2"; exon_number "2"; FPKM "0.0000000000"; frac "0.000000"; conf_lo "0.000000"; conf_hi "0.082616"; cov "0.000000";
Chr3	Cufflinks	exon	2414763	2414825	1	+	.	gene_id "AT3G07565"; transcript_id "AT3G07565.2"; exon_number "3"; FPKM "0.0000000000"; frac "0.000000"; conf_lo "0.000000"; conf_hi "0.082616"; cov "0.000000";
Chr3	Cufflinks	exon	2415064	2415354	1	+	.	gene_id "AT3G07565"; transcript_id "AT3G07565.2"; exon_number "4"; FPKM "0.0000000000"; frac "0.000000"; conf_lo "0.000000"; conf_hi "0.082616"; cov "0.000000";
Chr3	Cufflinks	exon	2415553	2415614	1	+	.	gene_id "AT3G07565"; transcript_id "AT3G07565.2"; exon_number "5"; FPKM "0.0000000000"; frac "0.000000"; conf_lo "0.000000"; conf_hi "0.082616"; cov "0.000000";
Chr3	Cufflinks	exon	2415761	2416259	1	+	.	gene_id "AT3G07565"; transcript_id "AT3G07565.2"; exon_number "6"; FPKM "0.0000000000"; frac "0.000000"; conf_lo "0.000000"; conf_hi "0.082616"; cov "0.000000";
Chr3	Cufflinks	transcript	2413644	2416284	1000	+	.	gene_id "AT3G07565"; transcript_id "AT3G07565.1"; FPKM "3.4836705132"; frac "0.229199"; conf_lo "2.559220"; conf_hi "4.408121"; cov "20.462900"; full_read_support "yes";
Chr3	Cufflinks	exon	2413644	2414061	1000	+	.	gene_id "AT3G07565"; transcript_id "AT3G07565.1"; exon_number "1"; FPKM "3.4836705132"; frac "0.229199"; conf_lo "2.559220"; conf_hi "4.408121"; cov "20.462900";
Chr3	Cufflinks	exon	2414528	2414627	1000	+	.	gene_id "AT3G07565"; transcript_id "AT3G07565.1"; exon_number "2"; FPKM "3.4836705132"; frac "0.229199"; conf_lo "2.559220"; conf_hi "4.408121"; cov "20.462900";
Chr3	Cufflinks	exon	2414763	2414825	1000	+	.	gene_id "AT3G07565"; transcript_id "AT3G07565.1"; exon_number "3"; FPKM "3.4836705132"; frac "0.229199"; conf_lo "2.559220"; conf_hi "4.408121"; cov "20.462900";
Chr3	Cufflinks	exon	2415064	2415181	1000	+	.	gene_id "AT3G07565"; transcript_id "AT3G07565.1"; exon_number "4"; FPKM "3.4836705132"; frac "0.229199"; conf_lo "2.559220"; conf_hi "4.408121"; cov "20.462900";
Chr3	Cufflinks	exon	2415272	2415354	1000	+	.	gene_id "AT3G07565"; transcript_id "AT3G07565.1"; exon_number "5"; FPKM "3.4836705132"; frac "0.229199"; conf_lo "2.559220"; conf_hi "4.408121"; cov "20.462900";
Chr3	Cufflinks	exon	2415553	2415614	1000	+	.	gene_id "AT3G07565"; transcript_id "AT3G07565.1"; exon_number "6"; FPKM "3.4836705132"; frac "0.229199"; conf_lo "2.559220"; conf_hi "4.408121"; cov "20.462900";
Chr3	Cufflinks	exon	2415761	2416284	1000	+	.	gene_id "AT3G07565"; transcript_id "AT3G07565.1"; exon_number "7"; FPKM "3.4836705132"; frac "0.229199"; conf_lo "2.559220"; conf_hi "4.408121"; cov "20.462900";
Chr3	Cufflinks	transcript	2416243	2417790	1000	-	.	gene_id "AT3G07568"; transcript_id "AT3G07568.1"; FPKM "36.3926218794"; frac "0.608174"; conf_lo "31.120685"; conf_hi "41.664559"; cov "213.768374"; full_read_support "yes";
Chr3	Cufflinks	exon	2416243	2416505	1000	-	.	gene_id "AT3G07568"; transcript_id "AT3G07568.1"; exon_number "1"; FPKM "36.3926218794"; frac "0.608174"; conf_lo "31.120685"; conf_hi "41.664559"; cov "213.768374";
Chr3	Cufflinks	exon	2417469	2417549	1000	-	.	gene_id "AT3G07568"; transcript_id "AT3G07568.1"; exon_number "2"; FPKM "36.3926218794"; frac "0.608174"; conf_lo "31.120685"; conf_hi "41.664559"; cov "213.768374";
Chr3	Cufflinks	exon	2417639	2417790	1000	-	.	gene_id "AT3G07568"; transcript_id "AT3G07568.1"; exon_number "3"; FPKM "36.3926218794"; frac "0.608174"; conf_lo "31.120685"; conf_hi "41.664559"; cov "213.768374";
Chr3	Cufflinks	transcript	2418049	2420296	1000	-	.	gene_id "AT3G07570"; transcript_id "AT3G07570.1"; FPKM "5.2955087422"; frac "1.000000"; conf_lo "4.293085"; conf_hi "6.297932"; cov "31.090442"; full_read_support "yes";
Chr3	Cufflinks	exon	2418049	2418435	1000	-	.	gene_id "AT3G07570"; transcript_id "AT3G07570.1"; exon_number "1"; FPKM "5.2955087422"; frac "1.000000"; conf_lo "4.293085"; conf_hi "6.297932"; cov "31.090442";
Chr3	Cufflinks	exon	2418535	2418827	1000	-	.	gene_id "AT3G07570"; transcript_id "AT3G07570.1"; exon_number "2"; FPKM "5.2955087422"; frac "1.000000"; conf_lo "4.293085"; conf_hi "6.297932"; cov "31.090442";
Chr3	Cufflinks	exon	2419543	2419948	1000	-	.	gene_id "AT3G07570"; transcript_id "AT3G07570.1"; exon_number "3"; FPKM "5.2955087422"; frac "1.000000"; conf_lo "4.293085"; conf_hi "6.297932"; cov "31.090442";
Chr3	Cufflinks	exon	2420027	2420296	1000	-	.	gene_id "AT3G07570"; transcript_id "AT3G07570.1"; exon_number "4"; FPKM "5.2955087422"; frac "1.000000"; conf_lo "4.293085"; conf_hi "6.297932"; cov "31.090442";
Chr3	Cufflinks	transcript	2420902	2422742	1000	-	.	gene_id "AT3G07580"; transcript_id "AT3G07580.1"; FPKM "3.1211956171"; frac "1.000000"; conf_lo "2.052288"; conf_hi "4.190104"; cov "18.315352"; full_read_support "yes";
Chr3	Cufflinks	exon	2420902	2421275	1000	-	.	gene_id "AT3G07580"; transcript_id "AT3G07580.1"; exon_number "1"; FPKM "3.1211956171"; frac "1.000000"; conf_lo "2.052288"; conf_hi "4.190104"; cov "18.315352";
Chr3	Cufflinks	exon	2421381	2421433	1000	-	.	gene_id "AT3G07580"; transcript_id "AT3G07580.1"; exon_number "2"; FPKM "3.1211956171"; frac "1.000000"; conf_lo "2.052288"; conf_hi "4.190104"; cov "18.315352";
Chr3	Cufflinks	exon	2421606	2421656	1000	-	.	gene_id "AT3G07580"; transcript_id "AT3G07580.1"; exon_number "3"; FPKM "3.1211956171"; frac "1.000000"; conf_lo "2.052288"; conf_hi "4.190104"; cov "18.315352";
Chr3	Cufflinks	exon	2421882	2422028	1000	-	.	gene_id "AT3G07580"; transcript_id "AT3G07580.1"; exon_number "4"; FPKM "3.1211956171"; frac "1.000000"; conf_lo "2.052288"; conf_hi "4.190104"; cov "18.315352";
Chr3	Cufflinks	exon	2422464	2422495	1000	-	.	gene_id "AT3G07580"; transcript_id "AT3G07580.1"; exon_number "5"; FPKM "3.1211956171"; frac "1.000000"; conf_lo "2.052288"; conf_hi "4.190104"; cov "18.315352";
Chr3	Cufflinks	exon	2422612	2422742	1000	-	.	gene_id "AT3G07580"; transcript_id "AT3G07580.1"; exon_number "6"; FPKM "3.1211956171"; frac "1.000000"; conf_lo "2.052288"; conf_hi "4.190104"; cov "18.315352";
Chr3	Cufflinks	transcript	2420961	2422825	1	-	.	gene_id "AT3G07580"; transcript_id "AT3G07580.2"; FPKM "0.0000000000"; frac "0.000000"; conf_lo "0.000000"; conf_hi "0.183037"; cov "0.000000"; full_read_support "no";
Chr3	Cufflinks	exon	2420961	2421275	1	-	.	gene_id "AT3G07580"; transcript_id "AT3G07580.2"; exon_number "1"; FPKM "0.0000000000"; frac "0.000000"; conf_lo "0.000000"; conf_hi "0.183037"; cov "0.000000";
Chr3	Cufflinks	exon	2421381	2421433	1	-	.	gene_id "AT3G07580"; transcript_id "AT3G07580.2"; exon_number "2"; FPKM "0.0000000000"; frac "0.000000"; conf_lo "0.000000"; conf_hi "0.183037"; cov "0.000000";
Chr3	Cufflinks	exon	2421606	2421656	1	-	.	gene_id "AT3G07580"; transcript_id "AT3G07580.2"; exon_number "3"; FPKM "0.0000000000"; frac "0.000000"; conf_lo "0.000000"; conf_hi "0.183037"; cov "0.000000";
Chr3	Cufflinks	exon	2421882	2422028	1	-	.	gene_id "AT3G07580"; transcript_id "AT3G07580.2"; exon_number "4"; FPKM "0.0000000000"; frac "0.000000"; conf_lo "0.000000"; conf_hi "0.183037"; cov "0.000000";
Chr3	Cufflinks	exon	2422464	2422586	1	-	.	gene_id "AT3G07580"; transcript_id "AT3G07580.2"; exon_number "5"; FPKM "0.0000000000"; frac "0.000000"; conf_lo "0.000000"; conf_hi "0.183037"; cov "0.000000";
Chr3	Cufflinks	exon	2422758	2422825	1	-	.	gene_id "AT3G07580"; transcript_id "AT3G07580.2"; exon_number "6"; FPKM "0.0000000000"; frac "0.000000"; conf_lo "0.000000"; conf_hi "0.183037"; cov "0.000000";
Chr3	Cufflinks	transcript	2423070	2424594	1	+	.	gene_id "CUFF.5933"; transcript_id "AT3G07590.2"; FPKM "0.0000000000"; frac "0.000000"; conf_lo "0.000000"; conf_hi "0.209303"; cov "0.000000"; full_read_support "no";
Chr3	Cufflinks	exon	2423070	2423159	1	+	.	gene_id "CUFF.5933"; transcript_id "AT3G07590.2"; exon_number "1"; FPKM "0.0000000000"; frac "0.000000"; conf_lo "0.000000"; conf_hi "0.209303"; cov "0.000000";
Chr3	Cufflinks	exon	2423299	2423375	1	+	.	gene_id "CUFF.5933"; transcript_id "AT3G07590.2"; exon_number "2"; FPKM "0.0000000000"; frac "0.000000"; conf_lo "0.000000"; conf_hi "0.209303"; cov "0.000000";
Chr3	Cufflinks	exon	2423603	2423794	1	+	.	gene_id "CUFF.5933"; transcript_id "AT3G07590.2"; exon_number "3"; FPKM "0.0000000000"; frac "0.000000"; conf_lo "0.000000"; conf_hi "0.209303"; cov "0.000000";
Chr3	Cufflinks	exon	2423897	2423987	1	+	.	gene_id "CUFF.5933"; transcript_id "AT3G07590.2"; exon_number "4"; FPKM "0.0000000000"; frac "0.000000"; conf_lo "0.000000"; conf_hi "0.209303"; cov "0.000000";
Chr3	Cufflinks	exon	2424358	2424594	1	+	.	gene_id "CUFF.5933"; transcript_id "AT3G07590.2"; exon_number "5"; FPKM "0.0000000000"; frac "0.000000"; conf_lo "0.000000"; conf_hi "0.209303"; cov "0.000000";
Chr3	Cufflinks	transcript	2423085	2424166	1000	+	.	gene_id "CUFF.5933"; transcript_id "AT3G07590.1"; FPKM "31.6280508391"; frac "1.000000"; conf_lo "27.429342"; conf_hi "35.826760"; cov "185.798226"; full_read_support "yes";
Chr3	Cufflinks	exon	2423085	2423159	1000	+	.	gene_id "CUFF.5933"; transcript_id "AT3G07590.1"; exon_number "1"; FPKM "31.6280508391"; frac "1.000000"; conf_lo "27.429342"; conf_hi "35.826760"; cov "185.798226";
Chr3	Cufflinks	exon	2423299	2423375	1000	+	.	gene_id "CUFF.5933"; transcript_id "AT3G07590.1"; exon_number "2"; FPKM "31.6280508391"; frac "1.000000"; conf_lo "27.429342"; conf_hi "35.826760"; cov "185.798226";
Chr3	Cufflinks	exon	2423603	2423794	1000	+	.	gene_id "CUFF.5933"; transcript_id "AT3G07590.1"; exon_number "3"; FPKM "31.6280508391"; frac "1.000000"; conf_lo "27.429342"; conf_hi "35.826760"; cov "185.798226";
Chr3	Cufflinks	exon	2423897	2424166	1000	+	.	gene_id "CUFF.5933"; transcript_id "AT3G07590.1"; exon_number "4"; FPKM "31.6280508391"; frac "1.000000"; conf_lo "27.429342"; conf_hi "35.826760"; cov "185.798226";
Chr3	Cufflinks	transcript	2424117	2425022	1	-	.	gene_id "CUFF.5934"; transcript_id "AT3G07600.1"; FPKM "0.0000000000"; frac "0.000000"; conf_lo "0.000000"; conf_hi "0.194176"; cov "0.000000"; full_read_support "yes";
Chr3	Cufflinks	exon	2424117	2424688	1	-	.	gene_id "CUFF.5934"; transcript_id "AT3G07600.1"; exon_number "1"; FPKM "0.0000000000"; frac "0.000000"; conf_lo "0.000000"; conf_hi "0.194176"; cov "0.000000";
Chr3	Cufflinks	exon	2424768	2424846	1	-	.	gene_id "CUFF.5934"; transcript_id "AT3G07600.1"; exon_number "2"; FPKM "0.0000000000"; frac "0.000000"; conf_lo "0.000000"; conf_hi "0.194176"; cov "0.000000";
Chr3	Cufflinks	exon	2424949	2425022	1	-	.	gene_id "CUFF.5934"; transcript_id "AT3G07600.1"; exon_number "3"; FPKM "0.0000000000"; frac "0.000000"; conf_lo "0.000000"; conf_hi "0.194176"; cov "0.000000";
Chr3	Cufflinks	transcript	2426028	2433059	596	+	.	gene_id "CUFF.5935"; transcript_id "CUFF.5935.1"; FPKM "1.6472578686"; frac "0.328643"; conf_lo "1.255003"; conf_hi "2.039513"; cov "9.670647"; full_read_support "yes";
Chr3	Cufflinks	exon	2426028	2426600	596	+	.	gene_id "CUFF.5935"; transcript_id "CUFF.5935.1"; exon_number "1"; FPKM "1.6472578686"; frac "0.328643"; conf_lo "1.255003"; conf_hi "2.039513"; cov "9.670647";
Chr3	Cufflinks	exon	2426684	2426781	596	+	.	gene_id "CUFF.5935"; transcript_id "CUFF.5935.1"; exon_number "2"; FPKM "1.6472578686"; frac "0.328643"; conf_lo "1.255003"; conf_hi "2.039513"; cov "9.670647";
Chr3	Cufflinks	exon	2426883	2426982	596	+	.	gene_id "CUFF.5935"; transcript_id "CUFF.5935.1"; exon_number "3"; FPKM "1.6472578686"; frac "0.328643"; conf_lo "1.255003"; conf_hi "2.039513"; cov "9.670647";
Chr3	Cufflinks	exon	2427080	2427218	596	+	.	gene_id "CUFF.5935"; transcript_id "CUFF.5935.1"; exon_number "4"; FPKM "1.6472578686"; frac "0.328643"; conf_lo "1.255003"; conf_hi "2.039513"; cov "9.670647";
Chr3	Cufflinks	exon	2427387	2427450	596	+	.	gene_id "CUFF.5935"; transcript_id "CUFF.5935.1"; exon_number "5"; FPKM "1.6472578686"; frac "0.328643"; conf_lo "1.255003"; conf_hi "2.039513"; cov "9.670647";
Chr3	Cufflinks	exon	2427556	2428426	596	+	.	gene_id "CUFF.5935"; transcript_id "CUFF.5935.1"; exon_number "6"; FPKM "1.6472578686"; frac "0.328643"; conf_lo "1.255003"; conf_hi "2.039513"; cov "9.670647";
Chr3	Cufflinks	exon	2428795	2429124	596	+	.	gene_id "CUFF.5935"; transcript_id "CUFF.5935.1"; exon_number "7"; FPKM "1.6472578686"; frac "0.328643"; conf_lo "1.255003"; conf_hi "2.039513"; cov "9.670647";
Chr3	Cufflinks	exon	2431099	2431386	596	+	.	gene_id "CUFF.5935"; transcript_id "CUFF.5935.1"; exon_number "8"; FPKM "1.6472578686"; frac "0.328643"; conf_lo "1.255003"; conf_hi "2.039513"; cov "9.670647";
Chr3	Cufflinks	exon	2431497	2431569	596	+	.	gene_id "CUFF.5935"; transcript_id "CUFF.5935.1"; exon_number "9"; FPKM "1.6472578686"; frac "0.328643"; conf_lo "1.255003"; conf_hi "2.039513"; cov "9.670647";
Chr3	Cufflinks	exon	2431646	2431731	596	+	.	gene_id "CUFF.5935"; transcript_id "CUFF.5935.1"; exon_number "10"; FPKM "1.6472578686"; frac "0.328643"; conf_lo "1.255003"; conf_hi "2.039513"; cov "9.670647";
Chr3	Cufflinks	exon	2431842	2431961	596	+	.	gene_id "CUFF.5935"; transcript_id "CUFF.5935.1"; exon_number "11"; FPKM "1.6472578686"; frac "0.328643"; conf_lo "1.255003"; conf_hi "2.039513"; cov "9.670647";
Chr3	Cufflinks	exon	2432062	2432120	596	+	.	gene_id "CUFF.5935"; transcript_id "CUFF.5935.1"; exon_number "12"; FPKM "1.6472578686"; frac "0.328643"; conf_lo "1.255003"; conf_hi "2.039513"; cov "9.670647";
Chr3	Cufflinks	exon	2432217	2432322	596	+	.	gene_id "CUFF.5935"; transcript_id "CUFF.5935.1"; exon_number "13"; FPKM "1.6472578686"; frac "0.328643"; conf_lo "1.255003"; conf_hi "2.039513"; cov "9.670647";
Chr3	Cufflinks	exon	2432398	2432486	596	+	.	gene_id "CUFF.5935"; transcript_id "CUFF.5935.1"; exon_number "14"; FPKM "1.6472578686"; frac "0.328643"; conf_lo "1.255003"; conf_hi "2.039513"; cov "9.670647";
Chr3	Cufflinks	exon	2432575	2432661	596	+	.	gene_id "CUFF.5935"; transcript_id "CUFF.5935.1"; exon_number "15"; FPKM "1.6472578686"; frac "0.328643"; conf_lo "1.255003"; conf_hi "2.039513"; cov "9.670647";
Chr3	Cufflinks	exon	2432756	2433059	596	+	.	gene_id "CUFF.5935"; transcript_id "CUFF.5935.1"; exon_number "16"; FPKM "1.6472578686"; frac "0.328643"; conf_lo "1.255003"; conf_hi "2.039513"; cov "9.670647";
Chr3	Cufflinks	transcript	2426028	2430576	499	+	.	gene_id "CUFF.5935"; transcript_id "CUFF.5935.2"; FPKM "1.3810726178"; frac "0.296281"; conf_lo "1.005009"; conf_hi "1.757136"; cov "8.107938"; full_read_support "yes";
Chr3	Cufflinks	exon	2426028	2426600	499	+	.	gene_id "CUFF.5935"; transcript_id "CUFF.5935.2"; exon_number "1"; FPKM "1.3810726178"; frac "0.296281"; conf_lo "1.005009"; conf_hi "1.757136"; cov "8.107938";
Chr3	Cufflinks	exon	2426684	2426781	499	+	.	gene_id "CUFF.5935"; transcript_id "CUFF.5935.2"; exon_number "2"; FPKM "1.3810726178"; frac "0.296281"; conf_lo "1.005009"; conf_hi "1.757136"; cov "8.107938";
Chr3	Cufflinks	exon	2426883	2426982	499	+	.	gene_id "CUFF.5935"; transcript_id "CUFF.5935.2"; exon_number "3"; FPKM "1.3810726178"; frac "0.296281"; conf_lo "1.005009"; conf_hi "1.757136"; cov "8.107938";
Chr3	Cufflinks	exon	2427080	2427218	499	+	.	gene_id "CUFF.5935"; transcript_id "CUFF.5935.2"; exon_number "4"; FPKM "1.3810726178"; frac "0.296281"; conf_lo "1.005009"; conf_hi "1.757136"; cov "8.107938";
Chr3	Cufflinks	exon	2427387	2427450	499	+	.	gene_id "CUFF.5935"; transcript_id "CUFF.5935.2"; exon_number "5"; FPKM "1.3810726178"; frac "0.296281"; conf_lo "1.005009"; conf_hi "1.757136"; cov "8.107938";
Chr3	Cufflinks	exon	2427556	2428426	499	+	.	gene_id "CUFF.5935"; transcript_id "CUFF.5935.2"; exon_number "6"; FPKM "1.3810726178"; frac "0.296281"; conf_lo "1.005009"; conf_hi "1.757136"; cov "8.107938";
Chr3	Cufflinks	exon	2428795	2430576	499	+	.	gene_id "CUFF.5935"; transcript_id "CUFF.5935.2"; exon_number "7"; FPKM "1.3810726178"; frac "0.296281"; conf_lo "1.005009"; conf_hi "1.757136"; cov "8.107938";
Chr3	Cufflinks	transcript	2426069	2432913	1	+	.	gene_id "CUFF.5935"; transcript_id "AT3G07610.3"; FPKM "0.0000000000"; frac "0.000000"; conf_lo "0.000000"; conf_hi "0.033291"; cov "0.000000"; full_read_support "no";
Chr3	Cufflinks	exon	2426069	2426600	1	+	.	gene_id "CUFF.5935"; transcript_id "AT3G07610.3"; exon_number "1"; FPKM "0.0000000000"; frac "0.000000"; conf_lo "0.000000"; conf_hi "0.033291"; cov "0.000000";
Chr3	Cufflinks	exon	2426684	2426781	1	+	.	gene_id "CUFF.5935"; transcript_id "AT3G07610.3"; exon_number "2"; FPKM "0.0000000000"; frac "0.000000"; conf_lo "0.000000"; conf_hi "0.033291"; cov "0.000000";
Chr3	Cufflinks	exon	2426883	2426982	1	+	.	gene_id "CUFF.5935"; transcript_id "AT3G07610.3"; exon_number "3"; FPKM "0.0000000000"; frac "0.000000"; conf_lo "0.000000"; conf_hi "0.033291"; cov "0.000000";
Chr3	Cufflinks	exon	2427080	2427218	1	+	.	gene_id "CUFF.5935"; transcript_id "AT3G07610.3"; exon_number "4"; FPKM "0.0000000000"; frac "0.000000"; conf_lo "0.000000"; conf_hi "0.033291"; cov "0.000000";
Chr3	Cufflinks	exon	2427387	2427450	1	+	.	gene_id "CUFF.5935"; transcript_id "AT3G07610.3"; exon_number "5"; FPKM "0.0000000000"; frac "0.000000"; conf_lo "0.000000"; conf_hi "0.033291"; cov "0.000000";
Chr3	Cufflinks	exon	2427556	2428426	1	+	.	gene_id "CUFF.5935"; transcript_id "AT3G07610.3"; exon_number "6"; FPKM "0.0000000000"; frac "0.000000"; conf_lo "0.000000"; conf_hi "0.033291"; cov "0.000000";
Chr3	Cufflinks	exon	2428795	2429124	1	+	.	gene_id "CUFF.5935"; transcript_id "AT3G07610.3"; exon_number "7"; FPKM "0.0000000000"; frac "0.000000"; conf_lo "0.000000"; conf_hi "0.033291"; cov "0.000000";
Chr3	Cufflinks	exon	2429559	2429652	1	+	.	gene_id "CUFF.5935"; transcript_id "AT3G07610.3"; exon_number "8"; FPKM "0.0000000000"; frac "0.000000"; conf_lo "0.000000"; conf_hi "0.033291"; cov "0.000000";
Chr3	Cufflinks	exon	2431127	2431386	1	+	.	gene_id "CUFF.5935"; transcript_id "AT3G07610.3"; exon_number "9"; FPKM "0.0000000000"; frac "0.000000"; conf_lo "0.000000"; conf_hi "0.033291"; cov "0.000000";
Chr3	Cufflinks	exon	2431497	2431569	1	+	.	gene_id "CUFF.5935"; transcript_id "AT3G07610.3"; exon_number "10"; FPKM "0.0000000000"; frac "0.000000"; conf_lo "0.000000"; conf_hi "0.033291"; cov "0.000000";
Chr3	Cufflinks	exon	2431646	2431731	1	+	.	gene_id "CUFF.5935"; transcript_id "AT3G07610.3"; exon_number "11"; FPKM "0.0000000000"; frac "0.000000"; conf_lo "0.000000"; conf_hi "0.033291"; cov "0.000000";
Chr3	Cufflinks	exon	2431842	2431961	1	+	.	gene_id "CUFF.5935"; transcript_id "AT3G07610.3"; exon_number "12"; FPKM "0.0000000000"; frac "0.000000"; conf_lo "0.000000"; conf_hi "0.033291"; cov "0.000000";
Chr3	Cufflinks	exon	2432062	2432120	1	+	.	gene_id "CUFF.5935"; transcript_id "AT3G07610.3"; exon_number "13"; FPKM "0.0000000000"; frac "0.000000"; conf_lo "0.000000"; conf_hi "0.033291"; cov "0.000000";
Chr3	Cufflinks	exon	2432217	2432321	1	+	.	gene_id "CUFF.5935"; transcript_id "AT3G07610.3"; exon_number "14"; FPKM "0.0000000000"; frac "0.000000"; conf_lo "0.000000"; conf_hi "0.033291"; cov "0.000000";
Chr3	Cufflinks	exon	2432397	2432486	1	+	.	gene_id "CUFF.5935"; transcript_id "AT3G07610.3"; exon_number "15"; FPKM "0.0000000000"; frac "0.000000"; conf_lo "0.000000"; conf_hi "0.033291"; cov "0.000000";
Chr3	Cufflinks	exon	2432575	2432661	1	+	.	gene_id "CUFF.5935"; transcript_id "AT3G07610.3"; exon_number "16"; FPKM "0.0000000000"; frac "0.000000"; conf_lo "0.000000"; conf_hi "0.033291"; cov "0.000000";
Chr3	Cufflinks	exon	2432756	2432913	1	+	.	gene_id "CUFF.5935"; transcript_id "AT3G07610.3"; exon_number "17"; FPKM "0.0000000000"; frac "0.000000"; conf_lo "0.000000"; conf_hi "0.033291"; cov "0.000000";
Chr3	Cufflinks	transcript	2426069	2429358	1000	+	.	gene_id "CUFF.5935"; transcript_id "AT3G07610.2"; FPKM "2.7632978649"; frac "0.375076"; conf_lo "2.068237"; conf_hi "3.458359"; cov "16.222643"; full_read_support "yes";
Chr3	Cufflinks	exon	2426069	2426600	1000	+	.	gene_id "CUFF.5935"; transcript_id "AT3G07610.2"; exon_number "1"; FPKM "2.7632978649"; frac "0.375076"; conf_lo "2.068237"; conf_hi "3.458359"; cov "16.222643";
Chr3	Cufflinks	exon	2426684	2426781	1000	+	.	gene_id "CUFF.5935"; transcript_id "AT3G07610.2"; exon_number "2"; FPKM "2.7632978649"; frac "0.375076"; conf_lo "2.068237"; conf_hi "3.458359"; cov "16.222643";
Chr3	Cufflinks	exon	2426883	2426982	1000	+	.	gene_id "CUFF.5935"; transcript_id "AT3G07610.2"; exon_number "3"; FPKM "2.7632978649"; frac "0.375076"; conf_lo "2.068237"; conf_hi "3.458359"; cov "16.222643";
Chr3	Cufflinks	exon	2427080	2427218	1000	+	.	gene_id "CUFF.5935"; transcript_id "AT3G07610.2"; exon_number "4"; FPKM "2.7632978649"; frac "0.375076"; conf_lo "2.068237"; conf_hi "3.458359"; cov "16.222643";
Chr3	Cufflinks	exon	2427387	2427450	1000	+	.	gene_id "CUFF.5935"; transcript_id "AT3G07610.2"; exon_number "5"; FPKM "2.7632978649"; frac "0.375076"; conf_lo "2.068237"; conf_hi "3.458359"; cov "16.222643";
Chr3	Cufflinks	exon	2427556	2428426	1000	+	.	gene_id "CUFF.5935"; transcript_id "AT3G07610.2"; exon_number "6"; FPKM "2.7632978649"; frac "0.375076"; conf_lo "2.068237"; conf_hi "3.458359"; cov "16.222643";
Chr3	Cufflinks	exon	2428795	2429358	1000	+	.	gene_id "CUFF.5935"; transcript_id "AT3G07610.2"; exon_number "7"; FPKM "2.7632978649"; frac "0.375076"; conf_lo "2.068237"; conf_hi "3.458359"; cov "16.222643";
Chr3	Cufflinks	transcript	2426148	2432876	1	+	.	gene_id "CUFF.5935"; transcript_id "AT3G07610.1"; FPKM "0.0000000000"; frac "0.000000"; conf_lo "0.000000"; conf_hi "0.035391"; cov "0.000000"; full_read_support "yes";
Chr3	Cufflinks	exon	2426148	2426600	1	+	.	gene_id "CUFF.5935"; transcript_id "AT3G07610.1"; exon_number "1"; FPKM "0.0000000000"; frac "0.000000"; conf_lo "0.000000"; conf_hi "0.035391"; cov "0.000000";
Chr3	Cufflinks	exon	2426684	2426781	1	+	.	gene_id "CUFF.5935"; transcript_id "AT3G07610.1"; exon_number "2"; FPKM "0.0000000000"; frac "0.000000"; conf_lo "0.000000"; conf_hi "0.035391"; cov "0.000000";
Chr3	Cufflinks	exon	2426883	2426982	1	+	.	gene_id "CUFF.5935"; transcript_id "AT3G07610.1"; exon_number "3"; FPKM "0.0000000000"; frac "0.000000"; conf_lo "0.000000"; conf_hi "0.035391"; cov "0.000000";
Chr3	Cufflinks	exon	2427080	2427218	1	+	.	gene_id "CUFF.5935"; transcript_id "AT3G07610.1"; exon_number "4"; FPKM "0.0000000000"; frac "0.000000"; conf_lo "0.000000"; conf_hi "0.035391"; cov "0.000000";
Chr3	Cufflinks	exon	2427387	2427450	1	+	.	gene_id "CUFF.5935"; transcript_id "AT3G07610.1"; exon_number "5"; FPKM "0.0000000000"; frac "0.000000"; conf_lo "0.000000"; conf_hi "0.035391"; cov "0.000000";
Chr3	Cufflinks	exon	2427556	2428426	1	+	.	gene_id "CUFF.5935"; transcript_id "AT3G07610.1"; exon_number "6"; FPKM "0.0000000000"; frac "0.000000"; conf_lo "0.000000"; conf_hi "0.035391"; cov "0.000000";
Chr3	Cufflinks	exon	2428795	2429124	1	+	.	gene_id "CUFF.5935"; transcript_id "AT3G07610.1"; exon_number "7"; FPKM "0.0000000000"; frac "0.000000"; conf_lo "0.000000"; conf_hi "0.035391"; cov "0.000000";
Chr3	Cufflinks	exon	2431099	2431386	1	+	.	gene_id "CUFF.5935"; transcript_id "AT3G07610.1"; exon_number "8"; FPKM "0.0000000000"; frac "0.000000"; conf_lo "0.000000"; conf_hi "0.035391"; cov "0.000000";
Chr3	Cufflinks	exon	2431497	2431569	1	+	.	gene_id "CUFF.5935"; transcript_id "AT3G07610.1"; exon_number "9"; FPKM "0.0000000000"; frac "0.000000"; conf_lo "0.000000"; conf_hi "0.035391"; cov "0.000000";
Chr3	Cufflinks	exon	2431646	2431731	1	+	.	gene_id "CUFF.5935"; transcript_id "AT3G07610.1"; exon_number "10"; FPKM "0.0000000000"; frac "0.000000"; conf_lo "0.000000"; conf_hi "0.035391"; cov "0.000000";
Chr3	Cufflinks	exon	2431842	2431961	1	+	.	gene_id "CUFF.5935"; transcript_id "AT3G07610.1"; exon_number "11"; FPKM "0.0000000000"; frac "0.000000"; conf_lo "0.000000"; conf_hi "0.035391"; cov "0.000000";
Chr3	Cufflinks	exon	2432062	2432120	1	+	.	gene_id "CUFF.5935"; transcript_id "AT3G07610.1"; exon_number "12"; FPKM "0.0000000000"; frac "0.000000"; conf_lo "0.000000"; conf_hi "0.035391"; cov "0.000000";
Chr3	Cufflinks	exon	2432217	2432321	1	+	.	gene_id "CUFF.5935"; transcript_id "AT3G07610.1"; exon_number "13"; FPKM "0.0000000000"; frac "0.000000"; conf_lo "0.000000"; conf_hi "0.035391"; cov "0.000000";
Chr3	Cufflinks	exon	2432397	2432486	1	+	.	gene_id "CUFF.5935"; transcript_id "AT3G07610.1"; exon_number "14"; FPKM "0.0000000000"; frac "0.000000"; conf_lo "0.000000"; conf_hi "0.035391"; cov "0.000000";
Chr3	Cufflinks	exon	2432575	2432661	1	+	.	gene_id "CUFF.5935"; transcript_id "AT3G07610.1"; exon_number "15"; FPKM "0.0000000000"; frac "0.000000"; conf_lo "0.000000"; conf_hi "0.035391"; cov "0.000000";
Chr3	Cufflinks	exon	2432756	2432876	1	+	.	gene_id "CUFF.5935"; transcript_id "AT3G07610.1"; exon_number "16"; FPKM "0.0000000000"; frac "0.000000"; conf_lo "0.000000"; conf_hi "0.035391"; cov "0.000000";
Chr3	Cufflinks	transcript	2433267	2434988	1	-	.	gene_id "AT3G07620"; transcript_id "AT3G07620.1"; FPKM "0.0000000000"; frac "0.000000"; conf_lo "0.000000"; conf_hi "0.000000"; cov "0.000000"; full_read_support "no";
Chr3	Cufflinks	exon	2433267	2433926	1	-	.	gene_id "AT3G07620"; transcript_id "AT3G07620.1"; exon_number "1"; FPKM "0.0000000000"; frac "0.000000"; conf_lo "0.000000"; conf_hi "0.000000"; cov "0.000000";
Chr3	Cufflinks	exon	2433993	2434344	1	-	.	gene_id "AT3G07620"; transcript_id "AT3G07620.1"; exon_number "2"; FPKM "0.0000000000"; frac "0.000000"; conf_lo "0.000000"; conf_hi "0.000000"; cov "0.000000";
Chr3	Cufflinks	exon	2434417	2434616	1	-	.	gene_id "AT3G07620"; transcript_id "AT3G07620.1"; exon_number "3"; FPKM "0.0000000000"; frac "0.000000"; conf_lo "0.000000"; conf_hi "0.000000"; cov "0.000000";
Chr3	Cufflinks	exon	2434788	2434988	1	-	.	gene_id "AT3G07620"; transcript_id "AT3G07620.1"; exon_number "4"; FPKM "0.0000000000"; frac "0.000000"; conf_lo "0.000000"; conf_hi "0.000000"; cov "0.000000";
Chr3	Cufflinks	transcript	2435421	2437975	335	+	.	gene_id "CUFF.5936"; transcript_id "CUFF.5936.1"; FPKM "3.6300184664"; frac "0.238537"; conf_lo "2.641387"; conf_hi "4.618649"; cov "21.315599"; full_read_support "yes";
Chr3	Cufflinks	exon	2435421	2435700	335	+	.	gene_id "CUFF.5936"; transcript_id "CUFF.5936.1"; exon_number "1"; FPKM "3.6300184664"; frac "0.238537"; conf_lo "2.641387"; conf_hi "4.618649"; cov "21.315599";
Chr3	Cufflinks	exon	2435842	2435909	335	+	.	gene_id "CUFF.5936"; transcript_id "CUFF.5936.1"; exon_number "2"; FPKM "3.6300184664"; frac "0.238537"; conf_lo "2.641387"; conf_hi "4.618649"; cov "21.315599";
Chr3	Cufflinks	exon	2435994	2436086	335	+	.	gene_id "CUFF.5936"; transcript_id "CUFF.5936.1"; exon_number "3"; FPKM "3.6300184664"; frac "0.238537"; conf_lo "2.641387"; conf_hi "4.618649"; cov "21.315599";
Chr3	Cufflinks	exon	2436184	2436384	335	+	.	gene_id "CUFF.5936"; transcript_id "CUFF.5936.1"; exon_number "4"; FPKM "3.6300184664"; frac "0.238537"; conf_lo "2.641387"; conf_hi "4.618649"; cov "21.315599";
Chr3	Cufflinks	exon	2436465	2436545	335	+	.	gene_id "CUFF.5936"; transcript_id "CUFF.5936.1"; exon_number "5"; FPKM "3.6300184664"; frac "0.238537"; conf_lo "2.641387"; conf_hi "4.618649"; cov "21.315599";
Chr3	Cufflinks	exon	2436632	2436898	335	+	.	gene_id "CUFF.5936"; transcript_id "CUFF.5936.1"; exon_number "6"; FPKM "3.6300184664"; frac "0.238537"; conf_lo "2.641387"; conf_hi "4.618649"; cov "21.315599";
Chr3	Cufflinks	exon	2436996	2437085	335	+	.	gene_id "CUFF.5936"; transcript_id "CUFF.5936.1"; exon_number "7"; FPKM "3.6300184664"; frac "0.238537"; conf_lo "2.641387"; conf_hi "4.618649"; cov "21.315599";
Chr3	Cufflinks	exon	2437175	2437227	335	+	.	gene_id "CUFF.5936"; transcript_id "CUFF.5936.1"; exon_number "8"; FPKM "3.6300184664"; frac "0.238537"; conf_lo "2.641387"; conf_hi "4.618649"; cov "21.315599";
Chr3	Cufflinks	exon	2437319	2437400	335	+	.	gene_id "CUFF.5936"; transcript_id "CUFF.5936.1"; exon_number "9"; FPKM "3.6300184664"; frac "0.238537"; conf_lo "2.641387"; conf_hi "4.618649"; cov "21.315599";
Chr3	Cufflinks	exon	2437471	2437550	335	+	.	gene_id "CUFF.5936"; transcript_id "CUFF.5936.1"; exon_number "10"; FPKM "3.6300184664"; frac "0.238537"; conf_lo "2.641387"; conf_hi "4.618649"; cov "21.315599";
Chr3	Cufflinks	exon	2437626	2437975	335	+	.	gene_id "CUFF.5936"; transcript_id "CUFF.5936.1"; exon_number "11"; FPKM "3.6300184664"; frac "0.238537"; conf_lo "2.641387"; conf_hi "4.618649"; cov "21.315599";
Chr3	Cufflinks	transcript	2435445	2437965	1000	+	.	gene_id "CUFF.5936"; transcript_id "AT3G07630.1"; FPKM "10.8231848100"; frac "0.648742"; conf_lo "9.238501"; conf_hi "12.407869"; cov "63.554129"; full_read_support "yes";
Chr3	Cufflinks	exon	2435445	2435700	1000	+	.	gene_id "CUFF.5936"; transcript_id "AT3G07630.1"; exon_number "1"; FPKM "10.8231848100"; frac "0.648742"; conf_lo "9.238501"; conf_hi "12.407869"; cov "63.554129";
Chr3	Cufflinks	exon	2435842	2435909	1000	+	.	gene_id "CUFF.5936"; transcript_id "AT3G07630.1"; exon_number "2"; FPKM "10.8231848100"; frac "0.648742"; conf_lo "9.238501"; conf_hi "12.407869"; cov "63.554129";
Chr3	Cufflinks	exon	2435994	2436086	1000	+	.	gene_id "CUFF.5936"; transcript_id "AT3G07630.1"; exon_number "3"; FPKM "10.8231848100"; frac "0.648742"; conf_lo "9.238501"; conf_hi "12.407869"; cov "63.554129";
Chr3	Cufflinks	exon	2436184	2436384	1000	+	.	gene_id "CUFF.5936"; transcript_id "AT3G07630.1"; exon_number "4"; FPKM "10.8231848100"; frac "0.648742"; conf_lo "9.238501"; conf_hi "12.407869"; cov "63.554129";
Chr3	Cufflinks	exon	2436465	2436545	1000	+	.	gene_id "CUFF.5936"; transcript_id "AT3G07630.1"; exon_number "5"; FPKM "10.8231848100"; frac "0.648742"; conf_lo "9.238501"; conf_hi "12.407869"; cov "63.554129";
Chr3	Cufflinks	exon	2436632	2436727	1000	+	.	gene_id "CUFF.5936"; transcript_id "AT3G07630.1"; exon_number "6"; FPKM "10.8231848100"; frac "0.648742"; conf_lo "9.238501"; conf_hi "12.407869"; cov "63.554129";
Chr3	Cufflinks	exon	2436821	2436898	1000	+	.	gene_id "CUFF.5936"; transcript_id "AT3G07630.1"; exon_number "7"; FPKM "10.8231848100"; frac "0.648742"; conf_lo "9.238501"; conf_hi "12.407869"; cov "63.554129";
Chr3	Cufflinks	exon	2436996	2437085	1000	+	.	gene_id "CUFF.5936"; transcript_id "AT3G07630.1"; exon_number "8"; FPKM "10.8231848100"; frac "0.648742"; conf_lo "9.238501"; conf_hi "12.407869"; cov "63.554129";
Chr3	Cufflinks	exon	2437175	2437227	1000	+	.	gene_id "CUFF.5936"; transcript_id "AT3G07630.1"; exon_number "9"; FPKM "10.8231848100"; frac "0.648742"; conf_lo "9.238501"; conf_hi "12.407869"; cov "63.554129";
Chr3	Cufflinks	exon	2437319	2437400	1000	+	.	gene_id "CUFF.5936"; transcript_id "AT3G07630.1"; exon_number "10"; FPKM "10.8231848100"; frac "0.648742"; conf_lo "9.238501"; conf_hi "12.407869"; cov "63.554129";
Chr3	Cufflinks	exon	2437471	2437550	1000	+	.	gene_id "CUFF.5936"; transcript_id "AT3G07630.1"; exon_number "11"; FPKM "10.8231848100"; frac "0.648742"; conf_lo "9.238501"; conf_hi "12.407869"; cov "63.554129";
Chr3	Cufflinks	exon	2437626	2437965	1000	+	.	gene_id "CUFF.5936"; transcript_id "AT3G07630.1"; exon_number "12"; FPKM "10.8231848100"; frac "0.648742"; conf_lo "9.238501"; conf_hi "12.407869"; cov "63.554129";
Chr3	Cufflinks	transcript	2435445	2437965	175	+	.	gene_id "CUFF.5936"; transcript_id "AT3G07630.2"; FPKM "1.8949290697"; frac "0.112721"; conf_lo "1.159000"; conf_hi "2.630859"; cov "11.127091"; full_read_support "yes";
Chr3	Cufflinks	exon	2435445	2435700	175	+	.	gene_id "CUFF.5936"; transcript_id "AT3G07630.2"; exon_number "1"; FPKM "1.8949290697"; frac "0.112721"; conf_lo "1.159000"; conf_hi "2.630859"; cov "11.127091";
Chr3	Cufflinks	exon	2435842	2435909	175	+	.	gene_id "CUFF.5936"; transcript_id "AT3G07630.2"; exon_number "2"; FPKM "1.8949290697"; frac "0.112721"; conf_lo "1.159000"; conf_hi "2.630859"; cov "11.127091";
Chr3	Cufflinks	exon	2435994	2436086	175	+	.	gene_id "CUFF.5936"; transcript_id "AT3G07630.2"; exon_number "3"; FPKM "1.8949290697"; frac "0.112721"; conf_lo "1.159000"; conf_hi "2.630859"; cov "11.127091";
Chr3	Cufflinks	exon	2436184	2436384	175	+	.	gene_id "CUFF.5936"; transcript_id "AT3G07630.2"; exon_number "4"; FPKM "1.8949290697"; frac "0.112721"; conf_lo "1.159000"; conf_hi "2.630859"; cov "11.127091";
Chr3	Cufflinks	exon	2436465	2436545	175	+	.	gene_id "CUFF.5936"; transcript_id "AT3G07630.2"; exon_number "5"; FPKM "1.8949290697"; frac "0.112721"; conf_lo "1.159000"; conf_hi "2.630859"; cov "11.127091";
Chr3	Cufflinks	exon	2436632	2436727	175	+	.	gene_id "CUFF.5936"; transcript_id "AT3G07630.2"; exon_number "6"; FPKM "1.8949290697"; frac "0.112721"; conf_lo "1.159000"; conf_hi "2.630859"; cov "11.127091";
Chr3	Cufflinks	exon	2436821	2436898	175	+	.	gene_id "CUFF.5936"; transcript_id "AT3G07630.2"; exon_number "7"; FPKM "1.8949290697"; frac "0.112721"; conf_lo "1.159000"; conf_hi "2.630859"; cov "11.127091";
Chr3	Cufflinks	exon	2436996	2437085	175	+	.	gene_id "CUFF.5936"; transcript_id "AT3G07630.2"; exon_number "8"; FPKM "1.8949290697"; frac "0.112721"; conf_lo "1.159000"; conf_hi "2.630859"; cov "11.127091";
Chr3	Cufflinks	exon	2437175	2437227	175	+	.	gene_id "CUFF.5936"; transcript_id "AT3G07630.2"; exon_number "9"; FPKM "1.8949290697"; frac "0.112721"; conf_lo "1.159000"; conf_hi "2.630859"; cov "11.127091";
Chr3	Cufflinks	exon	2437319	2437400	175	+	.	gene_id "CUFF.5936"; transcript_id "AT3G07630.2"; exon_number "10"; FPKM "1.8949290697"; frac "0.112721"; conf_lo "1.159000"; conf_hi "2.630859"; cov "11.127091";
Chr3	Cufflinks	exon	2437471	2437550	175	+	.	gene_id "CUFF.5936"; transcript_id "AT3G07630.2"; exon_number "11"; FPKM "1.8949290697"; frac "0.112721"; conf_lo "1.159000"; conf_hi "2.630859"; cov "11.127091";
Chr3	Cufflinks	exon	2437636	2437965	175	+	.	gene_id "CUFF.5936"; transcript_id "AT3G07630.2"; exon_number "12"; FPKM "1.8949290697"; frac "0.112721"; conf_lo "1.159000"; conf_hi "2.630859"; cov "11.127091";
Chr3	Cufflinks	transcript	2438132	2439883	1000	+	.	gene_id "CUFF.5937"; transcript_id "AT3G07640.1"; FPKM "13.0119891909"; frac "0.692430"; conf_lo "10.847270"; conf_hi "15.176709"; cov "76.407058"; full_read_support "yes";
Chr3	Cufflinks	exon	2438132	2438277	1000	+	.	gene_id "CUFF.5937"; transcript_id "AT3G07640.1"; exon_number "1"; FPKM "13.0119891909"; frac "0.692430"; conf_lo "10.847270"; conf_hi "15.176709"; cov "76.407058";
Chr3	Cufflinks	exon	2438351	2438450	1000	+	.	gene_id "CUFF.5937"; transcript_id "AT3G07640.1"; exon_number "2"; FPKM "13.0119891909"; frac "0.692430"; conf_lo "10.847270"; conf_hi "15.176709"; cov "76.407058";
Chr3	Cufflinks	exon	2439048	2439437	1000	+	.	gene_id "CUFF.5937"; transcript_id "AT3G07640.1"; exon_number "3"; FPKM "13.0119891909"; frac "0.692430"; conf_lo "10.847270"; conf_hi "15.176709"; cov "76.407058";
Chr3	Cufflinks	exon	2439533	2439883	1000	+	.	gene_id "CUFF.5937"; transcript_id "AT3G07640.1"; exon_number "4"; FPKM "13.0119891909"; frac "0.692430"; conf_lo "10.847270"; conf_hi "15.176709"; cov "76.407058";
Chr3	Cufflinks	transcript	2438132	2439787	505	+	.	gene_id "CUFF.5937"; transcript_id "CUFF.5937.2"; FPKM "6.5818278939"; frac "0.307570"; conf_lo "4.762307"; conf_hi "8.401349"; cov "38.648826"; full_read_support "yes";
Chr3	Cufflinks	exon	2438132	2438277	505	+	.	gene_id "CUFF.5937"; transcript_id "CUFF.5937.2"; exon_number "1"; FPKM "6.5818278939"; frac "0.307570"; conf_lo "4.762307"; conf_hi "8.401349"; cov "38.648826";
Chr3	Cufflinks	exon	2438351	2438450	505	+	.	gene_id "CUFF.5937"; transcript_id "CUFF.5937.2"; exon_number "2"; FPKM "6.5818278939"; frac "0.307570"; conf_lo "4.762307"; conf_hi "8.401349"; cov "38.648826";
Chr3	Cufflinks	exon	2439048	2439437	505	+	.	gene_id "CUFF.5937"; transcript_id "CUFF.5937.2"; exon_number "3"; FPKM "6.5818278939"; frac "0.307570"; conf_lo "4.762307"; conf_hi "8.401349"; cov "38.648826";
Chr3	Cufflinks	exon	2439533	2439787	505	+	.	gene_id "CUFF.5937"; transcript_id "CUFF.5937.2"; exon_number "4"; FPKM "6.5818278939"; frac "0.307570"; conf_lo "4.762307"; conf_hi "8.401349"; cov "38.648826";
Chr3	Cufflinks	transcript	2441585	2443348	715	+	.	gene_id "CUFF.5938"; transcript_id "CUFF.5938.1"; FPKM "10.3037928017"; frac "0.190231"; conf_lo "8.238160"; conf_hi "12.369426"; cov "60.510535"; full_read_support "yes";
Chr3	Cufflinks	exon	2441585	2441840	715	+	.	gene_id "CUFF.5938"; transcript_id "CUFF.5938.1"; exon_number "1"; FPKM "10.3037928017"; frac "0.190231"; conf_lo "8.238160"; conf_hi "12.369426"; cov "60.510535";
Chr3	Cufflinks	exon	2442466	2443021	715	+	.	gene_id "CUFF.5938"; transcript_id "CUFF.5938.1"; exon_number "2"; FPKM "10.3037928017"; frac "0.190231"; conf_lo "8.238160"; conf_hi "12.369426"; cov "60.510535";
Chr3	Cufflinks	exon	2443123	2443348	715	+	.	gene_id "CUFF.5938"; transcript_id "CUFF.5938.1"; exon_number "3"; FPKM "10.3037928017"; frac "0.190231"; conf_lo "8.238160"; conf_hi "12.369426"; cov "60.510535";
Chr3	Cufflinks	transcript	2441657	2444532	511	+	.	gene_id "CUFF.5938"; transcript_id "AT3G07650.1"; FPKM "7.3724330766"; frac "0.286049"; conf_lo "6.119482"; conf_hi "8.625384"; cov "43.295695"; full_read_support "yes";
Chr3	Cufflinks	exon	2441657	2441840	511	+	.	gene_id "CUFF.5938"; transcript_id "AT3G07650.1"; exon_number "1"; FPKM "7.3724330766"; frac "0.286049"; conf_lo "6.119482"; conf_hi "8.625384"; cov "43.295695";
Chr3	Cufflinks	exon	2442466	2443021	511	+	.	gene_id "CUFF.5938"; transcript_id "AT3G07650.1"; exon_number "2"; FPKM "7.3724330766"; frac "0.286049"; conf_lo "6.119482"; conf_hi "8.625384"; cov "43.295695";
Chr3	Cufflinks	exon	2443123	2443293	511	+	.	gene_id "CUFF.5938"; transcript_id "AT3G07650.1"; exon_number "3"; FPKM "7.3724330766"; frac "0.286049"; conf_lo "6.119482"; conf_hi "8.625384"; cov "43.295695";
Chr3	Cufflinks	exon	2443387	2443676	511	+	.	gene_id "CUFF.5938"; transcript_id "AT3G07650.1"; exon_number "4"; FPKM "7.3724330766"; frac "0.286049"; conf_lo "6.119482"; conf_hi "8.625384"; cov "43.295695";
Chr3	Cufflinks	exon	2443772	2444532	511	+	.	gene_id "CUFF.5938"; transcript_id "AT3G07650.1"; exon_number "5"; FPKM "7.3724330766"; frac "0.286049"; conf_lo "6.119482"; conf_hi "8.625384"; cov "43.295695";
Chr3	Cufflinks	transcript	2441657	2444532	1	+	.	gene_id "CUFF.5938"; transcript_id "AT3G07650.2"; FPKM "0.0000000000"; frac "0.000000"; conf_lo "0.000000"; conf_hi "0.062224"; cov "0.000000"; full_read_support "no";
Chr3	Cufflinks	exon	2441657	2441840	1	+	.	gene_id "CUFF.5938"; transcript_id "AT3G07650.2"; exon_number "1"; FPKM "0.0000000000"; frac "0.000000"; conf_lo "0.000000"; conf_hi "0.062224"; cov "0.000000";
Chr3	Cufflinks	exon	2442463	2443021	1	+	.	gene_id "CUFF.5938"; transcript_id "AT3G07650.2"; exon_number "2"; FPKM "0.0000000000"; frac "0.000000"; conf_lo "0.000000"; conf_hi "0.062224"; cov "0.000000";
Chr3	Cufflinks	exon	2443123	2443293	1	+	.	gene_id "CUFF.5938"; transcript_id "AT3G07650.2"; exon_number "3"; FPKM "0.0000000000"; frac "0.000000"; conf_lo "0.000000"; conf_hi "0.062224"; cov "0.000000";
Chr3	Cufflinks	exon	2443387	2443676	1	+	.	gene_id "CUFF.5938"; transcript_id "AT3G07650.2"; exon_number "4"; FPKM "0.0000000000"; frac "0.000000"; conf_lo "0.000000"; conf_hi "0.062224"; cov "0.000000";
Chr3	Cufflinks	exon	2443772	2444060	1	+	.	gene_id "CUFF.5938"; transcript_id "AT3G07650.2"; exon_number "5"; FPKM "0.0000000000"; frac "0.000000"; conf_lo "0.000000"; conf_hi "0.062224"; cov "0.000000";
Chr3	Cufflinks	exon	2444186	2444532	1	+	.	gene_id "CUFF.5938"; transcript_id "AT3G07650.2"; exon_number "6"; FPKM "0.0000000000"; frac "0.000000"; conf_lo "0.000000"; conf_hi "0.062224"; cov "0.000000";
Chr3	Cufflinks	transcript	2441657	2444532	1	+	.	gene_id "CUFF.5938"; transcript_id "AT3G07650.3"; FPKM "0.0000000000"; frac "0.000000"; conf_lo "0.000000"; conf_hi "0.062338"; cov "0.000000"; full_read_support "no";
Chr3	Cufflinks	exon	2441657	2441840	1	+	.	gene_id "CUFF.5938"; transcript_id "AT3G07650.3"; exon_number "1"; FPKM "0.0000000000"; frac "0.000000"; conf_lo "0.000000"; conf_hi "0.062338"; cov "0.000000";
Chr3	Cufflinks	exon	2442466	2443021	1	+	.	gene_id "CUFF.5938"; transcript_id "AT3G07650.3"; exon_number "2"; FPKM "0.0000000000"; frac "0.000000"; conf_lo "0.000000"; conf_hi "0.062338"; cov "0.000000";
Chr3	Cufflinks	exon	2443123	2443293	1	+	.	gene_id "CUFF.5938"; transcript_id "AT3G07650.3"; exon_number "3"; FPKM "0.0000000000"; frac "0.000000"; conf_lo "0.000000"; conf_hi "0.062338"; cov "0.000000";
Chr3	Cufflinks	exon	2443387	2443676	1	+	.	gene_id "CUFF.5938"; transcript_id "AT3G07650.3"; exon_number "4"; FPKM "0.0000000000"; frac "0.000000"; conf_lo "0.000000"; conf_hi "0.062338"; cov "0.000000";
Chr3	Cufflinks	exon	2443772	2444060	1	+	.	gene_id "CUFF.5938"; transcript_id "AT3G07650.3"; exon_number "5"; FPKM "0.0000000000"; frac "0.000000"; conf_lo "0.000000"; conf_hi "0.062338"; cov "0.000000";
Chr3	Cufflinks	exon	2444186	2444532	1	+	.	gene_id "CUFF.5938"; transcript_id "AT3G07650.3"; exon_number "6"; FPKM "0.0000000000"; frac "0.000000"; conf_lo "0.000000"; conf_hi "0.062338"; cov "0.000000";
Chr3	Cufflinks	transcript	2441657	2444418	1000	+	.	gene_id "CUFF.5938"; transcript_id "AT3G07650.4"; FPKM "14.4051151927"; frac "0.523721"; conf_lo "12.743135"; conf_hi "16.067096"; cov "84.596153"; full_read_support "yes";
Chr3	Cufflinks	exon	2441657	2441840	1000	+	.	gene_id "CUFF.5938"; transcript_id "AT3G07650.4"; exon_number "1"; FPKM "14.4051151927"; frac "0.523721"; conf_lo "12.743135"; conf_hi "16.067096"; cov "84.596153";
Chr3	Cufflinks	exon	2442463	2443021	1000	+	.	gene_id "CUFF.5938"; transcript_id "AT3G07650.4"; exon_number "2"; FPKM "14.4051151927"; frac "0.523721"; conf_lo "12.743135"; conf_hi "16.067096"; cov "84.596153";
Chr3	Cufflinks	exon	2443123	2443293	1000	+	.	gene_id "CUFF.5938"; transcript_id "AT3G07650.4"; exon_number "3"; FPKM "14.4051151927"; frac "0.523721"; conf_lo "12.743135"; conf_hi "16.067096"; cov "84.596153";
Chr3	Cufflinks	exon	2443387	2443676	1000	+	.	gene_id "CUFF.5938"; transcript_id "AT3G07650.4"; exon_number "4"; FPKM "14.4051151927"; frac "0.523721"; conf_lo "12.743135"; conf_hi "16.067096"; cov "84.596153";
Chr3	Cufflinks	exon	2443772	2444418	1000	+	.	gene_id "CUFF.5938"; transcript_id "AT3G07650.4"; exon_number "5"; FPKM "14.4051151927"; frac "0.523721"; conf_lo "12.743135"; conf_hi "16.067096"; cov "84.596153";
Chr3	Cufflinks	transcript	2444686	2450711	158	-	.	gene_id "CUFF.5939"; transcript_id "CUFF.5939.1"; FPKM "1.8717167499"; frac "0.139925"; conf_lo "1.409279"; conf_hi "2.334154"; cov "10.986044"; full_read_support "yes";
Chr3	Cufflinks	exon	2444686	2445559	158	-	.	gene_id "CUFF.5939"; transcript_id "CUFF.5939.1"; exon_number "1"; FPKM "1.8717167499"; frac "0.139925"; conf_lo "1.409279"; conf_hi "2.334154"; cov "10.986044";
Chr3	Cufflinks	exon	2445648	2446145	158	-	.	gene_id "CUFF.5939"; transcript_id "CUFF.5939.1"; exon_number "2"; FPKM "1.8717167499"; frac "0.139925"; conf_lo "1.409279"; conf_hi "2.334154"; cov "10.986044";
Chr3	Cufflinks	exon	2446474	2446632	158	-	.	gene_id "CUFF.5939"; transcript_id "CUFF.5939.1"; exon_number "3"; FPKM "1.8717167499"; frac "0.139925"; conf_lo "1.409279"; conf_hi "2.334154"; cov "10.986044";
Chr3	Cufflinks	exon	2446809	2447103	158	-	.	gene_id "CUFF.5939"; transcript_id "CUFF.5939.1"; exon_number "4"; FPKM "1.8717167499"; frac "0.139925"; conf_lo "1.409279"; conf_hi "2.334154"; cov "10.986044";
Chr3	Cufflinks	exon	2447620	2448007	158	-	.	gene_id "CUFF.5939"; transcript_id "CUFF.5939.1"; exon_number "5"; FPKM "1.8717167499"; frac "0.139925"; conf_lo "1.409279"; conf_hi "2.334154"; cov "10.986044";
Chr3	Cufflinks	exon	2448232	2448380	158	-	.	gene_id "CUFF.5939"; transcript_id "CUFF.5939.1"; exon_number "6"; FPKM "1.8717167499"; frac "0.139925"; conf_lo "1.409279"; conf_hi "2.334154"; cov "10.986044";
Chr3	Cufflinks	exon	2448537	2448701	158	-	.	gene_id "CUFF.5939"; transcript_id "CUFF.5939.1"; exon_number "7"; FPKM "1.8717167499"; frac "0.139925"; conf_lo "1.409279"; conf_hi "2.334154"; cov "10.986044";
Chr3	Cufflinks	exon	2448878	2449009	158	-	.	gene_id "CUFF.5939"; transcript_id "CUFF.5939.1"; exon_number "8"; FPKM "1.8717167499"; frac "0.139925"; conf_lo "1.409279"; conf_hi "2.334154"; cov "10.986044";
Chr3	Cufflinks	exon	2449314	2449402	158	-	.	gene_id "CUFF.5939"; transcript_id "CUFF.5939.1"; exon_number "9"; FPKM "1.8717167499"; frac "0.139925"; conf_lo "1.409279"; conf_hi "2.334154"; cov "10.986044";
Chr3	Cufflinks	exon	2449517	2449560	158	-	.	gene_id "CUFF.5939"; transcript_id "CUFF.5939.1"; exon_number "10"; FPKM "1.8717167499"; frac "0.139925"; conf_lo "1.409279"; conf_hi "2.334154"; cov "10.986044";
Chr3	Cufflinks	exon	2450207	2450711	158	-	.	gene_id "CUFF.5939"; transcript_id "CUFF.5939.1"; exon_number "11"; FPKM "1.8717167499"; frac "0.139925"; conf_lo "1.409279"; conf_hi "2.334154"; cov "10.986044";
Chr3	Cufflinks	transcript	2444778	2450561	1000	-	.	gene_id "CUFF.5939"; transcript_id "AT3G07660.1"; FPKM "11.8333033534"; frac "0.860075"; conf_lo "10.763286"; conf_hi "12.903321"; cov "69.455588"; full_read_support "yes";
Chr3	Cufflinks	exon	2444778	2445559	1000	-	.	gene_id "CUFF.5939"; transcript_id "AT3G07660.1"; exon_number "1"; FPKM "11.8333033534"; frac "0.860075"; conf_lo "10.763286"; conf_hi "12.903321"; cov "69.455588";
Chr3	Cufflinks	exon	2445648	2446145	1000	-	.	gene_id "CUFF.5939"; transcript_id "AT3G07660.1"; exon_number "2"; FPKM "11.8333033534"; frac "0.860075"; conf_lo "10.763286"; conf_hi "12.903321"; cov "69.455588";
Chr3	Cufflinks	exon	2446474	2446632	1000	-	.	gene_id "CUFF.5939"; transcript_id "AT3G07660.1"; exon_number "3"; FPKM "11.8333033534"; frac "0.860075"; conf_lo "10.763286"; conf_hi "12.903321"; cov "69.455588";
Chr3	Cufflinks	exon	2446809	2447103	1000	-	.	gene_id "CUFF.5939"; transcript_id "AT3G07660.1"; exon_number "4"; FPKM "11.8333033534"; frac "0.860075"; conf_lo "10.763286"; conf_hi "12.903321"; cov "69.455588";
Chr3	Cufflinks	exon	2447620	2448007	1000	-	.	gene_id "CUFF.5939"; transcript_id "AT3G07660.1"; exon_number "5"; FPKM "11.8333033534"; frac "0.860075"; conf_lo "10.763286"; conf_hi "12.903321"; cov "69.455588";
Chr3	Cufflinks	exon	2448232	2448701	1000	-	.	gene_id "CUFF.5939"; transcript_id "AT3G07660.1"; exon_number "6"; FPKM "11.8333033534"; frac "0.860075"; conf_lo "10.763286"; conf_hi "12.903321"; cov "69.455588";
Chr3	Cufflinks	exon	2448878	2448992	1000	-	.	gene_id "CUFF.5939"; transcript_id "AT3G07660.1"; exon_number "7"; FPKM "11.8333033534"; frac "0.860075"; conf_lo "10.763286"; conf_hi "12.903321"; cov "69.455588";
Chr3	Cufflinks	exon	2449297	2449402	1000	-	.	gene_id "CUFF.5939"; transcript_id "AT3G07660.1"; exon_number "8"; FPKM "11.8333033534"; frac "0.860075"; conf_lo "10.763286"; conf_hi "12.903321"; cov "69.455588";
Chr3	Cufflinks	exon	2449517	2449560	1000	-	.	gene_id "CUFF.5939"; transcript_id "AT3G07660.1"; exon_number "9"; FPKM "11.8333033534"; frac "0.860075"; conf_lo "10.763286"; conf_hi "12.903321"; cov "69.455588";
Chr3	Cufflinks	exon	2450207	2450561	1000	-	.	gene_id "CUFF.5939"; transcript_id "AT3G07660.1"; exon_number "10"; FPKM "11.8333033534"; frac "0.860075"; conf_lo "10.763286"; conf_hi "12.903321"; cov "69.455588";
Chr3	Cufflinks	transcript	2451608	2454860	1000	+	.	gene_id "CUFF.5940"; transcript_id "AT3G07670.1"; FPKM "11.1543438293"; frac "1.000000"; conf_lo "9.863725"; conf_hi "12.444962"; cov "65.484632"; full_read_support "yes";
Chr3	Cufflinks	exon	2451608	2452034	1000	+	.	gene_id "CUFF.5940"; transcript_id "AT3G07670.1"; exon_number "1"; FPKM "11.1543438293"; frac "1.000000"; conf_lo "9.863725"; conf_hi "12.444962"; cov "65.484632";
Chr3	Cufflinks	exon	2452196	2452359	1000	+	.	gene_id "CUFF.5940"; transcript_id "AT3G07670.1"; exon_number "2"; FPKM "11.1543438293"; frac "1.000000"; conf_lo "9.863725"; conf_hi "12.444962"; cov "65.484632";
Chr3	Cufflinks	exon	2452438	2452521	1000	+	.	gene_id "CUFF.5940"; transcript_id "AT3G07670.1"; exon_number "3"; FPKM "11.1543438293"; frac "1.000000"; conf_lo "9.863725"; conf_hi "12.444962"; cov "65.484632";
Chr3	Cufflinks	exon	2452670	2452727	1000	+	.	gene_id "CUFF.5940"; transcript_id "AT3G07670.1"; exon_number "4"; FPKM "11.1543438293"; frac "1.000000"; conf_lo "9.863725"; conf_hi "12.444962"; cov "65.484632";
Chr3	Cufflinks	exon	2452882	2452935	1000	+	.	gene_id "CUFF.5940"; transcript_id "AT3G07670.1"; exon_number "5"; FPKM "11.1543438293"; frac "1.000000"; conf_lo "9.863725"; conf_hi "12.444962"; cov "65.484632";
Chr3	Cufflinks	exon	2453184	2453255	1000	+	.	gene_id "CUFF.5940"; transcript_id "AT3G07670.1"; exon_number "6"; FPKM "11.1543438293"; frac "1.000000"; conf_lo "9.863725"; conf_hi "12.444962"; cov "65.484632";
Chr3	Cufflinks	exon	2453357	2453437	1000	+	.	gene_id "CUFF.5940"; transcript_id "AT3G07670.1"; exon_number "7"; FPKM "11.1543438293"; frac "1.000000"; conf_lo "9.863725"; conf_hi "12.444962"; cov "65.484632";
Chr3	Cufflinks	exon	2453620	2453792	1000	+	.	gene_id "CUFF.5940"; transcript_id "AT3G07670.1"; exon_number "8"; FPKM "11.1543438293"; frac "1.000000"; conf_lo "9.863725"; conf_hi "12.444962"; cov "65.484632";
Chr3	Cufflinks	exon	2453896	2453998	1000	+	.	gene_id "CUFF.5940"; transcript_id "AT3G07670.1"; exon_number "9"; FPKM "11.1543438293"; frac "1.000000"; conf_lo "9.863725"; conf_hi "12.444962"; cov "65.484632";
Chr3	Cufflinks	exon	2454085	2454216	1000	+	.	gene_id "CUFF.5940"; transcript_id "AT3G07670.1"; exon_number "10"; FPKM "11.1543438293"; frac "1.000000"; conf_lo "9.863725"; conf_hi "12.444962"; cov "65.484632";
Chr3	Cufflinks	exon	2454308	2454430	1000	+	.	gene_id "CUFF.5940"; transcript_id "AT3G07670.1"; exon_number "11"; FPKM "11.1543438293"; frac "1.000000"; conf_lo "9.863725"; conf_hi "12.444962"; cov "65.484632";
Chr3	Cufflinks	exon	2454531	2454860	1000	+	.	gene_id "CUFF.5940"; transcript_id "AT3G07670.1"; exon_number "12"; FPKM "11.1543438293"; frac "1.000000"; conf_lo "9.863725"; conf_hi "12.444962"; cov "65.484632";
Chr3	Cufflinks	transcript	2455290	2456879	1000	+	.	gene_id "CUFF.5941"; transcript_id "AT3G07680.1"; FPKM "36.6121004456"; frac "1.000000"; conf_lo "33.229772"; conf_hi "39.994428"; cov "214.859593"; full_read_support "yes";
Chr3	Cufflinks	exon	2455290	2455468	1000	+	.	gene_id "CUFF.5941"; transcript_id "AT3G07680.1"; exon_number "1"; FPKM "36.6121004456"; frac "1.000000"; conf_lo "33.229772"; conf_hi "39.994428"; cov "214.859593";
Chr3	Cufflinks	exon	2455627	2455824	1000	+	.	gene_id "CUFF.5941"; transcript_id "AT3G07680.1"; exon_number "2"; FPKM "36.6121004456"; frac "1.000000"; conf_lo "33.229772"; conf_hi "39.994428"; cov "214.859593";
Chr3	Cufflinks	exon	2456063	2456249	1000	+	.	gene_id "CUFF.5941"; transcript_id "AT3G07680.1"; exon_number "3"; FPKM "36.6121004456"; frac "1.000000"; conf_lo "33.229772"; conf_hi "39.994428"; cov "214.859593";
Chr3	Cufflinks	exon	2456326	2456433	1000	+	.	gene_id "CUFF.5941"; transcript_id "AT3G07680.1"; exon_number "4"; FPKM "36.6121004456"; frac "1.000000"; conf_lo "33.229772"; conf_hi "39.994428"; cov "214.859593";
Chr3	Cufflinks	exon	2456519	2456879	1000	+	.	gene_id "CUFF.5941"; transcript_id "AT3G07680.1"; exon_number "5"; FPKM "36.6121004456"; frac "1.000000"; conf_lo "33.229772"; conf_hi "39.994428"; cov "214.859593";
Chr3	Cufflinks	transcript	2457092	2459419	1000	+	.	gene_id "CUFF.5942"; transcript_id "CUFF.5942.1"; FPKM "3.7268561633"; frac "0.269843"; conf_lo "2.953507"; conf_hi "4.500205"; cov "21.885935"; full_read_support "yes";
Chr3	Cufflinks	exon	2457092	2457865	1000	+	.	gene_id "CUFF.5942"; transcript_id "CUFF.5942.1"; exon_number "1"; FPKM "3.7268561633"; frac "0.269843"; conf_lo "2.953507"; conf_hi "4.500205"; cov "21.885935";
Chr3	Cufflinks	exon	2458067	2458288	1000	+	.	gene_id "CUFF.5942"; transcript_id "CUFF.5942.1"; exon_number "2"; FPKM "3.7268561633"; frac "0.269843"; conf_lo "2.953507"; conf_hi "4.500205"; cov "21.885935";
Chr3	Cufflinks	exon	2458412	2458659	1000	+	.	gene_id "CUFF.5942"; transcript_id "CUFF.5942.1"; exon_number "3"; FPKM "3.7268561633"; frac "0.269843"; conf_lo "2.953507"; conf_hi "4.500205"; cov "21.885935";
Chr3	Cufflinks	exon	2459027	2459166	1000	+	.	gene_id "CUFF.5942"; transcript_id "CUFF.5942.1"; exon_number "4"; FPKM "3.7268561633"; frac "0.269843"; conf_lo "2.953507"; conf_hi "4.500205"; cov "21.885935";
Chr3	Cufflinks	exon	2459252	2459419	1000	+	.	gene_id "CUFF.5942"; transcript_id "CUFF.5942.1"; exon_number "5"; FPKM "3.7268561633"; frac "0.269843"; conf_lo "2.953507"; conf_hi "4.500205"; cov "21.885935";
Chr3	Cufflinks	transcript	2457108	2459552	1	+	.	gene_id "CUFF.5942"; transcript_id "AT3G07690.1"; FPKM "0.0000000000"; frac "0.000000"; conf_lo "0.000000"; conf_hi "0.068074"; cov "0.000000"; full_read_support "no";
Chr3	Cufflinks	exon	2457108	2457865	1	+	.	gene_id "CUFF.5942"; transcript_id "AT3G07690.1"; exon_number "1"; FPKM "0.0000000000"; frac "0.000000"; conf_lo "0.000000"; conf_hi "0.068074"; cov "0.000000";
Chr3	Cufflinks	exon	2458067	2458288	1	+	.	gene_id "CUFF.5942"; transcript_id "AT3G07690.1"; exon_number "2"; FPKM "0.0000000000"; frac "0.000000"; conf_lo "0.000000"; conf_hi "0.068074"; cov "0.000000";
Chr3	Cufflinks	exon	2458382	2458659	1	+	.	gene_id "CUFF.5942"; transcript_id "AT3G07690.1"; exon_number "3"; FPKM "0.0000000000"; frac "0.000000"; conf_lo "0.000000"; conf_hi "0.068074"; cov "0.000000";
Chr3	Cufflinks	exon	2459027	2459166	1	+	.	gene_id "CUFF.5942"; transcript_id "AT3G07690.1"; exon_number "4"; FPKM "0.0000000000"; frac "0.000000"; conf_lo "0.000000"; conf_hi "0.068074"; cov "0.000000";
Chr3	Cufflinks	exon	2459252	2459552	1	+	.	gene_id "CUFF.5942"; transcript_id "AT3G07690.1"; exon_number "5"; FPKM "0.0000000000"; frac "0.000000"; conf_lo "0.000000"; conf_hi "0.068074"; cov "0.000000";
Chr3	Cufflinks	transcript	2459491	2463642	1	-	.	gene_id "CUFF.5943"; transcript_id "AT3G07700.2"; FPKM "0.0000000000"; frac "0.000000"; conf_lo "0.000000"; conf_hi "0.046624"; cov "0.000000"; full_read_support "no";
Chr3	Cufflinks	exon	2459491	2459769	1	-	.	gene_id "CUFF.5943"; transcript_id "AT3G07700.2"; exon_number "1"; FPKM "0.0000000000"; frac "0.000000"; conf_lo "0.000000"; conf_hi "0.046624"; cov "0.000000";
Chr3	Cufflinks	exon	2459873	2460014	1	-	.	gene_id "CUFF.5943"; transcript_id "AT3G07700.2"; exon_number "2"; FPKM "0.0000000000"; frac "0.000000"; conf_lo "0.000000"; conf_hi "0.046624"; cov "0.000000";
Chr3	Cufflinks	exon	2460139	2460243	1	-	.	gene_id "CUFF.5943"; transcript_id "AT3G07700.2"; exon_number "3"; FPKM "0.0000000000"; frac "0.000000"; conf_lo "0.000000"; conf_hi "0.046624"; cov "0.000000";
Chr3	Cufflinks	exon	2460334	2460408	1	-	.	gene_id "CUFF.5943"; transcript_id "AT3G07700.2"; exon_number "4"; FPKM "0.0000000000"; frac "0.000000"; conf_lo "0.000000"; conf_hi "0.046624"; cov "0.000000";
Chr3	Cufflinks	exon	2460511	2460572	1	-	.	gene_id "CUFF.5943"; transcript_id "AT3G07700.2"; exon_number "5"; FPKM "0.0000000000"; frac "0.000000"; conf_lo "0.000000"; conf_hi "0.046624"; cov "0.000000";
Chr3	Cufflinks	exon	2460654	2460738	1	-	.	gene_id "CUFF.5943"; transcript_id "AT3G07700.2"; exon_number "6"; FPKM "0.0000000000"; frac "0.000000"; conf_lo "0.000000"; conf_hi "0.046624"; cov "0.000000";
Chr3	Cufflinks	exon	2460826	2460909	1	-	.	gene_id "CUFF.5943"; transcript_id "AT3G07700.2"; exon_number "7"; FPKM "0.0000000000"; frac "0.000000"; conf_lo "0.000000"; conf_hi "0.046624"; cov "0.000000";
Chr3	Cufflinks	exon	2460990	2461046	1	-	.	gene_id "CUFF.5943"; transcript_id "AT3G07700.2"; exon_number "8"; FPKM "0.0000000000"; frac "0.000000"; conf_lo "0.000000"; conf_hi "0.046624"; cov "0.000000";
Chr3	Cufflinks	exon	2461114	2461284	1	-	.	gene_id "CUFF.5943"; transcript_id "AT3G07700.2"; exon_number "9"; FPKM "0.0000000000"; frac "0.000000"; conf_lo "0.000000"; conf_hi "0.046624"; cov "0.000000";
Chr3	Cufflinks	exon	2461377	2461468	1	-	.	gene_id "CUFF.5943"; transcript_id "AT3G07700.2"; exon_number "10"; FPKM "0.0000000000"; frac "0.000000"; conf_lo "0.000000"; conf_hi "0.046624"; cov "0.000000";
Chr3	Cufflinks	exon	2461552	2461606	1	-	.	gene_id "CUFF.5943"; transcript_id "AT3G07700.2"; exon_number "11"; FPKM "0.0000000000"; frac "0.000000"; conf_lo "0.000000"; conf_hi "0.046624"; cov "0.000000";
Chr3	Cufflinks	exon	2461705	2461798	1	-	.	gene_id "CUFF.5943"; transcript_id "AT3G07700.2"; exon_number "12"; FPKM "0.0000000000"; frac "0.000000"; conf_lo "0.000000"; conf_hi "0.046624"; cov "0.000000";
Chr3	Cufflinks	exon	2461875	2461962	1	-	.	gene_id "CUFF.5943"; transcript_id "AT3G07700.2"; exon_number "13"; FPKM "0.0000000000"; frac "0.000000"; conf_lo "0.000000"; conf_hi "0.046624"; cov "0.000000";
Chr3	Cufflinks	exon	2462051	2462138	1	-	.	gene_id "CUFF.5943"; transcript_id "AT3G07700.2"; exon_number "14"; FPKM "0.0000000000"; frac "0.000000"; conf_lo "0.000000"; conf_hi "0.046624"; cov "0.000000";
Chr3	Cufflinks	exon	2462251	2462376	1	-	.	gene_id "CUFF.5943"; transcript_id "AT3G07700.2"; exon_number "15"; FPKM "0.0000000000"; frac "0.000000"; conf_lo "0.000000"; conf_hi "0.046624"; cov "0.000000";
Chr3	Cufflinks	exon	2462454	2462597	1	-	.	gene_id "CUFF.5943"; transcript_id "AT3G07700.2"; exon_number "16"; FPKM "0.0000000000"; frac "0.000000"; conf_lo "0.000000"; conf_hi "0.046624"; cov "0.000000";
Chr3	Cufflinks	exon	2462696	2463247	1	-	.	gene_id "CUFF.5943"; transcript_id "AT3G07700.2"; exon_number "17"; FPKM "0.0000000000"; frac "0.000000"; conf_lo "0.000000"; conf_hi "0.046624"; cov "0.000000";
Chr3	Cufflinks	exon	2463553	2463642	1	-	.	gene_id "CUFF.5943"; transcript_id "AT3G07700.2"; exon_number "18"; FPKM "0.0000000000"; frac "0.000000"; conf_lo "0.000000"; conf_hi "0.046624"; cov "0.000000";
Chr3	Cufflinks	transcript	2459491	2463957	1000	-	.	gene_id "CUFF.5943"; transcript_id "AT3G07700.1"; FPKM "5.7108614044"; frac "0.730157"; conf_lo "4.965665"; conf_hi "6.456058"; cov "33.536991"; full_read_support "yes";
Chr3	Cufflinks	exon	2459491	2459769	1000	-	.	gene_id "CUFF.5943"; transcript_id "AT3G07700.1"; exon_number "1"; FPKM "5.7108614044"; frac "0.730157"; conf_lo "4.965665"; conf_hi "6.456058"; cov "33.536991";
Chr3	Cufflinks	exon	2459873	2460014	1000	-	.	gene_id "CUFF.5943"; transcript_id "AT3G07700.1"; exon_number "2"; FPKM "5.7108614044"; frac "0.730157"; conf_lo "4.965665"; conf_hi "6.456058"; cov "33.536991";
Chr3	Cufflinks	exon	2460139	2460243	1000	-	.	gene_id "CUFF.5943"; transcript_id "AT3G07700.1"; exon_number "3"; FPKM "5.7108614044"; frac "0.730157"; conf_lo "4.965665"; conf_hi "6.456058"; cov "33.536991";
Chr3	Cufflinks	exon	2460334	2460408	1000	-	.	gene_id "CUFF.5943"; transcript_id "AT3G07700.1"; exon_number "4"; FPKM "5.7108614044"; frac "0.730157"; conf_lo "4.965665"; conf_hi "6.456058"; cov "33.536991";
Chr3	Cufflinks	exon	2460511	2460572	1000	-	.	gene_id "CUFF.5943"; transcript_id "AT3G07700.1"; exon_number "5"; FPKM "5.7108614044"; frac "0.730157"; conf_lo "4.965665"; conf_hi "6.456058"; cov "33.536991";
Chr3	Cufflinks	exon	2460654	2460738	1000	-	.	gene_id "CUFF.5943"; transcript_id "AT3G07700.1"; exon_number "6"; FPKM "5.7108614044"; frac "0.730157"; conf_lo "4.965665"; conf_hi "6.456058"; cov "33.536991";
Chr3	Cufflinks	exon	2460826	2460909	1000	-	.	gene_id "CUFF.5943"; transcript_id "AT3G07700.1"; exon_number "7"; FPKM "5.7108614044"; frac "0.730157"; conf_lo "4.965665"; conf_hi "6.456058"; cov "33.536991";
Chr3	Cufflinks	exon	2460990	2461046	1000	-	.	gene_id "CUFF.5943"; transcript_id "AT3G07700.1"; exon_number "8"; FPKM "5.7108614044"; frac "0.730157"; conf_lo "4.965665"; conf_hi "6.456058"; cov "33.536991";
Chr3	Cufflinks	exon	2461114	2461284	1000	-	.	gene_id "CUFF.5943"; transcript_id "AT3G07700.1"; exon_number "9"; FPKM "5.7108614044"; frac "0.730157"; conf_lo "4.965665"; conf_hi "6.456058"; cov "33.536991";
Chr3	Cufflinks	exon	2461377	2461468	1000	-	.	gene_id "CUFF.5943"; transcript_id "AT3G07700.1"; exon_number "10"; FPKM "5.7108614044"; frac "0.730157"; conf_lo "4.965665"; conf_hi "6.456058"; cov "33.536991";
Chr3	Cufflinks	exon	2461552	2461606	1000	-	.	gene_id "CUFF.5943"; transcript_id "AT3G07700.1"; exon_number "11"; FPKM "5.7108614044"; frac "0.730157"; conf_lo "4.965665"; conf_hi "6.456058"; cov "33.536991";
Chr3	Cufflinks	exon	2461705	2461798	1000	-	.	gene_id "CUFF.5943"; transcript_id "AT3G07700.1"; exon_number "12"; FPKM "5.7108614044"; frac "0.730157"; conf_lo "4.965665"; conf_hi "6.456058"; cov "33.536991";
Chr3	Cufflinks	exon	2461875	2461962	1000	-	.	gene_id "CUFF.5943"; transcript_id "AT3G07700.1"; exon_number "13"; FPKM "5.7108614044"; frac "0.730157"; conf_lo "4.965665"; conf_hi "6.456058"; cov "33.536991";
Chr3	Cufflinks	exon	2462051	2462138	1000	-	.	gene_id "CUFF.5943"; transcript_id "AT3G07700.1"; exon_number "14"; FPKM "5.7108614044"; frac "0.730157"; conf_lo "4.965665"; conf_hi "6.456058"; cov "33.536991";
Chr3	Cufflinks	exon	2462251	2462376	1000	-	.	gene_id "CUFF.5943"; transcript_id "AT3G07700.1"; exon_number "15"; FPKM "5.7108614044"; frac "0.730157"; conf_lo "4.965665"; conf_hi "6.456058"; cov "33.536991";
Chr3	Cufflinks	exon	2462454	2462597	1000	-	.	gene_id "CUFF.5943"; transcript_id "AT3G07700.1"; exon_number "16"; FPKM "5.7108614044"; frac "0.730157"; conf_lo "4.965665"; conf_hi "6.456058"; cov "33.536991";
Chr3	Cufflinks	exon	2462696	2463247	1000	-	.	gene_id "CUFF.5943"; transcript_id "AT3G07700.1"; exon_number "17"; FPKM "5.7108614044"; frac "0.730157"; conf_lo "4.965665"; conf_hi "6.456058"; cov "33.536991";
Chr3	Cufflinks	exon	2463669	2463957	1000	-	.	gene_id "CUFF.5943"; transcript_id "AT3G07700.1"; exon_number "18"; FPKM "5.7108614044"; frac "0.730157"; conf_lo "4.965665"; conf_hi "6.456058"; cov "33.536991";
Chr3	Cufflinks	transcript	2459497	2463965	1	-	.	gene_id "CUFF.5943"; transcript_id "AT3G07700.3"; FPKM "0.0000000000"; frac "0.000000"; conf_lo "0.000000"; conf_hi "0.041205"; cov "0.000000"; full_read_support "no";
Chr3	Cufflinks	exon	2459497	2459769	1	-	.	gene_id "CUFF.5943"; transcript_id "AT3G07700.3"; exon_number "1"; FPKM "0.0000000000"; frac "0.000000"; conf_lo "0.000000"; conf_hi "0.041205"; cov "0.000000";
Chr3	Cufflinks	exon	2459873	2460014	1	-	.	gene_id "CUFF.5943"; transcript_id "AT3G07700.3"; exon_number "2"; FPKM "0.0000000000"; frac "0.000000"; conf_lo "0.000000"; conf_hi "0.041205"; cov "0.000000";
Chr3	Cufflinks	exon	2460139	2460243	1	-	.	gene_id "CUFF.5943"; transcript_id "AT3G07700.3"; exon_number "3"; FPKM "0.0000000000"; frac "0.000000"; conf_lo "0.000000"; conf_hi "0.041205"; cov "0.000000";
Chr3	Cufflinks	exon	2460334	2460408	1	-	.	gene_id "CUFF.5943"; transcript_id "AT3G07700.3"; exon_number "4"; FPKM "0.0000000000"; frac "0.000000"; conf_lo "0.000000"; conf_hi "0.041205"; cov "0.000000";
Chr3	Cufflinks	exon	2460511	2460572	1	-	.	gene_id "CUFF.5943"; transcript_id "AT3G07700.3"; exon_number "5"; FPKM "0.0000000000"; frac "0.000000"; conf_lo "0.000000"; conf_hi "0.041205"; cov "0.000000";
Chr3	Cufflinks	exon	2460654	2460909	1	-	.	gene_id "CUFF.5943"; transcript_id "AT3G07700.3"; exon_number "6"; FPKM "0.0000000000"; frac "0.000000"; conf_lo "0.000000"; conf_hi "0.041205"; cov "0.000000";
Chr3	Cufflinks	exon	2460990	2461046	1	-	.	gene_id "CUFF.5943"; transcript_id "AT3G07700.3"; exon_number "7"; FPKM "0.0000000000"; frac "0.000000"; conf_lo "0.000000"; conf_hi "0.041205"; cov "0.000000";
Chr3	Cufflinks	exon	2461114	2461284	1	-	.	gene_id "CUFF.5943"; transcript_id "AT3G07700.3"; exon_number "8"; FPKM "0.0000000000"; frac "0.000000"; conf_lo "0.000000"; conf_hi "0.041205"; cov "0.000000";
Chr3	Cufflinks	exon	2461377	2461468	1	-	.	gene_id "CUFF.5943"; transcript_id "AT3G07700.3"; exon_number "9"; FPKM "0.0000000000"; frac "0.000000"; conf_lo "0.000000"; conf_hi "0.041205"; cov "0.000000";
Chr3	Cufflinks	exon	2461552	2461606	1	-	.	gene_id "CUFF.5943"; transcript_id "AT3G07700.3"; exon_number "10"; FPKM "0.0000000000"; frac "0.000000"; conf_lo "0.000000"; conf_hi "0.041205"; cov "0.000000";
Chr3	Cufflinks	exon	2461705	2461798	1	-	.	gene_id "CUFF.5943"; transcript_id "AT3G07700.3"; exon_number "11"; FPKM "0.0000000000"; frac "0.000000"; conf_lo "0.000000"; conf_hi "0.041205"; cov "0.000000";
Chr3	Cufflinks	exon	2461875	2461962	1	-	.	gene_id "CUFF.5943"; transcript_id "AT3G07700.3"; exon_number "12"; FPKM "0.0000000000"; frac "0.000000"; conf_lo "0.000000"; conf_hi "0.041205"; cov "0.000000";
Chr3	Cufflinks	exon	2462051	2462138	1	-	.	gene_id "CUFF.5943"; transcript_id "AT3G07700.3"; exon_number "13"; FPKM "0.0000000000"; frac "0.000000"; conf_lo "0.000000"; conf_hi "0.041205"; cov "0.000000";
Chr3	Cufflinks	exon	2462251	2462376	1	-	.	gene_id "CUFF.5943"; transcript_id "AT3G07700.3"; exon_number "14"; FPKM "0.0000000000"; frac "0.000000"; conf_lo "0.000000"; conf_hi "0.041205"; cov "0.000000";
Chr3	Cufflinks	exon	2462454	2462597	1	-	.	gene_id "CUFF.5943"; transcript_id "AT3G07700.3"; exon_number "15"; FPKM "0.0000000000"; frac "0.000000"; conf_lo "0.000000"; conf_hi "0.041205"; cov "0.000000";
Chr3	Cufflinks	exon	2462696	2463247	1	-	.	gene_id "CUFF.5943"; transcript_id "AT3G07700.3"; exon_number "16"; FPKM "0.0000000000"; frac "0.000000"; conf_lo "0.000000"; conf_hi "0.041205"; cov "0.000000";
Chr3	Cufflinks	exon	2463669	2463965	1	-	.	gene_id "CUFF.5943"; transcript_id "AT3G07700.3"; exon_number "17"; FPKM "0.0000000000"; frac "0.000000"; conf_lo "0.000000"; conf_hi "0.041205"; cov "0.000000";
Chr3	Cufflinks	transcript	2464336	2464773	1	-	.	gene_id "AT3G07710"; transcript_id "AT3G07710.1"; FPKM "0.0000000000"; frac "0.000000"; conf_lo "0.000000"; conf_hi "0.000000"; cov "0.000000"; full_read_support "no";
Chr3	Cufflinks	exon	2464336	2464773	1	-	.	gene_id "AT3G07710"; transcript_id "AT3G07710.1"; exon_number "1"; FPKM "0.0000000000"; frac "0.000000"; conf_lo "0.000000"; conf_hi "0.000000"; cov "0.000000";
Chr3	Cufflinks	transcript	2465365	2467233	1000	+	.	gene_id "AT3G07720"; transcript_id "AT3G07720.1"; FPKM "6.6639483334"; frac "1.000000"; conf_lo "5.533491"; conf_hi "7.794406"; cov "39.107972"; full_read_support "yes";
Chr3	Cufflinks	exon	2465365	2465474	1000	+	.	gene_id "AT3G07720"; transcript_id "AT3G07720.1"; exon_number "1"; FPKM "6.6639483334"; frac "1.000000"; conf_lo "5.533491"; conf_hi "7.794406"; cov "39.107972";
Chr3	Cufflinks	exon	2466080	2467233	1000	+	.	gene_id "AT3G07720"; transcript_id "AT3G07720.1"; exon_number "2"; FPKM "6.6639483334"; frac "1.000000"; conf_lo "5.533491"; conf_hi "7.794406"; cov "39.107972";
Chr3	Cufflinks	transcript	2467864	2469776	1000	+	.	gene_id "CUFF.5944"; transcript_id "CUFF.5944.1"; FPKM "1.3548646496"; frac "1.000000"; conf_lo "0.921477"; conf_hi "1.788252"; cov "7.957795"; full_read_support "yes";
Chr3	Cufflinks	exon	2467864	2468002	1000	+	.	gene_id "CUFF.5944"; transcript_id "CUFF.5944.1"; exon_number "1"; FPKM "1.3548646496"; frac "1.000000"; conf_lo "0.921477"; conf_hi "1.788252"; cov "7.957795";
Chr3	Cufflinks	exon	2468172	2469776	1000	+	.	gene_id "CUFF.5944"; transcript_id "CUFF.5944.1"; exon_number "2"; FPKM "1.3548646496"; frac "1.000000"; conf_lo "0.921477"; conf_hi "1.788252"; cov "7.957795";
Chr3	Cufflinks	transcript	2468185	2469606	1	+	.	gene_id "CUFF.5944"; transcript_id "AT3G07730.1"; FPKM "0.0000000000"; frac "0.000000"; conf_lo "0.000000"; conf_hi "0.083495"; cov "0.000000"; full_read_support "yes";
Chr3	Cufflinks	exon	2468185	2469606	1	+	.	gene_id "CUFF.5944"; transcript_id "AT3G07730.1"; exon_number "1"; FPKM "0.0000000000"; frac "0.000000"; conf_lo "0.000000"; conf_hi "0.083495"; cov "0.000000";
Chr3	Cufflinks	transcript	2469783	2473095	1000	-	.	gene_id "CUFF.5945"; transcript_id "AT3G07740.1"; FPKM "3.3996642341"; frac "1.000000"; conf_lo "2.740883"; conf_hi "4.058445"; cov "19.962663"; full_read_support "yes";
Chr3	Cufflinks	exon	2469783	2470208	1000	-	.	gene_id "CUFF.5945"; transcript_id "AT3G07740.1"; exon_number "1"; FPKM "3.3996642341"; frac "1.000000"; conf_lo "2.740883"; conf_hi "4.058445"; cov "19.962663";
Chr3	Cufflinks	exon	2470317	2470595	1000	-	.	gene_id "CUFF.5945"; transcript_id "AT3G07740.1"; exon_number "2"; FPKM "3.3996642341"; frac "1.000000"; conf_lo "2.740883"; conf_hi "4.058445"; cov "19.962663";
Chr3	Cufflinks	exon	2470688	2470898	1000	-	.	gene_id "CUFF.5945"; transcript_id "AT3G07740.1"; exon_number "3"; FPKM "3.3996642341"; frac "1.000000"; conf_lo "2.740883"; conf_hi "4.058445"; cov "19.962663";
Chr3	Cufflinks	exon	2470988	2471216	1000	-	.	gene_id "CUFF.5945"; transcript_id "AT3G07740.1"; exon_number "4"; FPKM "3.3996642341"; frac "1.000000"; conf_lo "2.740883"; conf_hi "4.058445"; cov "19.962663";
Chr3	Cufflinks	exon	2471304	2471354	1000	-	.	gene_id "CUFF.5945"; transcript_id "AT3G07740.1"; exon_number "5"; FPKM "3.3996642341"; frac "1.000000"; conf_lo "2.740883"; conf_hi "4.058445"; cov "19.962663";
Chr3	Cufflinks	exon	2471509	2471567	1000	-	.	gene_id "CUFF.5945"; transcript_id "AT3G07740.1"; exon_number "6"; FPKM "3.3996642341"; frac "1.000000"; conf_lo "2.740883"; conf_hi "4.058445"; cov "19.962663";
Chr3	Cufflinks	exon	2471657	2471717	1000	-	.	gene_id "CUFF.5945"; transcript_id "AT3G07740.1"; exon_number "7"; FPKM "3.3996642341"; frac "1.000000"; conf_lo "2.740883"; conf_hi "4.058445"; cov "19.962663";
Chr3	Cufflinks	exon	2471824	2471896	1000	-	.	gene_id "CUFF.5945"; transcript_id "AT3G07740.1"; exon_number "8"; FPKM "3.3996642341"; frac "1.000000"; conf_lo "2.740883"; conf_hi "4.058445"; cov "19.962663";
Chr3	Cufflinks	exon	2471975	2472100	1000	-	.	gene_id "CUFF.5945"; transcript_id "AT3G07740.1"; exon_number "9"; FPKM "3.3996642341"; frac "1.000000"; conf_lo "2.740883"; conf_hi "4.058445"; cov "19.962663";
Chr3	Cufflinks	exon	2472187	2472252	1000	-	.	gene_id "CUFF.5945"; transcript_id "AT3G07740.1"; exon_number "10"; FPKM "3.3996642341"; frac "1.000000"; conf_lo "2.740883"; conf_hi "4.058445"; cov "19.962663";
Chr3	Cufflinks	exon	2472402	2472583	1000	-	.	gene_id "CUFF.5945"; transcript_id "AT3G07740.1"; exon_number "11"; FPKM "3.3996642341"; frac "1.000000"; conf_lo "2.740883"; conf_hi "4.058445"; cov "19.962663";
Chr3	Cufflinks	exon	2472720	2472781	1000	-	.	gene_id "CUFF.5945"; transcript_id "AT3G07740.1"; exon_number "12"; FPKM "3.3996642341"; frac "1.000000"; conf_lo "2.740883"; conf_hi "4.058445"; cov "19.962663";
Chr3	Cufflinks	exon	2473010	2473095	1000	-	.	gene_id "CUFF.5945"; transcript_id "AT3G07740.1"; exon_number "13"; FPKM "3.3996642341"; frac "1.000000"; conf_lo "2.740883"; conf_hi "4.058445"; cov "19.962663";
Chr3	Cufflinks	transcript	2469783	2473079	1	-	.	gene_id "CUFF.5945"; transcript_id "AT3G07740.2"; FPKM "0.0000000000"; frac "0.000000"; conf_lo "0.000000"; conf_hi "0.056790"; cov "0.000000"; full_read_support "no";
Chr3	Cufflinks	exon	2469783	2470208	1	-	.	gene_id "CUFF.5945"; transcript_id "AT3G07740.2"; exon_number "1"; FPKM "0.0000000000"; frac "0.000000"; conf_lo "0.000000"; conf_hi "0.056790"; cov "0.000000";
Chr3	Cufflinks	exon	2470317	2470595	1	-	.	gene_id "CUFF.5945"; transcript_id "AT3G07740.2"; exon_number "2"; FPKM "0.0000000000"; frac "0.000000"; conf_lo "0.000000"; conf_hi "0.056790"; cov "0.000000";
Chr3	Cufflinks	exon	2470688	2470898	1	-	.	gene_id "CUFF.5945"; transcript_id "AT3G07740.2"; exon_number "3"; FPKM "0.0000000000"; frac "0.000000"; conf_lo "0.000000"; conf_hi "0.056790"; cov "0.000000";
Chr3	Cufflinks	exon	2470988	2471216	1	-	.	gene_id "CUFF.5945"; transcript_id "AT3G07740.2"; exon_number "4"; FPKM "0.0000000000"; frac "0.000000"; conf_lo "0.000000"; conf_hi "0.056790"; cov "0.000000";
Chr3	Cufflinks	exon	2471304	2471354	1	-	.	gene_id "CUFF.5945"; transcript_id "AT3G07740.2"; exon_number "5"; FPKM "0.0000000000"; frac "0.000000"; conf_lo "0.000000"; conf_hi "0.056790"; cov "0.000000";
Chr3	Cufflinks	exon	2471509	2471567	1	-	.	gene_id "CUFF.5945"; transcript_id "AT3G07740.2"; exon_number "6"; FPKM "0.0000000000"; frac "0.000000"; conf_lo "0.000000"; conf_hi "0.056790"; cov "0.000000";
Chr3	Cufflinks	exon	2471657	2471717	1	-	.	gene_id "CUFF.5945"; transcript_id "AT3G07740.2"; exon_number "7"; FPKM "0.0000000000"; frac "0.000000"; conf_lo "0.000000"; conf_hi "0.056790"; cov "0.000000";
Chr3	Cufflinks	exon	2471824	2471896	1	-	.	gene_id "CUFF.5945"; transcript_id "AT3G07740.2"; exon_number "8"; FPKM "0.0000000000"; frac "0.000000"; conf_lo "0.000000"; conf_hi "0.056790"; cov "0.000000";
Chr3	Cufflinks	exon	2471975	2472100	1	-	.	gene_id "CUFF.5945"; transcript_id "AT3G07740.2"; exon_number "9"; FPKM "0.0000000000"; frac "0.000000"; conf_lo "0.000000"; conf_hi "0.056790"; cov "0.000000";
Chr3	Cufflinks	exon	2472187	2472252	1	-	.	gene_id "CUFF.5945"; transcript_id "AT3G07740.2"; exon_number "10"; FPKM "0.0000000000"; frac "0.000000"; conf_lo "0.000000"; conf_hi "0.056790"; cov "0.000000";
Chr3	Cufflinks	exon	2472402	2472583	1	-	.	gene_id "CUFF.5945"; transcript_id "AT3G07740.2"; exon_number "11"; FPKM "0.0000000000"; frac "0.000000"; conf_lo "0.000000"; conf_hi "0.056790"; cov "0.000000";
Chr3	Cufflinks	exon	2472720	2472781	1	-	.	gene_id "CUFF.5945"; transcript_id "AT3G07740.2"; exon_number "12"; FPKM "0.0000000000"; frac "0.000000"; conf_lo "0.000000"; conf_hi "0.056790"; cov "0.000000";
Chr3	Cufflinks	exon	2472908	2473079	1	-	.	gene_id "CUFF.5945"; transcript_id "AT3G07740.2"; exon_number "13"; FPKM "0.0000000000"; frac "0.000000"; conf_lo "0.000000"; conf_hi "0.056790"; cov "0.000000";
Chr3	Cufflinks	transcript	2469783	2472636	1	-	.	gene_id "CUFF.5945"; transcript_id "AT3G07740.3"; FPKM "0.0000000000"; frac "0.000000"; conf_lo "0.000000"; conf_hi "0.063148"; cov "0.000000"; full_read_support "yes";
Chr3	Cufflinks	exon	2469783	2470208	1	-	.	gene_id "CUFF.5945"; transcript_id "AT3G07740.3"; exon_number "1"; FPKM "0.0000000000"; frac "0.000000"; conf_lo "0.000000"; conf_hi "0.063148"; cov "0.000000";
Chr3	Cufflinks	exon	2470317	2470595	1	-	.	gene_id "CUFF.5945"; transcript_id "AT3G07740.3"; exon_number "2"; FPKM "0.0000000000"; frac "0.000000"; conf_lo "0.000000"; conf_hi "0.063148"; cov "0.000000";
Chr3	Cufflinks	exon	2470688	2470898	1	-	.	gene_id "CUFF.5945"; transcript_id "AT3G07740.3"; exon_number "3"; FPKM "0.0000000000"; frac "0.000000"; conf_lo "0.000000"; conf_hi "0.063148"; cov "0.000000";
Chr3	Cufflinks	exon	2470988	2471216	1	-	.	gene_id "CUFF.5945"; transcript_id "AT3G07740.3"; exon_number "4"; FPKM "0.0000000000"; frac "0.000000"; conf_lo "0.000000"; conf_hi "0.063148"; cov "0.000000";
Chr3	Cufflinks	exon	2471304	2471354	1	-	.	gene_id "CUFF.5945"; transcript_id "AT3G07740.3"; exon_number "5"; FPKM "0.0000000000"; frac "0.000000"; conf_lo "0.000000"; conf_hi "0.063148"; cov "0.000000";
Chr3	Cufflinks	exon	2471509	2471567	1	-	.	gene_id "CUFF.5945"; transcript_id "AT3G07740.3"; exon_number "6"; FPKM "0.0000000000"; frac "0.000000"; conf_lo "0.000000"; conf_hi "0.063148"; cov "0.000000";
Chr3	Cufflinks	exon	2471657	2471717	1	-	.	gene_id "CUFF.5945"; transcript_id "AT3G07740.3"; exon_number "7"; FPKM "0.0000000000"; frac "0.000000"; conf_lo "0.000000"; conf_hi "0.063148"; cov "0.000000";
Chr3	Cufflinks	exon	2471824	2471896	1	-	.	gene_id "CUFF.5945"; transcript_id "AT3G07740.3"; exon_number "8"; FPKM "0.0000000000"; frac "0.000000"; conf_lo "0.000000"; conf_hi "0.063148"; cov "0.000000";
Chr3	Cufflinks	exon	2471975	2472100	1	-	.	gene_id "CUFF.5945"; transcript_id "AT3G07740.3"; exon_number "9"; FPKM "0.0000000000"; frac "0.000000"; conf_lo "0.000000"; conf_hi "0.063148"; cov "0.000000";
Chr3	Cufflinks	exon	2472187	2472252	1	-	.	gene_id "CUFF.5945"; transcript_id "AT3G07740.3"; exon_number "10"; FPKM "0.0000000000"; frac "0.000000"; conf_lo "0.000000"; conf_hi "0.063148"; cov "0.000000";
Chr3	Cufflinks	exon	2472402	2472636	1	-	.	gene_id "CUFF.5945"; transcript_id "AT3G07740.3"; exon_number "11"; FPKM "0.0000000000"; frac "0.000000"; conf_lo "0.000000"; conf_hi "0.063148"; cov "0.000000";
Chr3	Cufflinks	transcript	2469831	2473095	1	-	.	gene_id "CUFF.5945"; transcript_id "AT3G07740.4"; FPKM "0.0000000000"; frac "0.000000"; conf_lo "0.000000"; conf_hi "0.060599"; cov "0.000000"; full_read_support "no";
Chr3	Cufflinks	exon	2469831	2470208	1	-	.	gene_id "CUFF.5945"; transcript_id "AT3G07740.4"; exon_number "1"; FPKM "0.0000000000"; frac "0.000000"; conf_lo "0.000000"; conf_hi "0.060599"; cov "0.000000";
Chr3	Cufflinks	exon	2470317	2470595	1	-	.	gene_id "CUFF.5945"; transcript_id "AT3G07740.4"; exon_number "2"; FPKM "0.0000000000"; frac "0.000000"; conf_lo "0.000000"; conf_hi "0.060599"; cov "0.000000";
Chr3	Cufflinks	exon	2470688	2470898	1	-	.	gene_id "CUFF.5945"; transcript_id "AT3G07740.4"; exon_number "3"; FPKM "0.0000000000"; frac "0.000000"; conf_lo "0.000000"; conf_hi "0.060599"; cov "0.000000";
Chr3	Cufflinks	exon	2470988	2471216	1	-	.	gene_id "CUFF.5945"; transcript_id "AT3G07740.4"; exon_number "4"; FPKM "0.0000000000"; frac "0.000000"; conf_lo "0.000000"; conf_hi "0.060599"; cov "0.000000";
Chr3	Cufflinks	exon	2471304	2471354	1	-	.	gene_id "CUFF.5945"; transcript_id "AT3G07740.4"; exon_number "5"; FPKM "0.0000000000"; frac "0.000000"; conf_lo "0.000000"; conf_hi "0.060599"; cov "0.000000";
Chr3	Cufflinks	exon	2471509	2471567	1	-	.	gene_id "CUFF.5945"; transcript_id "AT3G07740.4"; exon_number "6"; FPKM "0.0000000000"; frac "0.000000"; conf_lo "0.000000"; conf_hi "0.060599"; cov "0.000000";
Chr3	Cufflinks	exon	2471657	2471717	1	-	.	gene_id "CUFF.5945"; transcript_id "AT3G07740.4"; exon_number "7"; FPKM "0.0000000000"; frac "0.000000"; conf_lo "0.000000"; conf_hi "0.060599"; cov "0.000000";
Chr3	Cufflinks	exon	2471824	2471896	1	-	.	gene_id "CUFF.5945"; transcript_id "AT3G07740.4"; exon_number "8"; FPKM "0.0000000000"; frac "0.000000"; conf_lo "0.000000"; conf_hi "0.060599"; cov "0.000000";
Chr3	Cufflinks	exon	2471975	2472100	1	-	.	gene_id "CUFF.5945"; transcript_id "AT3G07740.4"; exon_number "9"; FPKM "0.0000000000"; frac "0.000000"; conf_lo "0.000000"; conf_hi "0.060599"; cov "0.000000";
Chr3	Cufflinks	exon	2472187	2472252	1	-	.	gene_id "CUFF.5945"; transcript_id "AT3G07740.4"; exon_number "10"; FPKM "0.0000000000"; frac "0.000000"; conf_lo "0.000000"; conf_hi "0.060599"; cov "0.000000";
Chr3	Cufflinks	exon	2472381	2472583	1	-	.	gene_id "CUFF.5945"; transcript_id "AT3G07740.4"; exon_number "11"; FPKM "0.0000000000"; frac "0.000000"; conf_lo "0.000000"; conf_hi "0.060599"; cov "0.000000";
Chr3	Cufflinks	exon	2472720	2472781	1	-	.	gene_id "CUFF.5945"; transcript_id "AT3G07740.4"; exon_number "12"; FPKM "0.0000000000"; frac "0.000000"; conf_lo "0.000000"; conf_hi "0.060599"; cov "0.000000";
Chr3	Cufflinks	exon	2473010	2473095	1	-	.	gene_id "CUFF.5945"; transcript_id "AT3G07740.4"; exon_number "13"; FPKM "0.0000000000"; frac "0.000000"; conf_lo "0.000000"; conf_hi "0.060599"; cov "0.000000";
Chr3	Cufflinks	transcript	2473235	2475447	1000	+	.	gene_id "CUFF.5946"; transcript_id "AT3G07750.1"; FPKM "6.4730490925"; frac "0.831179"; conf_lo "5.180588"; conf_hi "7.765510"; cov "38.022939"; full_read_support "yes";
Chr3	Cufflinks	exon	2473235	2473325	1000	+	.	gene_id "CUFF.5946"; transcript_id "AT3G07750.1"; exon_number "1"; FPKM "6.4730490925"; frac "0.831179"; conf_lo "5.180588"; conf_hi "7.765510"; cov "38.022939";
Chr3	Cufflinks	exon	2473478	2473608	1000	+	.	gene_id "CUFF.5946"; transcript_id "AT3G07750.1"; exon_number "2"; FPKM "6.4730490925"; frac "0.831179"; conf_lo "5.180588"; conf_hi "7.765510"; cov "38.022939";
Chr3	Cufflinks	exon	2473701	2473757	1000	+	.	gene_id "CUFF.5946"; transcript_id "AT3G07750.1"; exon_number "3"; FPKM "6.4730490925"; frac "0.831179"; conf_lo "5.180588"; conf_hi "7.765510"; cov "38.022939";
Chr3	Cufflinks	exon	2473846	2473938	1000	+	.	gene_id "CUFF.5946"; transcript_id "AT3G07750.1"; exon_number "4"; FPKM "6.4730490925"; frac "0.831179"; conf_lo "5.180588"; conf_hi "7.765510"; cov "38.022939";
Chr3	Cufflinks	exon	2474140	2474218	1000	+	.	gene_id "CUFF.5946"; transcript_id "AT3G07750.1"; exon_number "5"; FPKM "6.4730490925"; frac "0.831179"; conf_lo "5.180588"; conf_hi "7.765510"; cov "38.022939";
Chr3	Cufflinks	exon	2474313	2474437	1000	+	.	gene_id "CUFF.5946"; transcript_id "AT3G07750.1"; exon_number "6"; FPKM "6.4730490925"; frac "0.831179"; conf_lo "5.180588"; conf_hi "7.765510"; cov "38.022939";
Chr3	Cufflinks	exon	2474745	2474888	1000	+	.	gene_id "CUFF.5946"; transcript_id "AT3G07750.1"; exon_number "7"; FPKM "6.4730490925"; frac "0.831179"; conf_lo "5.180588"; conf_hi "7.765510"; cov "38.022939";
Chr3	Cufflinks	exon	2474979	2475447	1000	+	.	gene_id "CUFF.5946"; transcript_id "AT3G07750.1"; exon_number "8"; FPKM "6.4730490925"; frac "0.831179"; conf_lo "5.180588"; conf_hi "7.765510"; cov "38.022939";
Chr3	Cufflinks	transcript	2473241	2475447	205	+	.	gene_id "CUFF.5946"; transcript_id "AT3G07750.2"; FPKM "1.3308808386"; frac "0.168821"; conf_lo "0.615044"; conf_hi "2.046717"; cov "7.817645"; full_read_support "yes";
Chr3	Cufflinks	exon	2473241	2473325	205	+	.	gene_id "CUFF.5946"; transcript_id "AT3G07750.2"; exon_number "1"; FPKM "1.3308808386"; frac "0.168821"; conf_lo "0.615044"; conf_hi "2.046717"; cov "7.817645";
Chr3	Cufflinks	exon	2473484	2473608	205	+	.	gene_id "CUFF.5946"; transcript_id "AT3G07750.2"; exon_number "2"; FPKM "1.3308808386"; frac "0.168821"; conf_lo "0.615044"; conf_hi "2.046717"; cov "7.817645";
Chr3	Cufflinks	exon	2473701	2473757	205	+	.	gene_id "CUFF.5946"; transcript_id "AT3G07750.2"; exon_number "3"; FPKM "1.3308808386"; frac "0.168821"; conf_lo "0.615044"; conf_hi "2.046717"; cov "7.817645";
Chr3	Cufflinks	exon	2473846	2473938	205	+	.	gene_id "CUFF.5946"; transcript_id "AT3G07750.2"; exon_number "4"; FPKM "1.3308808386"; frac "0.168821"; conf_lo "0.615044"; conf_hi "2.046717"; cov "7.817645";
Chr3	Cufflinks	exon	2474140	2474218	205	+	.	gene_id "CUFF.5946"; transcript_id "AT3G07750.2"; exon_number "5"; FPKM "1.3308808386"; frac "0.168821"; conf_lo "0.615044"; conf_hi "2.046717"; cov "7.817645";
Chr3	Cufflinks	exon	2474313	2474437	205	+	.	gene_id "CUFF.5946"; transcript_id "AT3G07750.2"; exon_number "6"; FPKM "1.3308808386"; frac "0.168821"; conf_lo "0.615044"; conf_hi "2.046717"; cov "7.817645";
Chr3	Cufflinks	exon	2474745	2474888	205	+	.	gene_id "CUFF.5946"; transcript_id "AT3G07750.2"; exon_number "7"; FPKM "1.3308808386"; frac "0.168821"; conf_lo "0.615044"; conf_hi "2.046717"; cov "7.817645";
Chr3	Cufflinks	exon	2474979	2475447	205	+	.	gene_id "CUFF.5946"; transcript_id "AT3G07750.2"; exon_number "8"; FPKM "1.3308808386"; frac "0.168821"; conf_lo "0.615044"; conf_hi "2.046717"; cov "7.817645";
Chr3	Cufflinks	transcript	2476367	2478215	672	+	.	gene_id "AT3G07760"; transcript_id "AT3G07760.2"; FPKM "5.0212871800"; frac "0.396329"; conf_lo "3.499584"; conf_hi "6.542990"; cov "29.481324"; full_read_support "yes";
Chr3	Cufflinks	exon	2476367	2476572	672	+	.	gene_id "AT3G07760"; transcript_id "AT3G07760.2"; exon_number "1"; FPKM "5.0212871800"; frac "0.396329"; conf_lo "3.499584"; conf_hi "6.542990"; cov "29.481324";
Chr3	Cufflinks	exon	2476715	2476776	672	+	.	gene_id "AT3G07760"; transcript_id "AT3G07760.2"; exon_number "2"; FPKM "5.0212871800"; frac "0.396329"; conf_lo "3.499584"; conf_hi "6.542990"; cov "29.481324";
Chr3	Cufflinks	exon	2477541	2477733	672	+	.	gene_id "AT3G07760"; transcript_id "AT3G07760.2"; exon_number "3"; FPKM "5.0212871800"; frac "0.396329"; conf_lo "3.499584"; conf_hi "6.542990"; cov "29.481324";
Chr3	Cufflinks	exon	2477817	2478215	672	+	.	gene_id "AT3G07760"; transcript_id "AT3G07760.2"; exon_number "4"; FPKM "5.0212871800"; frac "0.396329"; conf_lo "3.499584"; conf_hi "6.542990"; cov "29.481324";
Chr3	Cufflinks	transcript	2476394	2478254	1000	+	.	gene_id "AT3G07760"; transcript_id "AT3G07760.1"; FPKM "7.4674108094"; frac "0.603671"; conf_lo "5.727683"; conf_hi "9.207139"; cov "43.843171"; full_read_support "yes";
Chr3	Cufflinks	exon	2476394	2476576	1000	+	.	gene_id "AT3G07760"; transcript_id "AT3G07760.1"; exon_number "1"; FPKM "7.4674108094"; frac "0.603671"; conf_lo "5.727683"; conf_hi "9.207139"; cov "43.843171";
Chr3	Cufflinks	exon	2476715	2476776	1000	+	.	gene_id "AT3G07760"; transcript_id "AT3G07760.1"; exon_number "2"; FPKM "7.4674108094"; frac "0.603671"; conf_lo "5.727683"; conf_hi "9.207139"; cov "43.843171";
Chr3	Cufflinks	exon	2477541	2477733	1000	+	.	gene_id "AT3G07760"; transcript_id "AT3G07760.1"; exon_number "3"; FPKM "7.4674108094"; frac "0.603671"; conf_lo "5.727683"; conf_hi "9.207139"; cov "43.843171";
Chr3	Cufflinks	exon	2477817	2478254	1000	+	.	gene_id "AT3G07760"; transcript_id "AT3G07760.1"; exon_number "4"; FPKM "7.4674108094"; frac "0.603671"; conf_lo "5.727683"; conf_hi "9.207139"; cov "43.843171";
Chr3	Cufflinks	transcript	2479548	2484194	1000	+	.	gene_id "CUFF.5947"; transcript_id "AT3G07770.1"; FPKM "29.8149445312"; frac "1.000000"; conf_lo "27.812839"; conf_hi "31.817050"; cov "175.086100"; full_read_support "yes";
Chr3	Cufflinks	exon	2479548	2479718	1000	+	.	gene_id "CUFF.5947"; transcript_id "AT3G07770.1"; exon_number "1"; FPKM "29.8149445312"; frac "1.000000"; conf_lo "27.812839"; conf_hi "31.817050"; cov "175.086100";
Chr3	Cufflinks	exon	2479856	2480053	1000	+	.	gene_id "CUFF.5947"; transcript_id "AT3G07770.1"; exon_number "2"; FPKM "29.8149445312"; frac "1.000000"; conf_lo "27.812839"; conf_hi "31.817050"; cov "175.086100";
Chr3	Cufflinks	exon	2480143	2480216	1000	+	.	gene_id "CUFF.5947"; transcript_id "AT3G07770.1"; exon_number "3"; FPKM "29.8149445312"; frac "1.000000"; conf_lo "27.812839"; conf_hi "31.817050"; cov "175.086100";
Chr3	Cufflinks	exon	2480316	2480441	1000	+	.	gene_id "CUFF.5947"; transcript_id "AT3G07770.1"; exon_number "4"; FPKM "29.8149445312"; frac "1.000000"; conf_lo "27.812839"; conf_hi "31.817050"; cov "175.086100";
Chr3	Cufflinks	exon	2480543	2480636	1000	+	.	gene_id "CUFF.5947"; transcript_id "AT3G07770.1"; exon_number "5"; FPKM "29.8149445312"; frac "1.000000"; conf_lo "27.812839"; conf_hi "31.817050"; cov "175.086100";
Chr3	Cufflinks	exon	2480717	2480800	1000	+	.	gene_id "CUFF.5947"; transcript_id "AT3G07770.1"; exon_number "6"; FPKM "29.8149445312"; frac "1.000000"; conf_lo "27.812839"; conf_hi "31.817050"; cov "175.086100";
Chr3	Cufflinks	exon	2480899	2481042	1000	+	.	gene_id "CUFF.5947"; transcript_id "AT3G07770.1"; exon_number "7"; FPKM "29.8149445312"; frac "1.000000"; conf_lo "27.812839"; conf_hi "31.817050"; cov "175.086100";
Chr3	Cufflinks	exon	2481148	2481261	1000	+	.	gene_id "CUFF.5947"; transcript_id "AT3G07770.1"; exon_number "8"; FPKM "29.8149445312"; frac "1.000000"; conf_lo "27.812839"; conf_hi "31.817050"; cov "175.086100";
Chr3	Cufflinks	exon	2481379	2481438	1000	+	.	gene_id "CUFF.5947"; transcript_id "AT3G07770.1"; exon_number "9"; FPKM "29.8149445312"; frac "1.000000"; conf_lo "27.812839"; conf_hi "31.817050"; cov "175.086100";
Chr3	Cufflinks	exon	2481577	2481651	1000	+	.	gene_id "CUFF.5947"; transcript_id "AT3G07770.1"; exon_number "10"; FPKM "29.8149445312"; frac "1.000000"; conf_lo "27.812839"; conf_hi "31.817050"; cov "175.086100";
Chr3	Cufflinks	exon	2481720	2481824	1000	+	.	gene_id "CUFF.5947"; transcript_id "AT3G07770.1"; exon_number "11"; FPKM "29.8149445312"; frac "1.000000"; conf_lo "27.812839"; conf_hi "31.817050"; cov "175.086100";
Chr3	Cufflinks	exon	2481948	2482088	1000	+	.	gene_id "CUFF.5947"; transcript_id "AT3G07770.1"; exon_number "12"; FPKM "29.8149445312"; frac "1.000000"; conf_lo "27.812839"; conf_hi "31.817050"; cov "175.086100";
Chr3	Cufflinks	exon	2482185	2482277	1000	+	.	gene_id "CUFF.5947"; transcript_id "AT3G07770.1"; exon_number "13"; FPKM "29.8149445312"; frac "1.000000"; conf_lo "27.812839"; conf_hi "31.817050"; cov "175.086100";
Chr3	Cufflinks	exon	2482380	2482457	1000	+	.	gene_id "CUFF.5947"; transcript_id "AT3G07770.1"; exon_number "14"; FPKM "29.8149445312"; frac "1.000000"; conf_lo "27.812839"; conf_hi "31.817050"; cov "175.086100";
Chr3	Cufflinks	exon	2482585	2482839	1000	+	.	gene_id "CUFF.5947"; transcript_id "AT3G07770.1"; exon_number "15"; FPKM "29.8149445312"; frac "1.000000"; conf_lo "27.812839"; conf_hi "31.817050"; cov "175.086100";
Chr3	Cufflinks	exon	2482944	2483046	1000	+	.	gene_id "CUFF.5947"; transcript_id "AT3G07770.1"; exon_number "16"; FPKM "29.8149445312"; frac "1.000000"; conf_lo "27.812839"; conf_hi "31.817050"; cov "175.086100";
Chr3	Cufflinks	exon	2483137	2483311	1000	+	.	gene_id "CUFF.5947"; transcript_id "AT3G07770.1"; exon_number "17"; FPKM "29.8149445312"; frac "1.000000"; conf_lo "27.812839"; conf_hi "31.817050"; cov "175.086100";
Chr3	Cufflinks	exon	2483399	2483504	1000	+	.	gene_id "CUFF.5947"; transcript_id "AT3G07770.1"; exon_number "18"; FPKM "29.8149445312"; frac "1.000000"; conf_lo "27.812839"; conf_hi "31.817050"; cov "175.086100";
Chr3	Cufflinks	exon	2483602	2483691	1000	+	.	gene_id "CUFF.5947"; transcript_id "AT3G07770.1"; exon_number "19"; FPKM "29.8149445312"; frac "1.000000"; conf_lo "27.812839"; conf_hi "31.817050"; cov "175.086100";
Chr3	Cufflinks	exon	2483794	2484194	1000	+	.	gene_id "CUFF.5947"; transcript_id "AT3G07770.1"; exon_number "20"; FPKM "29.8149445312"; frac "1.000000"; conf_lo "27.812839"; conf_hi "31.817050"; cov "175.086100";
Chr3	Cufflinks	transcript	2487369	2489220	1000	+	.	gene_id "AT3G07790"; transcript_id "AT3G07790.1"; FPKM "16.4932100133"; frac "1.000000"; conf_lo "14.897857"; conf_hi "18.088563"; cov "96.794179"; full_read_support "yes";
Chr3	Cufflinks	exon	2487369	2489220	1000	+	.	gene_id "AT3G07790"; transcript_id "AT3G07790.1"; exon_number "1"; FPKM "16.4932100133"; frac "1.000000"; conf_lo "14.897857"; conf_hi "18.088563"; cov "96.794179";
Chr3	Cufflinks	transcript	2489387	2491087	1000	-	.	gene_id "CUFF.5948"; transcript_id "AT3G07800.1"; FPKM "10.8605387794"; frac "1.000000"; conf_lo "9.428724"; conf_hi "12.292353"; cov "63.736775"; full_read_support "yes";
Chr3	Cufflinks	exon	2489387	2490214	1000	-	.	gene_id "CUFF.5948"; transcript_id "AT3G07800.1"; exon_number "1"; FPKM "10.8605387794"; frac "1.000000"; conf_lo "9.428724"; conf_hi "12.292353"; cov "63.736775";
Chr3	Cufflinks	exon	2490315	2490436	1000	-	.	gene_id "CUFF.5948"; transcript_id "AT3G07800.1"; exon_number "2"; FPKM "10.8605387794"; frac "1.000000"; conf_lo "9.428724"; conf_hi "12.292353"; cov "63.736775";
Chr3	Cufflinks	exon	2490528	2490672	1000	-	.	gene_id "CUFF.5948"; transcript_id "AT3G07800.1"; exon_number "3"; FPKM "10.8605387794"; frac "1.000000"; conf_lo "9.428724"; conf_hi "12.292353"; cov "63.736775";
Chr3	Cufflinks	exon	2490757	2491087	1000	-	.	gene_id "CUFF.5948"; transcript_id "AT3G07800.1"; exon_number "4"; FPKM "10.8605387794"; frac "1.000000"; conf_lo "9.428724"; conf_hi "12.292353"; cov "63.736775";
Chr3	Cufflinks	transcript	2492273	2495750	1000	+	.	gene_id "CUFF.5949"; transcript_id "AT3G07810.1"; FPKM "29.4341856965"; frac "1.000000"; conf_lo "27.404972"; conf_hi "31.463400"; cov "172.787971"; full_read_support "yes";
Chr3	Cufflinks	exon	2492273	2492601	1000	+	.	gene_id "CUFF.5949"; transcript_id "AT3G07810.1"; exon_number "1"; FPKM "29.4341856965"; frac "1.000000"; conf_lo "27.404972"; conf_hi "31.463400"; cov "172.787971";
Chr3	Cufflinks	exon	2492869	2493096	1000	+	.	gene_id "CUFF.5949"; transcript_id "AT3G07810.1"; exon_number "2"; FPKM "29.4341856965"; frac "1.000000"; conf_lo "27.404972"; conf_hi "31.463400"; cov "172.787971";
Chr3	Cufflinks	exon	2493309	2494557	1000	+	.	gene_id "CUFF.5949"; transcript_id "AT3G07810.1"; exon_number "3"; FPKM "29.4341856965"; frac "1.000000"; conf_lo "27.404972"; conf_hi "31.463400"; cov "172.787971";
Chr3	Cufflinks	exon	2495039	2495750	1000	+	.	gene_id "CUFF.5949"; transcript_id "AT3G07810.1"; exon_number "4"; FPKM "29.4341856965"; frac "1.000000"; conf_lo "27.404972"; conf_hi "31.463400"; cov "172.787971";
Chr3	Cufflinks	transcript	2492293	2495750	1	+	.	gene_id "CUFF.5949"; transcript_id "AT3G07810.2"; FPKM "0.0000000000"; frac "0.000000"; conf_lo "0.000000"; conf_hi "0.045340"; cov "0.000000"; full_read_support "yes";
Chr3	Cufflinks	exon	2492293	2492601	1	+	.	gene_id "CUFF.5949"; transcript_id "AT3G07810.2"; exon_number "1"; FPKM "0.0000000000"; frac "0.000000"; conf_lo "0.000000"; conf_hi "0.045340"; cov "0.000000";
Chr3	Cufflinks	exon	2492869	2493096	1	+	.	gene_id "CUFF.5949"; transcript_id "AT3G07810.2"; exon_number "2"; FPKM "0.0000000000"; frac "0.000000"; conf_lo "0.000000"; conf_hi "0.045340"; cov "0.000000";
Chr3	Cufflinks	exon	2493309	2494557	1	+	.	gene_id "CUFF.5949"; transcript_id "AT3G07810.2"; exon_number "3"; FPKM "0.0000000000"; frac "0.000000"; conf_lo "0.000000"; conf_hi "0.045340"; cov "0.000000";
Chr3	Cufflinks	exon	2495086	2495750	1	+	.	gene_id "CUFF.5949"; transcript_id "AT3G07810.2"; exon_number "4"; FPKM "0.0000000000"; frac "0.000000"; conf_lo "0.000000"; conf_hi "0.045340"; cov "0.000000";
Chr3	Cufflinks	transcript	2496440	2498095	1000	-	.	gene_id "AT3G07820"; transcript_id "AT3G07820.1"; FPKM "0.0425122396"; frac "1.000000"; conf_lo "0.000000"; conf_hi "0.127537"; cov "0.249834"; full_read_support "no";
Chr3	Cufflinks	exon	2496440	2496836	1000	-	.	gene_id "AT3G07820"; transcript_id "AT3G07820.1"; exon_number "1"; FPKM "0.0425122396"; frac "1.000000"; conf_lo "0.000000"; conf_hi "0.127537"; cov "0.249834";
Chr3	Cufflinks	exon	2496922	2497440	1000	-	.	gene_id "AT3G07820"; transcript_id "AT3G07820.1"; exon_number "2"; FPKM "0.0425122396"; frac "1.000000"; conf_lo "0.000000"; conf_hi "0.127537"; cov "0.249834";
Chr3	Cufflinks	exon	2497517	2497822	1000	-	.	gene_id "AT3G07820"; transcript_id "AT3G07820.1"; exon_number "3"; FPKM "0.0425122396"; frac "1.000000"; conf_lo "0.000000"; conf_hi "0.127537"; cov "0.249834";
Chr3	Cufflinks	exon	2497918	2498095	1000	-	.	gene_id "AT3G07820"; transcript_id "AT3G07820.1"; exon_number "4"; FPKM "0.0425122396"; frac "1.000000"; conf_lo "0.000000"; conf_hi "0.127537"; cov "0.249834";
Chr3	Cufflinks	transcript	2499243	2501021	1	-	.	gene_id "AT3G07830"; transcript_id "AT3G07830.1"; FPKM "0.0000000000"; frac "0.000000"; conf_lo "0.000000"; conf_hi "0.000000"; cov "0.000000"; full_read_support "no";
Chr3	Cufflinks	exon	2499243	2499708	1	-	.	gene_id "AT3G07830"; transcript_id "AT3G07830.1"; exon_number "1"; FPKM "0.0000000000"; frac "0.000000"; conf_lo "0.000000"; conf_hi "0.000000"; cov "0.000000";
Chr3	Cufflinks	exon	2499832	2500350	1	-	.	gene_id "AT3G07830"; transcript_id "AT3G07830.1"; exon_number "2"; FPKM "0.0000000000"; frac "0.000000"; conf_lo "0.000000"; conf_hi "0.000000"; cov "0.000000";
Chr3	Cufflinks	exon	2500439	2500744	1	-	.	gene_id "AT3G07830"; transcript_id "AT3G07830.1"; exon_number "3"; FPKM "0.0000000000"; frac "0.000000"; conf_lo "0.000000"; conf_hi "0.000000"; cov "0.000000";
Chr3	Cufflinks	exon	2500853	2501021	1	-	.	gene_id "AT3G07830"; transcript_id "AT3G07830.1"; exon_number "4"; FPKM "0.0000000000"; frac "0.000000"; conf_lo "0.000000"; conf_hi "0.000000"; cov "0.000000";
Chr3	Cufflinks	transcript	2501893	2503565	1	-	.	gene_id "AT3G07840"; transcript_id "AT3G07840.1"; FPKM "0.0000000000"; frac "0.000000"; conf_lo "0.000000"; conf_hi "0.000000"; cov "0.000000"; full_read_support "no";
Chr3	Cufflinks	exon	2501893	2502159	1	-	.	gene_id "AT3G07840"; transcript_id "AT3G07840.1"; exon_number "1"; FPKM "0.0000000000"; frac "0.000000"; conf_lo "0.000000"; conf_hi "0.000000"; cov "0.000000";
Chr3	Cufflinks	exon	2502363	2502881	1	-	.	gene_id "AT3G07840"; transcript_id "AT3G07840.1"; exon_number "2"; FPKM "0.0000000000"; frac "0.000000"; conf_lo "0.000000"; conf_hi "0.000000"; cov "0.000000";
Chr3	Cufflinks	exon	2502979	2503284	1	-	.	gene_id "AT3G07840"; transcript_id "AT3G07840.1"; exon_number "3"; FPKM "0.0000000000"; frac "0.000000"; conf_lo "0.000000"; conf_hi "0.000000"; cov "0.000000";
Chr3	Cufflinks	exon	2503362	2503565	1	-	.	gene_id "AT3G07840"; transcript_id "AT3G07840.1"; exon_number "4"; FPKM "0.0000000000"; frac "0.000000"; conf_lo "0.000000"; conf_hi "0.000000"; cov "0.000000";
Chr3	Cufflinks	transcript	2505547	2507528	1	-	.	gene_id "AT3G07850"; transcript_id "AT3G07850.1"; FPKM "0.0000000000"; frac "0.000000"; conf_lo "0.000000"; conf_hi "0.000000"; cov "0.000000"; full_read_support "no";
Chr3	Cufflinks	exon	2505547	2506061	1	-	.	gene_id "AT3G07850"; transcript_id "AT3G07850.1"; exon_number "1"; FPKM "0.0000000000"; frac "0.000000"; conf_lo "0.000000"; conf_hi "0.000000"; cov "0.000000";
Chr3	Cufflinks	exon	2506169	2506684	1	-	.	gene_id "AT3G07850"; transcript_id "AT3G07850.1"; exon_number "2"; FPKM "0.0000000000"; frac "0.000000"; conf_lo "0.000000"; conf_hi "0.000000"; cov "0.000000";
Chr3	Cufflinks	exon	2506774	2507082	1	-	.	gene_id "AT3G07850"; transcript_id "AT3G07850.1"; exon_number "3"; FPKM "0.0000000000"; frac "0.000000"; conf_lo "0.000000"; conf_hi "0.000000"; cov "0.000000";
Chr3	Cufflinks	exon	2507178	2507528	1	-	.	gene_id "AT3G07850"; transcript_id "AT3G07850.1"; exon_number "4"; FPKM "0.0000000000"; frac "0.000000"; conf_lo "0.000000"; conf_hi "0.000000"; cov "0.000000";
Chr3	Cufflinks	transcript	2507880	2509092	1000	+	.	gene_id "CUFF.5950"; transcript_id "CUFF.5950.1"; FPKM "10.3671596491"; frac "0.629223"; conf_lo "8.436667"; conf_hi "12.297652"; cov "60.912749"; full_read_support "yes";
Chr3	Cufflinks	exon	2507880	2508087	1000	+	.	gene_id "CUFF.5950"; transcript_id "CUFF.5950.1"; exon_number "1"; FPKM "10.3671596491"; frac "0.629223"; conf_lo "8.436667"; conf_hi "12.297652"; cov "60.912749";
Chr3	Cufflinks	exon	2508184	2508289	1000	+	.	gene_id "CUFF.5950"; transcript_id "CUFF.5950.1"; exon_number "2"; FPKM "10.3671596491"; frac "0.629223"; conf_lo "8.436667"; conf_hi "12.297652"; cov "60.912749";
Chr3	Cufflinks	exon	2508365	2508464	1000	+	.	gene_id "CUFF.5950"; transcript_id "CUFF.5950.1"; exon_number "3"; FPKM "10.3671596491"; frac "0.629223"; conf_lo "8.436667"; conf_hi "12.297652"; cov "60.912749";
Chr3	Cufflinks	exon	2508558	2509092	1000	+	.	gene_id "CUFF.5950"; transcript_id "CUFF.5950.1"; exon_number "4"; FPKM "10.3671596491"; frac "0.629223"; conf_lo "8.436667"; conf_hi "12.297652"; cov "60.912749";
Chr3	Cufflinks	transcript	2507880	2509509	645	+	.	gene_id "CUFF.5950"; transcript_id "AT3G07860.1"; FPKM "6.6888400955"; frac "0.370777"; conf_lo "4.980582"; conf_hi "8.397098"; cov "39.300604"; full_read_support "yes";
Chr3	Cufflinks	exon	2507880	2508087	645	+	.	gene_id "CUFF.5950"; transcript_id "AT3G07860.1"; exon_number "1"; FPKM "6.6888400955"; frac "0.370777"; conf_lo "4.980582"; conf_hi "8.397098"; cov "39.300604";
Chr3	Cufflinks	exon	2508184	2508289	645	+	.	gene_id "CUFF.5950"; transcript_id "AT3G07860.1"; exon_number "2"; FPKM "6.6888400955"; frac "0.370777"; conf_lo "4.980582"; conf_hi "8.397098"; cov "39.300604";
Chr3	Cufflinks	exon	2508365	2508464	645	+	.	gene_id "CUFF.5950"; transcript_id "AT3G07860.1"; exon_number "3"; FPKM "6.6888400955"; frac "0.370777"; conf_lo "4.980582"; conf_hi "8.397098"; cov "39.300604";
Chr3	Cufflinks	exon	2508558	2508673	645	+	.	gene_id "CUFF.5950"; transcript_id "AT3G07860.1"; exon_number "4"; FPKM "6.6888400955"; frac "0.370777"; conf_lo "4.980582"; conf_hi "8.397098"; cov "39.300604";
Chr3	Cufflinks	exon	2509156	2509509	645	+	.	gene_id "CUFF.5950"; transcript_id "AT3G07860.1"; exon_number "5"; FPKM "6.6888400955"; frac "0.370777"; conf_lo "4.980582"; conf_hi "8.397098"; cov "39.300604";
Chr3	Cufflinks	transcript	2510783	2512394	1000	+	.	gene_id "AT3G07870"; transcript_id "AT3G07870.1"; FPKM "7.1181964411"; frac "1.000000"; conf_lo "6.051202"; conf_hi "8.185190"; cov "41.807178"; full_read_support "yes";
Chr3	Cufflinks	exon	2510783	2512394	1000	+	.	gene_id "AT3G07870"; transcript_id "AT3G07870.1"; exon_number "1"; FPKM "7.1181964411"; frac "1.000000"; conf_lo "6.051202"; conf_hi "8.185190"; cov "41.807178";
Chr3	Cufflinks	transcript	2513971	2515823	1000	+	.	gene_id "CUFF.5951"; transcript_id "AT3G07880.1"; FPKM "23.1717032610"; frac "1.000000"; conf_lo "20.780540"; conf_hi "25.562866"; cov "136.054418"; full_read_support "yes";
Chr3	Cufflinks	exon	2513971	2514408	1000	+	.	gene_id "CUFF.5951"; transcript_id "AT3G07880.1"; exon_number "1"; FPKM "23.1717032610"; frac "1.000000"; conf_lo "20.780540"; conf_hi "25.562866"; cov "136.054418";
Chr3	Cufflinks	exon	2514513	2514579	1000	+	.	gene_id "CUFF.5951"; transcript_id "AT3G07880.1"; exon_number "2"; FPKM "23.1717032610"; frac "1.000000"; conf_lo "20.780540"; conf_hi "25.562866"; cov "136.054418";
Chr3	Cufflinks	exon	2514935	2515153	1000	+	.	gene_id "CUFF.5951"; transcript_id "AT3G07880.1"; exon_number "3"; FPKM "23.1717032610"; frac "1.000000"; conf_lo "20.780540"; conf_hi "25.562866"; cov "136.054418";
Chr3	Cufflinks	exon	2515248	2515372	1000	+	.	gene_id "CUFF.5951"; transcript_id "AT3G07880.1"; exon_number "4"; FPKM "23.1717032610"; frac "1.000000"; conf_lo "20.780540"; conf_hi "25.562866"; cov "136.054418";
Chr3	Cufflinks	exon	2515467	2515823	1000	+	.	gene_id "CUFF.5951"; transcript_id "AT3G07880.1"; exon_number "5"; FPKM "23.1717032610"; frac "1.000000"; conf_lo "20.780540"; conf_hi "25.562866"; cov "136.054418";
Chr3	Cufflinks	transcript	2516304	2519375	596	-	.	gene_id "CUFF.5952"; transcript_id "AT3G07890.1"; FPKM "3.1369247395"; frac "0.255775"; conf_lo "2.349910"; conf_hi "3.923939"; cov "18.417919"; full_read_support "yes";
Chr3	Cufflinks	exon	2516304	2516779	596	-	.	gene_id "CUFF.5952"; transcript_id "AT3G07890.1"; exon_number "1"; FPKM "3.1369247395"; frac "0.255775"; conf_lo "2.349910"; conf_hi "3.923939"; cov "18.417919";
Chr3	Cufflinks	exon	2516865	2516966	596	-	.	gene_id "CUFF.5952"; transcript_id "AT3G07890.1"; exon_number "2"; FPKM "3.1369247395"; frac "0.255775"; conf_lo "2.349910"; conf_hi "3.923939"; cov "18.417919";
Chr3	Cufflinks	exon	2517054	2517131	596	-	.	gene_id "CUFF.5952"; transcript_id "AT3G07890.1"; exon_number "3"; FPKM "3.1369247395"; frac "0.255775"; conf_lo "2.349910"; conf_hi "3.923939"; cov "18.417919";
Chr3	Cufflinks	exon	2517222	2517315	596	-	.	gene_id "CUFF.5952"; transcript_id "AT3G07890.1"; exon_number "4"; FPKM "3.1369247395"; frac "0.255775"; conf_lo "2.349910"; conf_hi "3.923939"; cov "18.417919";
Chr3	Cufflinks	exon	2517399	2517577	596	-	.	gene_id "CUFF.5952"; transcript_id "AT3G07890.1"; exon_number "5"; FPKM "3.1369247395"; frac "0.255775"; conf_lo "2.349910"; conf_hi "3.923939"; cov "18.417919";
Chr3	Cufflinks	exon	2517662	2517778	596	-	.	gene_id "CUFF.5952"; transcript_id "AT3G07890.1"; exon_number "6"; FPKM "3.1369247395"; frac "0.255775"; conf_lo "2.349910"; conf_hi "3.923939"; cov "18.417919";
Chr3	Cufflinks	exon	2518293	2518907	596	-	.	gene_id "CUFF.5952"; transcript_id "AT3G07890.1"; exon_number "7"; FPKM "3.1369247395"; frac "0.255775"; conf_lo "2.349910"; conf_hi "3.923939"; cov "18.417919";
Chr3	Cufflinks	exon	2519000	2519071	596	-	.	gene_id "CUFF.5952"; transcript_id "AT3G07890.1"; exon_number "8"; FPKM "3.1369247395"; frac "0.255775"; conf_lo "2.349910"; conf_hi "3.923939"; cov "18.417919";
Chr3	Cufflinks	exon	2519274	2519375	596	-	.	gene_id "CUFF.5952"; transcript_id "AT3G07890.1"; exon_number "9"; FPKM "3.1369247395"; frac "0.255775"; conf_lo "2.349910"; conf_hi "3.923939"; cov "18.417919";
Chr3	Cufflinks	transcript	2516304	2519150	929	-	.	gene_id "CUFF.5952"; transcript_id "AT3G07890.2"; FPKM "4.8821688776"; frac "0.392479"; conf_lo "3.857498"; conf_hi "5.906840"; cov "28.664822"; full_read_support "yes";
Chr3	Cufflinks	exon	2516304	2516779	929	-	.	gene_id "CUFF.5952"; transcript_id "AT3G07890.2"; exon_number "1"; FPKM "4.8821688776"; frac "0.392479"; conf_lo "3.857498"; conf_hi "5.906840"; cov "28.664822";
Chr3	Cufflinks	exon	2516865	2516966	929	-	.	gene_id "CUFF.5952"; transcript_id "AT3G07890.2"; exon_number "2"; FPKM "4.8821688776"; frac "0.392479"; conf_lo "3.857498"; conf_hi "5.906840"; cov "28.664822";
Chr3	Cufflinks	exon	2517054	2517131	929	-	.	gene_id "CUFF.5952"; transcript_id "AT3G07890.2"; exon_number "3"; FPKM "4.8821688776"; frac "0.392479"; conf_lo "3.857498"; conf_hi "5.906840"; cov "28.664822";
Chr3	Cufflinks	exon	2517222	2517315	929	-	.	gene_id "CUFF.5952"; transcript_id "AT3G07890.2"; exon_number "4"; FPKM "4.8821688776"; frac "0.392479"; conf_lo "3.857498"; conf_hi "5.906840"; cov "28.664822";
Chr3	Cufflinks	exon	2517399	2517577	929	-	.	gene_id "CUFF.5952"; transcript_id "AT3G07890.2"; exon_number "5"; FPKM "4.8821688776"; frac "0.392479"; conf_lo "3.857498"; conf_hi "5.906840"; cov "28.664822";
Chr3	Cufflinks	exon	2517662	2517778	929	-	.	gene_id "CUFF.5952"; transcript_id "AT3G07890.2"; exon_number "6"; FPKM "4.8821688776"; frac "0.392479"; conf_lo "3.857498"; conf_hi "5.906840"; cov "28.664822";
Chr3	Cufflinks	exon	2518293	2518907	929	-	.	gene_id "CUFF.5952"; transcript_id "AT3G07890.2"; exon_number "7"; FPKM "4.8821688776"; frac "0.392479"; conf_lo "3.857498"; conf_hi "5.906840"; cov "28.664822";
Chr3	Cufflinks	exon	2519000	2519150	929	-	.	gene_id "CUFF.5952"; transcript_id "AT3G07890.2"; exon_number "8"; FPKM "4.8821688776"; frac "0.392479"; conf_lo "3.857498"; conf_hi "5.906840"; cov "28.664822";
Chr3	Cufflinks	transcript	2516443	2518927	1000	-	.	gene_id "CUFF.5952"; transcript_id "CUFF.5952.3"; FPKM "5.2552723687"; frac "0.351746"; conf_lo "4.109717"; conf_hi "6.400828"; cov "30.855436"; full_read_support "yes";
Chr3	Cufflinks	exon	2516443	2516779	1000	-	.	gene_id "CUFF.5952"; transcript_id "CUFF.5952.3"; exon_number "1"; FPKM "5.2552723687"; frac "0.351746"; conf_lo "4.109717"; conf_hi "6.400828"; cov "30.855436";
Chr3	Cufflinks	exon	2516865	2516966	1000	-	.	gene_id "CUFF.5952"; transcript_id "CUFF.5952.3"; exon_number "2"; FPKM "5.2552723687"; frac "0.351746"; conf_lo "4.109717"; conf_hi "6.400828"; cov "30.855436";
Chr3	Cufflinks	exon	2517054	2517131	1000	-	.	gene_id "CUFF.5952"; transcript_id "CUFF.5952.3"; exon_number "3"; FPKM "5.2552723687"; frac "0.351746"; conf_lo "4.109717"; conf_hi "6.400828"; cov "30.855436";
Chr3	Cufflinks	exon	2517222	2517317	1000	-	.	gene_id "CUFF.5952"; transcript_id "CUFF.5952.3"; exon_number "4"; FPKM "5.2552723687"; frac "0.351746"; conf_lo "4.109717"; conf_hi "6.400828"; cov "30.855436";
Chr3	Cufflinks	exon	2517401	2517577	1000	-	.	gene_id "CUFF.5952"; transcript_id "CUFF.5952.3"; exon_number "5"; FPKM "5.2552723687"; frac "0.351746"; conf_lo "4.109717"; conf_hi "6.400828"; cov "30.855436";
Chr3	Cufflinks	exon	2517662	2517778	1000	-	.	gene_id "CUFF.5952"; transcript_id "CUFF.5952.3"; exon_number "6"; FPKM "5.2552723687"; frac "0.351746"; conf_lo "4.109717"; conf_hi "6.400828"; cov "30.855436";
Chr3	Cufflinks	exon	2518293	2518927	1000	-	.	gene_id "CUFF.5952"; transcript_id "CUFF.5952.3"; exon_number "7"; FPKM "5.2552723687"; frac "0.351746"; conf_lo "4.109717"; conf_hi "6.400828"; cov "30.855436";
Chr3	Cufflinks	transcript	2520774	2523108	1000	+	.	gene_id "AT3G07900"; transcript_id "AT3G07900.1"; FPKM "1.1459407295"; frac "1.000000"; conf_lo "0.772421"; conf_hi "1.519460"; cov "6.727333"; full_read_support "yes";
Chr3	Cufflinks	exon	2520774	2521532	1000	+	.	gene_id "AT3G07900"; transcript_id "AT3G07900.1"; exon_number "1"; FPKM "1.1459407295"; frac "1.000000"; conf_lo "0.772421"; conf_hi "1.519460"; cov "6.727333";
Chr3	Cufflinks	exon	2521625	2521793	1000	+	.	gene_id "AT3G07900"; transcript_id "AT3G07900.1"; exon_number "2"; FPKM "1.1459407295"; frac "1.000000"; conf_lo "0.772421"; conf_hi "1.519460"; cov "6.727333";
Chr3	Cufflinks	exon	2521880	2521969	1000	+	.	gene_id "AT3G07900"; transcript_id "AT3G07900.1"; exon_number "3"; FPKM "1.1459407295"; frac "1.000000"; conf_lo "0.772421"; conf_hi "1.519460"; cov "6.727333";
Chr3	Cufflinks	exon	2522045	2522328	1000	+	.	gene_id "AT3G07900"; transcript_id "AT3G07900.1"; exon_number "4"; FPKM "1.1459407295"; frac "1.000000"; conf_lo "0.772421"; conf_hi "1.519460"; cov "6.727333";
Chr3	Cufflinks	exon	2522415	2522673	1000	+	.	gene_id "AT3G07900"; transcript_id "AT3G07900.1"; exon_number "5"; FPKM "1.1459407295"; frac "1.000000"; conf_lo "0.772421"; conf_hi "1.519460"; cov "6.727333";
Chr3	Cufflinks	exon	2522778	2523108	1000	+	.	gene_id "AT3G07900"; transcript_id "AT3G07900.1"; exon_number "6"; FPKM "1.1459407295"; frac "1.000000"; conf_lo "0.772421"; conf_hi "1.519460"; cov "6.727333";
Chr3	Cufflinks	transcript	2523157	2524165	1000	-	.	gene_id "CUFF.5953"; transcript_id "AT3G07910.1"; FPKM "59.6087664104"; frac "1.000000"; conf_lo "53.183866"; conf_hi "66.033666"; cov "350.207378"; full_read_support "yes";
Chr3	Cufflinks	exon	2523157	2523480	1000	-	.	gene_id "CUFF.5953"; transcript_id "AT3G07910.1"; exon_number "1"; FPKM "59.6087664104"; frac "1.000000"; conf_lo "53.183866"; conf_hi "66.033666"; cov "350.207378";
Chr3	Cufflinks	exon	2523786	2523823	1000	-	.	gene_id "CUFF.5953"; transcript_id "AT3G07910.1"; exon_number "2"; FPKM "59.6087664104"; frac "1.000000"; conf_lo "53.183866"; conf_hi "66.033666"; cov "350.207378";
Chr3	Cufflinks	exon	2523976	2524165	1000	-	.	gene_id "CUFF.5953"; transcript_id "AT3G07910.1"; exon_number "3"; FPKM "59.6087664104"; frac "1.000000"; conf_lo "53.183866"; conf_hi "66.033666"; cov "350.207378";
Chr3	Cufflinks	transcript	2524420	2526229	1	-	.	gene_id "CUFF.5954"; transcript_id "AT3G07920.1"; FPKM "0.0000000000"; frac "0.000000"; conf_lo "0.000000"; conf_hi "0.000000"; cov "0.000000"; full_read_support "no";
Chr3	Cufflinks	exon	2524420	2524840	1	-	.	gene_id "CUFF.5954"; transcript_id "AT3G07920.1"; exon_number "1"; FPKM "0.0000000000"; frac "0.000000"; conf_lo "0.000000"; conf_hi "0.000000"; cov "0.000000";
Chr3	Cufflinks	exon	2525243	2525328	1	-	.	gene_id "CUFF.5954"; transcript_id "AT3G07920.1"; exon_number "2"; FPKM "0.0000000000"; frac "0.000000"; conf_lo "0.000000"; conf_hi "0.000000"; cov "0.000000";
Chr3	Cufflinks	exon	2525420	2525562	1	-	.	gene_id "CUFF.5954"; transcript_id "AT3G07920.1"; exon_number "3"; FPKM "0.0000000000"; frac "0.000000"; conf_lo "0.000000"; conf_hi "0.000000"; cov "0.000000";
Chr3	Cufflinks	exon	2525681	2525838	1	-	.	gene_id "CUFF.5954"; transcript_id "AT3G07920.1"; exon_number "4"; FPKM "0.0000000000"; frac "0.000000"; conf_lo "0.000000"; conf_hi "0.000000"; cov "0.000000";
Chr3	Cufflinks	exon	2526176	2526229	1	-	.	gene_id "CUFF.5954"; transcript_id "AT3G07920.1"; exon_number "5"; FPKM "0.0000000000"; frac "0.000000"; conf_lo "0.000000"; conf_hi "0.000000"; cov "0.000000";
Chr3	Cufflinks	transcript	2526618	2528633	1	+	.	gene_id "AT3G07930"; transcript_id "AT3G07930.2"; FPKM "0.0000000000"; frac "0.000000"; conf_lo "0.000000"; conf_hi "0.069558"; cov "0.000000"; full_read_support "no";
Chr3	Cufflinks	exon	2526618	2527745	1	+	.	gene_id "AT3G07930"; transcript_id "AT3G07930.2"; exon_number "1"; FPKM "0.0000000000"; frac "0.000000"; conf_lo "0.000000"; conf_hi "0.069558"; cov "0.000000";
Chr3	Cufflinks	exon	2528095	2528633	1	+	.	gene_id "AT3G07930"; transcript_id "AT3G07930.2"; exon_number "2"; FPKM "0.0000000000"; frac "0.000000"; conf_lo "0.000000"; conf_hi "0.069558"; cov "0.000000";
Chr3	Cufflinks	transcript	2526618	2528633	1	+	.	gene_id "AT3G07930"; transcript_id "AT3G07930.1"; FPKM "0.0000000000"; frac "0.000000"; conf_lo "0.000000"; conf_hi "0.070422"; cov "0.000000"; full_read_support "no";
Chr3	Cufflinks	exon	2526618	2527737	1	+	.	gene_id "AT3G07930"; transcript_id "AT3G07930.1"; exon_number "1"; FPKM "0.0000000000"; frac "0.000000"; conf_lo "0.000000"; conf_hi "0.070422"; cov "0.000000";
Chr3	Cufflinks	exon	2528105	2528633	1	+	.	gene_id "AT3G07930"; transcript_id "AT3G07930.1"; exon_number "2"; FPKM "0.0000000000"; frac "0.000000"; conf_lo "0.000000"; conf_hi "0.070422"; cov "0.000000";
Chr3	Cufflinks	transcript	2526630	2528633	1000	+	.	gene_id "AT3G07930"; transcript_id "AT3G07930.3"; FPKM "2.5068856660"; frac "1.000000"; conf_lo "1.895329"; conf_hi "3.118442"; cov "14.723505"; full_read_support "yes";
Chr3	Cufflinks	exon	2526630	2527745	1000	+	.	gene_id "AT3G07930"; transcript_id "AT3G07930.3"; exon_number "1"; FPKM "2.5068856660"; frac "1.000000"; conf_lo "1.895329"; conf_hi "3.118442"; cov "14.723505";
Chr3	Cufflinks	exon	2528105	2528633	1000	+	.	gene_id "AT3G07930"; transcript_id "AT3G07930.3"; exon_number "2"; FPKM "2.5068856660"; frac "1.000000"; conf_lo "1.895329"; conf_hi "3.118442"; cov "14.723505";
Chr3	Cufflinks	transcript	2528968	2531533	311	+	.	gene_id "CUFF.5955"; transcript_id "CUFF.5955.1"; FPKM "1.2482985509"; frac "0.267611"; conf_lo "0.731268"; conf_hi "1.765329"; cov "7.330595"; full_read_support "yes";
Chr3	Cufflinks	exon	2528968	2529313	311	+	.	gene_id "CUFF.5955"; transcript_id "CUFF.5955.1"; exon_number "1"; FPKM "1.2482985509"; frac "0.267611"; conf_lo "0.731268"; conf_hi "1.765329"; cov "7.330595";
Chr3	Cufflinks	exon	2529414	2529584	311	+	.	gene_id "CUFF.5955"; transcript_id "CUFF.5955.1"; exon_number "2"; FPKM "1.2482985509"; frac "0.267611"; conf_lo "0.731268"; conf_hi "1.765329"; cov "7.330595";
Chr3	Cufflinks	exon	2529674	2529763	311	+	.	gene_id "CUFF.5955"; transcript_id "CUFF.5955.1"; exon_number "3"; FPKM "1.2482985509"; frac "0.267611"; conf_lo "0.731268"; conf_hi "1.765329"; cov "7.330595";
Chr3	Cufflinks	exon	2529857	2529941	311	+	.	gene_id "CUFF.5955"; transcript_id "CUFF.5955.1"; exon_number "4"; FPKM "1.2482985509"; frac "0.267611"; conf_lo "0.731268"; conf_hi "1.765329"; cov "7.330595";
Chr3	Cufflinks	exon	2530019	2530096	311	+	.	gene_id "CUFF.5955"; transcript_id "CUFF.5955.1"; exon_number "5"; FPKM "1.2482985509"; frac "0.267611"; conf_lo "0.731268"; conf_hi "1.765329"; cov "7.330595";
Chr3	Cufflinks	exon	2530190	2530351	311	+	.	gene_id "CUFF.5955"; transcript_id "CUFF.5955.1"; exon_number "6"; FPKM "1.2482985509"; frac "0.267611"; conf_lo "0.731268"; conf_hi "1.765329"; cov "7.330595";
Chr3	Cufflinks	exon	2530432	2530636	311	+	.	gene_id "CUFF.5955"; transcript_id "CUFF.5955.1"; exon_number "7"; FPKM "1.2482985509"; frac "0.267611"; conf_lo "0.731268"; conf_hi "1.765329"; cov "7.330595";
Chr3	Cufflinks	exon	2530720	2530836	311	+	.	gene_id "CUFF.5955"; transcript_id "CUFF.5955.1"; exon_number "8"; FPKM "1.2482985509"; frac "0.267611"; conf_lo "0.731268"; conf_hi "1.765329"; cov "7.330595";
Chr3	Cufflinks	exon	2530916	2531011	311	+	.	gene_id "CUFF.5955"; transcript_id "CUFF.5955.1"; exon_number "9"; FPKM "1.2482985509"; frac "0.267611"; conf_lo "0.731268"; conf_hi "1.765329"; cov "7.330595";
Chr3	Cufflinks	exon	2531087	2531533	311	+	.	gene_id "CUFF.5955"; transcript_id "CUFF.5955.1"; exon_number "10"; FPKM "1.2482985509"; frac "0.267611"; conf_lo "0.731268"; conf_hi "1.765329"; cov "7.330595";
Chr3	Cufflinks	transcript	2529204	2531533	1000	+	.	gene_id "CUFF.5955"; transcript_id "AT3G07940.1"; FPKM "4.0083523801"; frac "0.732389"; conf_lo "3.127627"; conf_hi "4.889078"; cov "23.538926"; full_read_support "yes";
Chr3	Cufflinks	exon	2529204	2529313	1000	+	.	gene_id "CUFF.5955"; transcript_id "AT3G07940.1"; exon_number "1"; FPKM "4.0083523801"; frac "0.732389"; conf_lo "3.127627"; conf_hi "4.889078"; cov "23.538926";
Chr3	Cufflinks	exon	2529414	2529584	1000	+	.	gene_id "CUFF.5955"; transcript_id "AT3G07940.1"; exon_number "2"; FPKM "4.0083523801"; frac "0.732389"; conf_lo "3.127627"; conf_hi "4.889078"; cov "23.538926";
Chr3	Cufflinks	exon	2529674	2529763	1000	+	.	gene_id "CUFF.5955"; transcript_id "AT3G07940.1"; exon_number "3"; FPKM "4.0083523801"; frac "0.732389"; conf_lo "3.127627"; conf_hi "4.889078"; cov "23.538926";
Chr3	Cufflinks	exon	2529857	2529941	1000	+	.	gene_id "CUFF.5955"; transcript_id "AT3G07940.1"; exon_number "4"; FPKM "4.0083523801"; frac "0.732389"; conf_lo "3.127627"; conf_hi "4.889078"; cov "23.538926";
Chr3	Cufflinks	exon	2530019	2530094	1000	+	.	gene_id "CUFF.5955"; transcript_id "AT3G07940.1"; exon_number "5"; FPKM "4.0083523801"; frac "0.732389"; conf_lo "3.127627"; conf_hi "4.889078"; cov "23.538926";
Chr3	Cufflinks	exon	2530188	2530351	1000	+	.	gene_id "CUFF.5955"; transcript_id "AT3G07940.1"; exon_number "6"; FPKM "4.0083523801"; frac "0.732389"; conf_lo "3.127627"; conf_hi "4.889078"; cov "23.538926";
Chr3	Cufflinks	exon	2530432	2530636	1000	+	.	gene_id "CUFF.5955"; transcript_id "AT3G07940.1"; exon_number "7"; FPKM "4.0083523801"; frac "0.732389"; conf_lo "3.127627"; conf_hi "4.889078"; cov "23.538926";
Chr3	Cufflinks	exon	2530720	2530836	1000	+	.	gene_id "CUFF.5955"; transcript_id "AT3G07940.1"; exon_number "8"; FPKM "4.0083523801"; frac "0.732389"; conf_lo "3.127627"; conf_hi "4.889078"; cov "23.538926";
Chr3	Cufflinks	exon	2530916	2531011	1000	+	.	gene_id "CUFF.5955"; transcript_id "AT3G07940.1"; exon_number "9"; FPKM "4.0083523801"; frac "0.732389"; conf_lo "3.127627"; conf_hi "4.889078"; cov "23.538926";
Chr3	Cufflinks	exon	2531087	2531533	1000	+	.	gene_id "CUFF.5955"; transcript_id "AT3G07940.1"; exon_number "10"; FPKM "4.0083523801"; frac "0.732389"; conf_lo "3.127627"; conf_hi "4.889078"; cov "23.538926";
Chr3	Cufflinks	transcript	2531852	2534504	1000	+	.	gene_id "CUFF.5956"; transcript_id "AT3G07950.1"; FPKM "20.3186084115"; frac "1.000000"; conf_lo "18.160975"; conf_hi "22.476242"; cov "119.353576"; full_read_support "yes";
Chr3	Cufflinks	exon	2531852	2531993	1000	+	.	gene_id "CUFF.5956"; transcript_id "AT3G07950.1"; exon_number "1"; FPKM "20.3186084115"; frac "1.000000"; conf_lo "18.160975"; conf_hi "22.476242"; cov "119.353576";
Chr3	Cufflinks	exon	2532113	2532237	1000	+	.	gene_id "CUFF.5956"; transcript_id "AT3G07950.1"; exon_number "2"; FPKM "20.3186084115"; frac "1.000000"; conf_lo "18.160975"; conf_hi "22.476242"; cov "119.353576";
Chr3	Cufflinks	exon	2532595	2532655	1000	+	.	gene_id "CUFF.5956"; transcript_id "AT3G07950.1"; exon_number "3"; FPKM "20.3186084115"; frac "1.000000"; conf_lo "18.160975"; conf_hi "22.476242"; cov "119.353576";
Chr3	Cufflinks	exon	2532758	2532924	1000	+	.	gene_id "CUFF.5956"; transcript_id "AT3G07950.1"; exon_number "4"; FPKM "20.3186084115"; frac "1.000000"; conf_lo "18.160975"; conf_hi "22.476242"; cov "119.353576";
Chr3	Cufflinks	exon	2533166	2533271	1000	+	.	gene_id "CUFF.5956"; transcript_id "AT3G07950.1"; exon_number "5"; FPKM "20.3186084115"; frac "1.000000"; conf_lo "18.160975"; conf_hi "22.476242"; cov "119.353576";
Chr3	Cufflinks	exon	2533383	2533585	1000	+	.	gene_id "CUFF.5956"; transcript_id "AT3G07950.1"; exon_number "6"; FPKM "20.3186084115"; frac "1.000000"; conf_lo "18.160975"; conf_hi "22.476242"; cov "119.353576";
Chr3	Cufflinks	exon	2533689	2533826	1000	+	.	gene_id "CUFF.5956"; transcript_id "AT3G07950.1"; exon_number "7"; FPKM "20.3186084115"; frac "1.000000"; conf_lo "18.160975"; conf_hi "22.476242"; cov "119.353576";
Chr3	Cufflinks	exon	2534175	2534504	1000	+	.	gene_id "CUFF.5956"; transcript_id "AT3G07950.1"; exon_number "8"; FPKM "20.3186084115"; frac "1.000000"; conf_lo "18.160975"; conf_hi "22.476242"; cov "119.353576";
Chr3	Cufflinks	transcript	2534865	2538372	1000	+	.	gene_id "CUFF.5957"; transcript_id "CUFF.5957.1"; FPKM "0.5268949630"; frac "1.000000"; conf_lo "0.324222"; conf_hi "0.729568"; cov "3.093856"; full_read_support "no";
Chr3	Cufflinks	exon	2534865	2535544	1000	+	.	gene_id "CUFF.5957"; transcript_id "CUFF.5957.1"; exon_number "1"; FPKM "0.5268949630"; frac "1.000000"; conf_lo "0.324222"; conf_hi "0.729568"; cov "3.093856";
Chr3	Cufflinks	exon	2535622	2536369	1000	+	.	gene_id "CUFF.5957"; transcript_id "CUFF.5957.1"; exon_number "2"; FPKM "0.5268949630"; frac "1.000000"; conf_lo "0.324222"; conf_hi "0.729568"; cov "3.093856";
Chr3	Cufflinks	exon	2536454	2536621	1000	+	.	gene_id "CUFF.5957"; transcript_id "CUFF.5957.1"; exon_number "3"; FPKM "0.5268949630"; frac "1.000000"; conf_lo "0.324222"; conf_hi "0.729568"; cov "3.093856";
Chr3	Cufflinks	exon	2536699	2537054	1000	+	.	gene_id "CUFF.5957"; transcript_id "CUFF.5957.1"; exon_number "4"; FPKM "0.5268949630"; frac "1.000000"; conf_lo "0.324222"; conf_hi "0.729568"; cov "3.093856";
Chr3	Cufflinks	exon	2537147	2537340	1000	+	.	gene_id "CUFF.5957"; transcript_id "CUFF.5957.1"; exon_number "5"; FPKM "0.5268949630"; frac "1.000000"; conf_lo "0.324222"; conf_hi "0.729568"; cov "3.093856";
Chr3	Cufflinks	exon	2537438	2537571	1000	+	.	gene_id "CUFF.5957"; transcript_id "CUFF.5957.1"; exon_number "6"; FPKM "0.5268949630"; frac "1.000000"; conf_lo "0.324222"; conf_hi "0.729568"; cov "3.093856";
Chr3	Cufflinks	exon	2537656	2537716	1000	+	.	gene_id "CUFF.5957"; transcript_id "CUFF.5957.1"; exon_number "7"; FPKM "0.5268949630"; frac "1.000000"; conf_lo "0.324222"; conf_hi "0.729568"; cov "3.093856";
Chr3	Cufflinks	exon	2537802	2538372	1000	+	.	gene_id "CUFF.5957"; transcript_id "CUFF.5957.1"; exon_number "8"; FPKM "0.5268949630"; frac "1.000000"; conf_lo "0.324222"; conf_hi "0.729568"; cov "3.093856";
Chr3	Cufflinks	transcript	2534887	2538372	1	+	.	gene_id "CUFF.5957"; transcript_id "AT3G07960.1"; FPKM "0.0000000000"; frac "0.000000"; conf_lo "0.000000"; conf_hi "0.039001"; cov "0.000000"; full_read_support "no";
Chr3	Cufflinks	exon	2534887	2535544	1	+	.	gene_id "CUFF.5957"; transcript_id "AT3G07960.1"; exon_number "1"; FPKM "0.0000000000"; frac "0.000000"; conf_lo "0.000000"; conf_hi "0.039001"; cov "0.000000";
Chr3	Cufflinks	exon	2535622	2536369	1	+	.	gene_id "CUFF.5957"; transcript_id "AT3G07960.1"; exon_number "2"; FPKM "0.0000000000"; frac "0.000000"; conf_lo "0.000000"; conf_hi "0.039001"; cov "0.000000";
Chr3	Cufflinks	exon	2536454	2536621	1	+	.	gene_id "CUFF.5957"; transcript_id "AT3G07960.1"; exon_number "3"; FPKM "0.0000000000"; frac "0.000000"; conf_lo "0.000000"; conf_hi "0.039001"; cov "0.000000";
Chr3	Cufflinks	exon	2536699	2536864	1	+	.	gene_id "CUFF.5957"; transcript_id "AT3G07960.1"; exon_number "4"; FPKM "0.0000000000"; frac "0.000000"; conf_lo "0.000000"; conf_hi "0.039001"; cov "0.000000";
Chr3	Cufflinks	exon	2536938	2537054	1	+	.	gene_id "CUFF.5957"; transcript_id "AT3G07960.1"; exon_number "5"; FPKM "0.0000000000"; frac "0.000000"; conf_lo "0.000000"; conf_hi "0.039001"; cov "0.000000";
Chr3	Cufflinks	exon	2537147	2537340	1	+	.	gene_id "CUFF.5957"; transcript_id "AT3G07960.1"; exon_number "6"; FPKM "0.0000000000"; frac "0.000000"; conf_lo "0.000000"; conf_hi "0.039001"; cov "0.000000";
Chr3	Cufflinks	exon	2537438	2537571	1	+	.	gene_id "CUFF.5957"; transcript_id "AT3G07960.1"; exon_number "7"; FPKM "0.0000000000"; frac "0.000000"; conf_lo "0.000000"; conf_hi "0.039001"; cov "0.000000";
Chr3	Cufflinks	exon	2537656	2537716	1	+	.	gene_id "CUFF.5957"; transcript_id "AT3G07960.1"; exon_number "8"; FPKM "0.0000000000"; frac "0.000000"; conf_lo "0.000000"; conf_hi "0.039001"; cov "0.000000";
Chr3	Cufflinks	exon	2537802	2538372	1	+	.	gene_id "CUFF.5957"; transcript_id "AT3G07960.1"; exon_number "9"; FPKM "0.0000000000"; frac "0.000000"; conf_lo "0.000000"; conf_hi "0.039001"; cov "0.000000";
Chr3	Cufflinks	transcript	2541006	2543432	1000	+	.	gene_id "CUFF.5958"; transcript_id "AT3G07970.1"; FPKM "0.4747511844"; frac "1.000000"; conf_lo "0.175735"; conf_hi "0.773767"; cov "2.790000"; full_read_support "no";
Chr3	Cufflinks	exon	2541006	2541266	1000	+	.	gene_id "CUFF.5958"; transcript_id "AT3G07970.1"; exon_number "1"; FPKM "0.4747511844"; frac "1.000000"; conf_lo "0.175735"; conf_hi "0.773767"; cov "2.790000";
Chr3	Cufflinks	exon	2541341	2541475	1000	+	.	gene_id "CUFF.5958"; transcript_id "AT3G07970.1"; exon_number "2"; FPKM "0.4747511844"; frac "1.000000"; conf_lo "0.175735"; conf_hi "0.773767"; cov "2.790000";
Chr3	Cufflinks	exon	2541571	2541735	1000	+	.	gene_id "CUFF.5958"; transcript_id "AT3G07970.1"; exon_number "3"; FPKM "0.4747511844"; frac "1.000000"; conf_lo "0.175735"; conf_hi "0.773767"; cov "2.790000";
Chr3	Cufflinks	exon	2541821	2541841	1000	+	.	gene_id "CUFF.5958"; transcript_id "AT3G07970.1"; exon_number "4"; FPKM "0.4747511844"; frac "1.000000"; conf_lo "0.175735"; conf_hi "0.773767"; cov "2.790000";
Chr3	Cufflinks	exon	2541964	2542171	1000	+	.	gene_id "CUFF.5958"; transcript_id "AT3G07970.1"; exon_number "5"; FPKM "0.4747511844"; frac "1.000000"; conf_lo "0.175735"; conf_hi "0.773767"; cov "2.790000";
Chr3	Cufflinks	exon	2542314	2542395	1000	+	.	gene_id "CUFF.5958"; transcript_id "AT3G07970.1"; exon_number "6"; FPKM "0.4747511844"; frac "1.000000"; conf_lo "0.175735"; conf_hi "0.773767"; cov "2.790000";
Chr3	Cufflinks	exon	2542728	2542836	1000	+	.	gene_id "CUFF.5958"; transcript_id "AT3G07970.1"; exon_number "7"; FPKM "0.4747511844"; frac "1.000000"; conf_lo "0.175735"; conf_hi "0.773767"; cov "2.790000";
Chr3	Cufflinks	exon	2542928	2543044	1000	+	.	gene_id "CUFF.5958"; transcript_id "AT3G07970.1"; exon_number "8"; FPKM "0.4747511844"; frac "1.000000"; conf_lo "0.175735"; conf_hi "0.773767"; cov "2.790000";
Chr3	Cufflinks	exon	2543149	2543432	1000	+	.	gene_id "CUFF.5958"; transcript_id "AT3G07970.1"; exon_number "9"; FPKM "0.4747511844"; frac "1.000000"; conf_lo "0.175735"; conf_hi "0.773767"; cov "2.790000";
Chr3	Cufflinks	transcript	2543616	2551225	1000	-	.	gene_id "CUFF.5959"; transcript_id "AT3G07980.1"; FPKM "1.7746557654"; frac "1.000000"; conf_lo "1.472559"; conf_hi "2.076753"; cov "10.418802"; full_read_support "yes";
Chr3	Cufflinks	exon	2543616	2544069	1000	-	.	gene_id "CUFF.5959"; transcript_id "AT3G07980.1"; exon_number "1"; FPKM "1.7746557654"; frac "1.000000"; conf_lo "1.472559"; conf_hi "2.076753"; cov "10.418802";
Chr3	Cufflinks	exon	2544154	2544268	1000	-	.	gene_id "CUFF.5959"; transcript_id "AT3G07980.1"; exon_number "2"; FPKM "1.7746557654"; frac "1.000000"; conf_lo "1.472559"; conf_hi "2.076753"; cov "10.418802";
Chr3	Cufflinks	exon	2544355	2544758	1000	-	.	gene_id "CUFF.5959"; transcript_id "AT3G07980.1"; exon_number "3"; FPKM "1.7746557654"; frac "1.000000"; conf_lo "1.472559"; conf_hi "2.076753"; cov "10.418802";
Chr3	Cufflinks	exon	2544843	2544977	1000	-	.	gene_id "CUFF.5959"; transcript_id "AT3G07980.1"; exon_number "4"; FPKM "1.7746557654"; frac "1.000000"; conf_lo "1.472559"; conf_hi "2.076753"; cov "10.418802";
Chr3	Cufflinks	exon	2545103	2545473	1000	-	.	gene_id "CUFF.5959"; transcript_id "AT3G07980.1"; exon_number "5"; FPKM "1.7746557654"; frac "1.000000"; conf_lo "1.472559"; conf_hi "2.076753"; cov "10.418802";
Chr3	Cufflinks	exon	2545566	2546290	1000	-	.	gene_id "CUFF.5959"; transcript_id "AT3G07980.1"; exon_number "6"; FPKM "1.7746557654"; frac "1.000000"; conf_lo "1.472559"; conf_hi "2.076753"; cov "10.418802";
Chr3	Cufflinks	exon	2546632	2546715	1000	-	.	gene_id "CUFF.5959"; transcript_id "AT3G07980.1"; exon_number "7"; FPKM "1.7746557654"; frac "1.000000"; conf_lo "1.472559"; conf_hi "2.076753"; cov "10.418802";
Chr3	Cufflinks	exon	2546818	2546915	1000	-	.	gene_id "CUFF.5959"; transcript_id "AT3G07980.1"; exon_number "8"; FPKM "1.7746557654"; frac "1.000000"; conf_lo "1.472559"; conf_hi "2.076753"; cov "10.418802";
Chr3	Cufflinks	exon	2547177	2547260	1000	-	.	gene_id "CUFF.5959"; transcript_id "AT3G07980.1"; exon_number "9"; FPKM "1.7746557654"; frac "1.000000"; conf_lo "1.472559"; conf_hi "2.076753"; cov "10.418802";
Chr3	Cufflinks	exon	2547351	2547530	1000	-	.	gene_id "CUFF.5959"; transcript_id "AT3G07980.1"; exon_number "10"; FPKM "1.7746557654"; frac "1.000000"; conf_lo "1.472559"; conf_hi "2.076753"; cov "10.418802";
Chr3	Cufflinks	exon	2547743	2547787	1000	-	.	gene_id "CUFF.5959"; transcript_id "AT3G07980.1"; exon_number "11"; FPKM "1.7746557654"; frac "1.000000"; conf_lo "1.472559"; conf_hi "2.076753"; cov "10.418802";
Chr3	Cufflinks	exon	2547863	2548195	1000	-	.	gene_id "CUFF.5959"; transcript_id "AT3G07980.1"; exon_number "12"; FPKM "1.7746557654"; frac "1.000000"; conf_lo "1.472559"; conf_hi "2.076753"; cov "10.418802";
Chr3	Cufflinks	exon	2548444	2548821	1000	-	.	gene_id "CUFF.5959"; transcript_id "AT3G07980.1"; exon_number "13"; FPKM "1.7746557654"; frac "1.000000"; conf_lo "1.472559"; conf_hi "2.076753"; cov "10.418802";
Chr3	Cufflinks	exon	2548957	2549056	1000	-	.	gene_id "CUFF.5959"; transcript_id "AT3G07980.1"; exon_number "14"; FPKM "1.7746557654"; frac "1.000000"; conf_lo "1.472559"; conf_hi "2.076753"; cov "10.418802";
Chr3	Cufflinks	exon	2549195	2549298	1000	-	.	gene_id "CUFF.5959"; transcript_id "AT3G07980.1"; exon_number "15"; FPKM "1.7746557654"; frac "1.000000"; conf_lo "1.472559"; conf_hi "2.076753"; cov "10.418802";
Chr3	Cufflinks	exon	2549417	2549488	1000	-	.	gene_id "CUFF.5959"; transcript_id "AT3G07980.1"; exon_number "16"; FPKM "1.7746557654"; frac "1.000000"; conf_lo "1.472559"; conf_hi "2.076753"; cov "10.418802";
Chr3	Cufflinks	exon	2549614	2549745	1000	-	.	gene_id "CUFF.5959"; transcript_id "AT3G07980.1"; exon_number "17"; FPKM "1.7746557654"; frac "1.000000"; conf_lo "1.472559"; conf_hi "2.076753"; cov "10.418802";
Chr3	Cufflinks	exon	2549899	2550000	1000	-	.	gene_id "CUFF.5959"; transcript_id "AT3G07980.1"; exon_number "18"; FPKM "1.7746557654"; frac "1.000000"; conf_lo "1.472559"; conf_hi "2.076753"; cov "10.418802";
Chr3	Cufflinks	exon	2550134	2550217	1000	-	.	gene_id "CUFF.5959"; transcript_id "AT3G07980.1"; exon_number "19"; FPKM "1.7746557654"; frac "1.000000"; conf_lo "1.472559"; conf_hi "2.076753"; cov "10.418802";
Chr3	Cufflinks	exon	2550290	2550380	1000	-	.	gene_id "CUFF.5959"; transcript_id "AT3G07980.1"; exon_number "20"; FPKM "1.7746557654"; frac "1.000000"; conf_lo "1.472559"; conf_hi "2.076753"; cov "10.418802";
Chr3	Cufflinks	exon	2550460	2550533	1000	-	.	gene_id "CUFF.5959"; transcript_id "AT3G07980.1"; exon_number "21"; FPKM "1.7746557654"; frac "1.000000"; conf_lo "1.472559"; conf_hi "2.076753"; cov "10.418802";
Chr3	Cufflinks	exon	2550623	2550643	1000	-	.	gene_id "CUFF.5959"; transcript_id "AT3G07980.1"; exon_number "22"; FPKM "1.7746557654"; frac "1.000000"; conf_lo "1.472559"; conf_hi "2.076753"; cov "10.418802";
Chr3	Cufflinks	exon	2550774	2550908	1000	-	.	gene_id "CUFF.5959"; transcript_id "AT3G07980.1"; exon_number "23"; FPKM "1.7746557654"; frac "1.000000"; conf_lo "1.472559"; conf_hi "2.076753"; cov "10.418802";
Chr3	Cufflinks	exon	2551033	2551225	1000	-	.	gene_id "CUFF.5959"; transcript_id "AT3G07980.1"; exon_number "24"; FPKM "1.7746557654"; frac "1.000000"; conf_lo "1.472559"; conf_hi "2.076753"; cov "10.418802";
Chr3	Cufflinks	transcript	2552447	2555025	262	+	.	gene_id "CUFF.5960"; transcript_id "CUFF.5960.1"; FPKM "0.6336836861"; frac "0.162096"; conf_lo "0.314099"; conf_hi "0.953269"; cov "3.720952"; full_read_support "no";
Chr3	Cufflinks	exon	2552447	2553100	262	+	.	gene_id "CUFF.5960"; transcript_id "CUFF.5960.1"; exon_number "1"; FPKM "0.6336836861"; frac "0.162096"; conf_lo "0.314099"; conf_hi "0.953269"; cov "3.720952";
Chr3	Cufflinks	exon	2553193	2553285	262	+	.	gene_id "CUFF.5960"; transcript_id "CUFF.5960.1"; exon_number "2"; FPKM "0.6336836861"; frac "0.162096"; conf_lo "0.314099"; conf_hi "0.953269"; cov "3.720952";
Chr3	Cufflinks	exon	2553366	2553451	262	+	.	gene_id "CUFF.5960"; transcript_id "CUFF.5960.1"; exon_number "3"; FPKM "0.6336836861"; frac "0.162096"; conf_lo "0.314099"; conf_hi "0.953269"; cov "3.720952";
Chr3	Cufflinks	exon	2553525	2553785	262	+	.	gene_id "CUFF.5960"; transcript_id "CUFF.5960.1"; exon_number "4"; FPKM "0.6336836861"; frac "0.162096"; conf_lo "0.314099"; conf_hi "0.953269"; cov "3.720952";
Chr3	Cufflinks	exon	2553868	2553997	262	+	.	gene_id "CUFF.5960"; transcript_id "CUFF.5960.1"; exon_number "5"; FPKM "0.6336836861"; frac "0.162096"; conf_lo "0.314099"; conf_hi "0.953269"; cov "3.720952";
Chr3	Cufflinks	exon	2554081	2554176	262	+	.	gene_id "CUFF.5960"; transcript_id "CUFF.5960.1"; exon_number "6"; FPKM "0.6336836861"; frac "0.162096"; conf_lo "0.314099"; conf_hi "0.953269"; cov "3.720952";
Chr3	Cufflinks	exon	2554315	2554418	262	+	.	gene_id "CUFF.5960"; transcript_id "CUFF.5960.1"; exon_number "7"; FPKM "0.6336836861"; frac "0.162096"; conf_lo "0.314099"; conf_hi "0.953269"; cov "3.720952";
Chr3	Cufflinks	exon	2554501	2555025	262	+	.	gene_id "CUFF.5960"; transcript_id "CUFF.5960.1"; exon_number "8"; FPKM "0.6336836861"; frac "0.162096"; conf_lo "0.314099"; conf_hi "0.953269"; cov "3.720952";
Chr3	Cufflinks	transcript	2552477	2554921	1000	+	.	gene_id "CUFF.5960"; transcript_id "AT3G07990.1"; FPKM "2.4131322298"; frac "0.537904"; conf_lo "1.799453"; conf_hi "3.026811"; cov "14.169764"; full_read_support "yes";
Chr3	Cufflinks	exon	2552477	2552913	1000	+	.	gene_id "CUFF.5960"; transcript_id "AT3G07990.1"; exon_number "1"; FPKM "2.4131322298"; frac "0.537904"; conf_lo "1.799453"; conf_hi "3.026811"; cov "14.169764";
Chr3	Cufflinks	exon	2553005	2553100	1000	+	.	gene_id "CUFF.5960"; transcript_id "AT3G07990.1"; exon_number "2"; FPKM "2.4131322298"; frac "0.537904"; conf_lo "1.799453"; conf_hi "3.026811"; cov "14.169764";
Chr3	Cufflinks	exon	2553193	2553285	1000	+	.	gene_id "CUFF.5960"; transcript_id "AT3G07990.1"; exon_number "3"; FPKM "2.4131322298"; frac "0.537904"; conf_lo "1.799453"; conf_hi "3.026811"; cov "14.169764";
Chr3	Cufflinks	exon	2553366	2553451	1000	+	.	gene_id "CUFF.5960"; transcript_id "AT3G07990.1"; exon_number "4"; FPKM "2.4131322298"; frac "0.537904"; conf_lo "1.799453"; conf_hi "3.026811"; cov "14.169764";
Chr3	Cufflinks	exon	2553525	2553785	1000	+	.	gene_id "CUFF.5960"; transcript_id "AT3G07990.1"; exon_number "5"; FPKM "2.4131322298"; frac "0.537904"; conf_lo "1.799453"; conf_hi "3.026811"; cov "14.169764";
Chr3	Cufflinks	exon	2553868	2553995	1000	+	.	gene_id "CUFF.5960"; transcript_id "AT3G07990.1"; exon_number "6"; FPKM "2.4131322298"; frac "0.537904"; conf_lo "1.799453"; conf_hi "3.026811"; cov "14.169764";
Chr3	Cufflinks	exon	2554079	2554174	1000	+	.	gene_id "CUFF.5960"; transcript_id "AT3G07990.1"; exon_number "7"; FPKM "2.4131322298"; frac "0.537904"; conf_lo "1.799453"; conf_hi "3.026811"; cov "14.169764";
Chr3	Cufflinks	exon	2554313	2554418	1000	+	.	gene_id "CUFF.5960"; transcript_id "AT3G07990.1"; exon_number "8"; FPKM "2.4131322298"; frac "0.537904"; conf_lo "1.799453"; conf_hi "3.026811"; cov "14.169764";
Chr3	Cufflinks	exon	2554501	2554921	1000	+	.	gene_id "CUFF.5960"; transcript_id "AT3G07990.1"; exon_number "9"; FPKM "2.4131322298"; frac "0.537904"; conf_lo "1.799453"; conf_hi "3.026811"; cov "14.169764";
Chr3	Cufflinks	transcript	2554610	2555929	536	-	.	gene_id "CUFF.5961"; transcript_id "CUFF.5961.1"; FPKM "1.1155927429"; frac "0.136633"; conf_lo "0.557142"; conf_hi "1.674043"; cov "6.550692"; full_read_support "yes";
Chr3	Cufflinks	exon	2554610	2555150	536	-	.	gene_id "CUFF.5961"; transcript_id "CUFF.5961.1"; exon_number "1"; FPKM "1.1155927429"; frac "0.136633"; conf_lo "0.557142"; conf_hi "1.674043"; cov "6.550692";
Chr3	Cufflinks	exon	2555225	2555332	536	-	.	gene_id "CUFF.5961"; transcript_id "CUFF.5961.1"; exon_number "2"; FPKM "1.1155927429"; frac "0.136633"; conf_lo "0.557142"; conf_hi "1.674043"; cov "6.550692";
Chr3	Cufflinks	exon	2555542	2555929	536	-	.	gene_id "CUFF.5961"; transcript_id "CUFF.5961.1"; exon_number "3"; FPKM "1.1155927429"; frac "0.136633"; conf_lo "0.557142"; conf_hi "1.674043"; cov "6.550692";
Chr3	Cufflinks	transcript	2554829	2555929	1000	-	.	gene_id "CUFF.5961"; transcript_id "AT3G08000.1"; FPKM "2.0779480268"; frac "0.163367"; conf_lo "1.131847"; conf_hi "3.024049"; cov "12.201583"; full_read_support "yes";
Chr3	Cufflinks	exon	2554829	2555150	1000	-	.	gene_id "CUFF.5961"; transcript_id "AT3G08000.1"; exon_number "1"; FPKM "2.0779480268"; frac "0.163367"; conf_lo "1.131847"; conf_hi "3.024049"; cov "12.201583";
Chr3	Cufflinks	exon	2555226	2555332	1000	-	.	gene_id "CUFF.5961"; transcript_id "AT3G08000.1"; exon_number "2"; FPKM "2.0779480268"; frac "0.163367"; conf_lo "1.131847"; conf_hi "3.024049"; cov "12.201583";
Chr3	Cufflinks	exon	2555542	2555610	1000	-	.	gene_id "CUFF.5961"; transcript_id "AT3G08000.1"; exon_number "3"; FPKM "2.0779480268"; frac "0.163367"; conf_lo "1.131847"; conf_hi "3.024049"; cov "12.201583";
Chr3	Cufflinks	exon	2555691	2555929	1000	-	.	gene_id "CUFF.5961"; transcript_id "AT3G08000.1"; exon_number "4"; FPKM "2.0779480268"; frac "0.163367"; conf_lo "1.131847"; conf_hi "3.024049"; cov "12.201583";
Chr3	Cufflinks	transcript	2555971	2557505	1000	+	.	gene_id "CUFF.5962"; transcript_id "AT3G08010.1"; FPKM "17.0391810217"; frac "0.627907"; conf_lo "15.094530"; conf_hi "18.983832"; cov "99.986617"; full_read_support "yes";
Chr3	Cufflinks	exon	2555971	2556524	1000	+	.	gene_id "CUFF.5962"; transcript_id "AT3G08010.1"; exon_number "1"; FPKM "17.0391810217"; frac "0.627907"; conf_lo "15.094530"; conf_hi "18.983832"; cov "99.986617";
Chr3	Cufflinks	exon	2556596	2556665	1000	+	.	gene_id "CUFF.5962"; transcript_id "AT3G08010.1"; exon_number "2"; FPKM "17.0391810217"; frac "0.627907"; conf_lo "15.094530"; conf_hi "18.983832"; cov "99.986617";
Chr3	Cufflinks	exon	2556752	2557067	1000	+	.	gene_id "CUFF.5962"; transcript_id "AT3G08010.1"; exon_number "3"; FPKM "17.0391810217"; frac "0.627907"; conf_lo "15.094530"; conf_hi "18.983832"; cov "99.986617";
Chr3	Cufflinks	exon	2557167	2557505	1000	+	.	gene_id "CUFF.5962"; transcript_id "AT3G08010.1"; exon_number "4"; FPKM "17.0391810217"; frac "0.627907"; conf_lo "15.094530"; conf_hi "18.983832"; cov "99.986617";
Chr3	Cufflinks	transcript	2557437	2561802	1000	-	.	gene_id "CUFF.5963"; transcript_id "AT3G08020.1"; FPKM "4.0014056231"; frac "0.372093"; conf_lo "3.423353"; conf_hi "4.579459"; cov "23.480413"; full_read_support "yes";
Chr3	Cufflinks	exon	2557437	2557894	1000	-	.	gene_id "CUFF.5963"; transcript_id "AT3G08020.1"; exon_number "1"; FPKM "4.0014056231"; frac "0.372093"; conf_lo "3.423353"; conf_hi "4.579459"; cov "23.480413";
Chr3	Cufflinks	exon	2557996	2558476	1000	-	.	gene_id "CUFF.5963"; transcript_id "AT3G08020.1"; exon_number "2"; FPKM "4.0014056231"; frac "0.372093"; conf_lo "3.423353"; conf_hi "4.579459"; cov "23.480413";
Chr3	Cufflinks	exon	2558620	2559301	1000	-	.	gene_id "CUFF.5963"; transcript_id "AT3G08020.1"; exon_number "3"; FPKM "4.0014056231"; frac "0.372093"; conf_lo "3.423353"; conf_hi "4.579459"; cov "23.480413";
Chr3	Cufflinks	exon	2559508	2559586	1000	-	.	gene_id "CUFF.5963"; transcript_id "AT3G08020.1"; exon_number "4"; FPKM "4.0014056231"; frac "0.372093"; conf_lo "3.423353"; conf_hi "4.579459"; cov "23.480413";
Chr3	Cufflinks	exon	2559748	2559830	1000	-	.	gene_id "CUFF.5963"; transcript_id "AT3G08020.1"; exon_number "5"; FPKM "4.0014056231"; frac "0.372093"; conf_lo "3.423353"; conf_hi "4.579459"; cov "23.480413";
Chr3	Cufflinks	exon	2559959	2560037	1000	-	.	gene_id "CUFF.5963"; transcript_id "AT3G08020.1"; exon_number "6"; FPKM "4.0014056231"; frac "0.372093"; conf_lo "3.423353"; conf_hi "4.579459"; cov "23.480413";
Chr3	Cufflinks	exon	2560189	2560277	1000	-	.	gene_id "CUFF.5963"; transcript_id "AT3G08020.1"; exon_number "7"; FPKM "4.0014056231"; frac "0.372093"; conf_lo "3.423353"; conf_hi "4.579459"; cov "23.480413";
Chr3	Cufflinks	exon	2560359	2560451	1000	-	.	gene_id "CUFF.5963"; transcript_id "AT3G08020.1"; exon_number "8"; FPKM "4.0014056231"; frac "0.372093"; conf_lo "3.423353"; conf_hi "4.579459"; cov "23.480413";
Chr3	Cufflinks	exon	2560673	2560722	1000	-	.	gene_id "CUFF.5963"; transcript_id "AT3G08020.1"; exon_number "9"; FPKM "4.0014056231"; frac "0.372093"; conf_lo "3.423353"; conf_hi "4.579459"; cov "23.480413";
Chr3	Cufflinks	exon	2560804	2560981	1000	-	.	gene_id "CUFF.5963"; transcript_id "AT3G08020.1"; exon_number "10"; FPKM "4.0014056231"; frac "0.372093"; conf_lo "3.423353"; conf_hi "4.579459"; cov "23.480413";
Chr3	Cufflinks	exon	2561075	2561426	1000	-	.	gene_id "CUFF.5963"; transcript_id "AT3G08020.1"; exon_number "11"; FPKM "4.0014056231"; frac "0.372093"; conf_lo "3.423353"; conf_hi "4.579459"; cov "23.480413";
Chr3	Cufflinks	exon	2561503	2561802	1000	-	.	gene_id "CUFF.5963"; transcript_id "AT3G08020.1"; exon_number "12"; FPKM "4.0014056231"; frac "0.372093"; conf_lo "3.423353"; conf_hi "4.579459"; cov "23.480413";
Chr3	Cufflinks	transcript	2564033	2566002	1000	+	.	gene_id "CUFF.5964"; transcript_id "AT3G08030.1"; FPKM "48.6687799292"; frac "1.000000"; conf_lo "45.174970"; conf_hi "52.162590"; cov "285.764023"; full_read_support "yes";
Chr3	Cufflinks	exon	2564033	2564269	1000	+	.	gene_id "CUFF.5964"; transcript_id "AT3G08030.1"; exon_number "1"; FPKM "48.6687799292"; frac "1.000000"; conf_lo "45.174970"; conf_hi "52.162590"; cov "285.764023";
Chr3	Cufflinks	exon	2564470	2564967	1000	+	.	gene_id "CUFF.5964"; transcript_id "AT3G08030.1"; exon_number "2"; FPKM "48.6687799292"; frac "1.000000"; conf_lo "45.174970"; conf_hi "52.162590"; cov "285.764023";
Chr3	Cufflinks	exon	2565299	2566002	1000	+	.	gene_id "CUFF.5964"; transcript_id "AT3G08030.1"; exon_number "3"; FPKM "48.6687799292"; frac "1.000000"; conf_lo "45.174970"; conf_hi "52.162590"; cov "285.764023";
Chr3	Cufflinks	transcript	2564153	2566002	1	+	.	gene_id "CUFF.5964"; transcript_id "AT3G08030.2"; FPKM "0.0000000000"; frac "0.000000"; conf_lo "0.000000"; conf_hi "0.077358"; cov "0.000000"; full_read_support "yes";
Chr3	Cufflinks	exon	2564153	2564967	1	+	.	gene_id "CUFF.5964"; transcript_id "AT3G08030.2"; exon_number "1"; FPKM "0.0000000000"; frac "0.000000"; conf_lo "0.000000"; conf_hi "0.077358"; cov "0.000000";
Chr3	Cufflinks	exon	2565299	2566002	1	+	.	gene_id "CUFF.5964"; transcript_id "AT3G08030.2"; exon_number "2"; FPKM "0.0000000000"; frac "0.000000"; conf_lo "0.000000"; conf_hi "0.077358"; cov "0.000000";
Chr3	Cufflinks	transcript	2566277	2572209	357	-	.	gene_id "CUFF.5965"; transcript_id "CUFF.5965.1"; FPKM "0.3780602395"; frac "0.288953"; conf_lo "0.105481"; conf_hi "0.650639"; cov "2.220690"; full_read_support "yes";
Chr3	Cufflinks	exon	2566277	2566656	357	-	.	gene_id "CUFF.5965"; transcript_id "CUFF.5965.1"; exon_number "1"; FPKM "0.3780602395"; frac "0.288953"; conf_lo "0.105481"; conf_hi "0.650639"; cov "2.220690";
Chr3	Cufflinks	exon	2566731	2566852	357	-	.	gene_id "CUFF.5965"; transcript_id "CUFF.5965.1"; exon_number "2"; FPKM "0.3780602395"; frac "0.288953"; conf_lo "0.105481"; conf_hi "0.650639"; cov "2.220690";
Chr3	Cufflinks	exon	2566962	2567057	357	-	.	gene_id "CUFF.5965"; transcript_id "CUFF.5965.1"; exon_number "3"; FPKM "0.3780602395"; frac "0.288953"; conf_lo "0.105481"; conf_hi "0.650639"; cov "2.220690";
Chr3	Cufflinks	exon	2567148	2567264	357	-	.	gene_id "CUFF.5965"; transcript_id "CUFF.5965.1"; exon_number "4"; FPKM "0.3780602395"; frac "0.288953"; conf_lo "0.105481"; conf_hi "0.650639"; cov "2.220690";
Chr3	Cufflinks	exon	2567350	2567421	357	-	.	gene_id "CUFF.5965"; transcript_id "CUFF.5965.1"; exon_number "5"; FPKM "0.3780602395"; frac "0.288953"; conf_lo "0.105481"; conf_hi "0.650639"; cov "2.220690";
Chr3	Cufflinks	exon	2567512	2567675	357	-	.	gene_id "CUFF.5965"; transcript_id "CUFF.5965.1"; exon_number "6"; FPKM "0.3780602395"; frac "0.288953"; conf_lo "0.105481"; conf_hi "0.650639"; cov "2.220690";
Chr3	Cufflinks	exon	2567922	2568022	357	-	.	gene_id "CUFF.5965"; transcript_id "CUFF.5965.1"; exon_number "7"; FPKM "0.3780602395"; frac "0.288953"; conf_lo "0.105481"; conf_hi "0.650639"; cov "2.220690";
Chr3	Cufflinks	exon	2568175	2568271	357	-	.	gene_id "CUFF.5965"; transcript_id "CUFF.5965.1"; exon_number "8"; FPKM "0.3780602395"; frac "0.288953"; conf_lo "0.105481"; conf_hi "0.650639"; cov "2.220690";
Chr3	Cufflinks	exon	2568354	2568489	357	-	.	gene_id "CUFF.5965"; transcript_id "CUFF.5965.1"; exon_number "9"; FPKM "0.3780602395"; frac "0.288953"; conf_lo "0.105481"; conf_hi "0.650639"; cov "2.220690";
Chr3	Cufflinks	exon	2568573	2568739	357	-	.	gene_id "CUFF.5965"; transcript_id "CUFF.5965.1"; exon_number "10"; FPKM "0.3780602395"; frac "0.288953"; conf_lo "0.105481"; conf_hi "0.650639"; cov "2.220690";
Chr3	Cufflinks	exon	2568868	2569238	357	-	.	gene_id "CUFF.5965"; transcript_id "CUFF.5965.1"; exon_number "11"; FPKM "0.3780602395"; frac "0.288953"; conf_lo "0.105481"; conf_hi "0.650639"; cov "2.220690";
Chr3	Cufflinks	exon	2569324	2569424	357	-	.	gene_id "CUFF.5965"; transcript_id "CUFF.5965.1"; exon_number "12"; FPKM "0.3780602395"; frac "0.288953"; conf_lo "0.105481"; conf_hi "0.650639"; cov "2.220690";
Chr3	Cufflinks	exon	2572062	2572209	357	-	.	gene_id "CUFF.5965"; transcript_id "CUFF.5965.1"; exon_number "13"; FPKM "0.3780602395"; frac "0.288953"; conf_lo "0.105481"; conf_hi "0.650639"; cov "2.220690";
Chr3	Cufflinks	transcript	2566277	2569499	1	-	.	gene_id "CUFF.5965"; transcript_id "AT3G08040.1"; FPKM "0.0000000000"; frac "0.000000"; conf_lo "0.000000"; conf_hi "0.056727"; cov "0.000000"; full_read_support "yes";
Chr3	Cufflinks	exon	2566277	2566656	1	-	.	gene_id "CUFF.5965"; transcript_id "AT3G08040.1"; exon_number "1"; FPKM "0.0000000000"; frac "0.000000"; conf_lo "0.000000"; conf_hi "0.056727"; cov "0.000000";
Chr3	Cufflinks	exon	2566731	2566852	1	-	.	gene_id "CUFF.5965"; transcript_id "AT3G08040.1"; exon_number "2"; FPKM "0.0000000000"; frac "0.000000"; conf_lo "0.000000"; conf_hi "0.056727"; cov "0.000000";
Chr3	Cufflinks	exon	2566962	2567057	1	-	.	gene_id "CUFF.5965"; transcript_id "AT3G08040.1"; exon_number "3"; FPKM "0.0000000000"; frac "0.000000"; conf_lo "0.000000"; conf_hi "0.056727"; cov "0.000000";
Chr3	Cufflinks	exon	2567148	2567264	1	-	.	gene_id "CUFF.5965"; transcript_id "AT3G08040.1"; exon_number "4"; FPKM "0.0000000000"; frac "0.000000"; conf_lo "0.000000"; conf_hi "0.056727"; cov "0.000000";
Chr3	Cufflinks	exon	2567350	2567421	1	-	.	gene_id "CUFF.5965"; transcript_id "AT3G08040.1"; exon_number "5"; FPKM "0.0000000000"; frac "0.000000"; conf_lo "0.000000"; conf_hi "0.056727"; cov "0.000000";
Chr3	Cufflinks	exon	2567512	2567675	1	-	.	gene_id "CUFF.5965"; transcript_id "AT3G08040.1"; exon_number "6"; FPKM "0.0000000000"; frac "0.000000"; conf_lo "0.000000"; conf_hi "0.056727"; cov "0.000000";
Chr3	Cufflinks	exon	2567922	2568022	1	-	.	gene_id "CUFF.5965"; transcript_id "AT3G08040.1"; exon_number "7"; FPKM "0.0000000000"; frac "0.000000"; conf_lo "0.000000"; conf_hi "0.056727"; cov "0.000000";
Chr3	Cufflinks	exon	2568175	2568271	1	-	.	gene_id "CUFF.5965"; transcript_id "AT3G08040.1"; exon_number "8"; FPKM "0.0000000000"; frac "0.000000"; conf_lo "0.000000"; conf_hi "0.056727"; cov "0.000000";
Chr3	Cufflinks	exon	2568354	2568489	1	-	.	gene_id "CUFF.5965"; transcript_id "AT3G08040.1"; exon_number "9"; FPKM "0.0000000000"; frac "0.000000"; conf_lo "0.000000"; conf_hi "0.056727"; cov "0.000000";
Chr3	Cufflinks	exon	2568573	2568739	1	-	.	gene_id "CUFF.5965"; transcript_id "AT3G08040.1"; exon_number "10"; FPKM "0.0000000000"; frac "0.000000"; conf_lo "0.000000"; conf_hi "0.056727"; cov "0.000000";
Chr3	Cufflinks	exon	2568868	2569238	1	-	.	gene_id "CUFF.5965"; transcript_id "AT3G08040.1"; exon_number "11"; FPKM "0.0000000000"; frac "0.000000"; conf_lo "0.000000"; conf_hi "0.056727"; cov "0.000000";
Chr3	Cufflinks	exon	2569324	2569499	1	-	.	gene_id "CUFF.5965"; transcript_id "AT3G08040.1"; exon_number "12"; FPKM "0.0000000000"; frac "0.000000"; conf_lo "0.000000"; conf_hi "0.056727"; cov "0.000000";
Chr3	Cufflinks	transcript	2566443	2572151	1000	-	.	gene_id "CUFF.5965"; transcript_id "AT3G08040.2"; FPKM "1.0567101129"; frac "0.711047"; conf_lo "0.631062"; conf_hi "1.482358"; cov "6.207016"; full_read_support "yes";
Chr3	Cufflinks	exon	2566443	2566656	1000	-	.	gene_id "CUFF.5965"; transcript_id "AT3G08040.2"; exon_number "1"; FPKM "1.0567101129"; frac "0.711047"; conf_lo "0.631062"; conf_hi "1.482358"; cov "6.207016";
Chr3	Cufflinks	exon	2566731	2566852	1000	-	.	gene_id "CUFF.5965"; transcript_id "AT3G08040.2"; exon_number "2"; FPKM "1.0567101129"; frac "0.711047"; conf_lo "0.631062"; conf_hi "1.482358"; cov "6.207016";
Chr3	Cufflinks	exon	2566962	2567057	1000	-	.	gene_id "CUFF.5965"; transcript_id "AT3G08040.2"; exon_number "3"; FPKM "1.0567101129"; frac "0.711047"; conf_lo "0.631062"; conf_hi "1.482358"; cov "6.207016";
Chr3	Cufflinks	exon	2567148	2567264	1000	-	.	gene_id "CUFF.5965"; transcript_id "AT3G08040.2"; exon_number "4"; FPKM "1.0567101129"; frac "0.711047"; conf_lo "0.631062"; conf_hi "1.482358"; cov "6.207016";
Chr3	Cufflinks	exon	2567350	2567421	1000	-	.	gene_id "CUFF.5965"; transcript_id "AT3G08040.2"; exon_number "5"; FPKM "1.0567101129"; frac "0.711047"; conf_lo "0.631062"; conf_hi "1.482358"; cov "6.207016";
Chr3	Cufflinks	exon	2567512	2567675	1000	-	.	gene_id "CUFF.5965"; transcript_id "AT3G08040.2"; exon_number "6"; FPKM "1.0567101129"; frac "0.711047"; conf_lo "0.631062"; conf_hi "1.482358"; cov "6.207016";
Chr3	Cufflinks	exon	2567922	2568022	1000	-	.	gene_id "CUFF.5965"; transcript_id "AT3G08040.2"; exon_number "7"; FPKM "1.0567101129"; frac "0.711047"; conf_lo "0.631062"; conf_hi "1.482358"; cov "6.207016";
Chr3	Cufflinks	exon	2568175	2568271	1000	-	.	gene_id "CUFF.5965"; transcript_id "AT3G08040.2"; exon_number "8"; FPKM "1.0567101129"; frac "0.711047"; conf_lo "0.631062"; conf_hi "1.482358"; cov "6.207016";
Chr3	Cufflinks	exon	2568354	2568489	1000	-	.	gene_id "CUFF.5965"; transcript_id "AT3G08040.2"; exon_number "9"; FPKM "1.0567101129"; frac "0.711047"; conf_lo "0.631062"; conf_hi "1.482358"; cov "6.207016";
Chr3	Cufflinks	exon	2568573	2568739	1000	-	.	gene_id "CUFF.5965"; transcript_id "AT3G08040.2"; exon_number "10"; FPKM "1.0567101129"; frac "0.711047"; conf_lo "0.631062"; conf_hi "1.482358"; cov "6.207016";
Chr3	Cufflinks	exon	2568868	2569238	1000	-	.	gene_id "CUFF.5965"; transcript_id "AT3G08040.2"; exon_number "11"; FPKM "1.0567101129"; frac "0.711047"; conf_lo "0.631062"; conf_hi "1.482358"; cov "6.207016";
Chr3	Cufflinks	exon	2569324	2569422	1000	-	.	gene_id "CUFF.5965"; transcript_id "AT3G08040.2"; exon_number "12"; FPKM "1.0567101129"; frac "0.711047"; conf_lo "0.631062"; conf_hi "1.482358"; cov "6.207016";
Chr3	Cufflinks	exon	2572060	2572151	1000	-	.	gene_id "CUFF.5965"; transcript_id "AT3G08040.2"; exon_number "13"; FPKM "1.0567101129"; frac "0.711047"; conf_lo "0.631062"; conf_hi "1.482358"; cov "6.207016";
Chr3	Cufflinks	transcript	2570279	2572037	1000	-	.	gene_id "CUFF.5966"; transcript_id "CUFF.5966.1"; FPKM "1.1127415498"; frac "1.000000"; conf_lo "0.727558"; conf_hi "1.497925"; cov "6.539318"; full_read_support "yes";
Chr3	Cufflinks	exon	2570279	2572037	1000	-	.	gene_id "CUFF.5966"; transcript_id "CUFF.5966.1"; exon_number "1"; FPKM "1.1127415498"; frac "1.000000"; conf_lo "0.727558"; conf_hi "1.497925"; cov "6.539318";
Chr3	Cufflinks	transcript	2573944	2575215	1000	-	.	gene_id "AT3G08490"; transcript_id "AT3G08490.1"; FPKM "0.3529529925"; frac "1.000000"; conf_lo "0.064768"; conf_hi "0.641138"; cov "2.067307"; full_read_support "no";
Chr3	Cufflinks	exon	2573944	2574392	1000	-	.	gene_id "AT3G08490"; transcript_id "AT3G08490.1"; exon_number "1"; FPKM "0.3529529925"; frac "1.000000"; conf_lo "0.064768"; conf_hi "0.641138"; cov "2.067307";
Chr3	Cufflinks	exon	2574471	2574656	1000	-	.	gene_id "AT3G08490"; transcript_id "AT3G08490.1"; exon_number "2"; FPKM "0.3529529925"; frac "1.000000"; conf_lo "0.064768"; conf_hi "0.641138"; cov "2.067307";
Chr3	Cufflinks	exon	2574784	2575215	1000	-	.	gene_id "AT3G08490"; transcript_id "AT3G08490.1"; exon_number "3"; FPKM "0.3529529925"; frac "1.000000"; conf_lo "0.064768"; conf_hi "0.641138"; cov "2.067307";
Chr3	Cufflinks	transcript	2576794	2578246	1000	-	.	gene_id "AT3G08500"; transcript_id "AT3G08500.1"; FPKM "0.1744062248"; frac "1.000000"; conf_lo "0.000000"; conf_hi "0.348897"; cov "1.024944"; full_read_support "no";
Chr3	Cufflinks	exon	2576794	2577672	1000	-	.	gene_id "AT3G08500"; transcript_id "AT3G08500.1"; exon_number "1"; FPKM "0.1744062248"; frac "1.000000"; conf_lo "0.000000"; conf_hi "0.348897"; cov "1.024944";
Chr3	Cufflinks	exon	2577756	2578246	1000	-	.	gene_id "AT3G08500"; transcript_id "AT3G08500.1"; exon_number "2"; FPKM "0.1744062248"; frac "1.000000"; conf_lo "0.000000"; conf_hi "0.348897"; cov "1.024944";
Chr3	Cufflinks	transcript	2580077	2582129	1000	-	.	gene_id "CUFF.5967"; transcript_id "AT3G08505.2"; FPKM "1.5914377334"; frac "0.748070"; conf_lo "1.010103"; conf_hi "2.172772"; cov "9.340414"; full_read_support "yes";
Chr3	Cufflinks	exon	2580077	2580288	1000	-	.	gene_id "CUFF.5967"; transcript_id "AT3G08505.2"; exon_number "1"; FPKM "1.5914377334"; frac "0.748070"; conf_lo "1.010103"; conf_hi "2.172772"; cov "9.340414";
Chr3	Cufflinks	exon	2580377	2580455	1000	-	.	gene_id "CUFF.5967"; transcript_id "AT3G08505.2"; exon_number "2"; FPKM "1.5914377334"; frac "0.748070"; conf_lo "1.010103"; conf_hi "2.172772"; cov "9.340414";
Chr3	Cufflinks	exon	2580577	2580639	1000	-	.	gene_id "CUFF.5967"; transcript_id "AT3G08505.2"; exon_number "3"; FPKM "1.5914377334"; frac "0.748070"; conf_lo "1.010103"; conf_hi "2.172772"; cov "9.340414";
Chr3	Cufflinks	exon	2580726	2580814	1000	-	.	gene_id "CUFF.5967"; transcript_id "AT3G08505.2"; exon_number "4"; FPKM "1.5914377334"; frac "0.748070"; conf_lo "1.010103"; conf_hi "2.172772"; cov "9.340414";
Chr3	Cufflinks	exon	2580902	2580971	1000	-	.	gene_id "CUFF.5967"; transcript_id "AT3G08505.2"; exon_number "5"; FPKM "1.5914377334"; frac "0.748070"; conf_lo "1.010103"; conf_hi "2.172772"; cov "9.340414";
Chr3	Cufflinks	exon	2581069	2581745	1000	-	.	gene_id "CUFF.5967"; transcript_id "AT3G08505.2"; exon_number "6"; FPKM "1.5914377334"; frac "0.748070"; conf_lo "1.010103"; conf_hi "2.172772"; cov "9.340414";
Chr3	Cufflinks	exon	2581823	2581910	1000	-	.	gene_id "CUFF.5967"; transcript_id "AT3G08505.2"; exon_number "7"; FPKM "1.5914377334"; frac "0.748070"; conf_lo "1.010103"; conf_hi "2.172772"; cov "9.340414";
Chr3	Cufflinks	exon	2582033	2582129	1000	-	.	gene_id "CUFF.5967"; transcript_id "AT3G08505.2"; exon_number "8"; FPKM "1.5914377334"; frac "0.748070"; conf_lo "1.010103"; conf_hi "2.172772"; cov "9.340414";
Chr3	Cufflinks	transcript	2580077	2582107	1	-	.	gene_id "CUFF.5967"; transcript_id "AT3G08505.1"; FPKM "0.0000000000"; frac "0.000000"; conf_lo "0.000000"; conf_hi "0.089106"; cov "0.000000"; full_read_support "no";
Chr3	Cufflinks	exon	2580077	2580280	1	-	.	gene_id "CUFF.5967"; transcript_id "AT3G08505.1"; exon_number "1"; FPKM "0.0000000000"; frac "0.000000"; conf_lo "0.000000"; conf_hi "0.089106"; cov "0.000000";
Chr3	Cufflinks	exon	2580377	2580455	1	-	.	gene_id "CUFF.5967"; transcript_id "AT3G08505.1"; exon_number "2"; FPKM "0.0000000000"; frac "0.000000"; conf_lo "0.000000"; conf_hi "0.089106"; cov "0.000000";
Chr3	Cufflinks	exon	2580577	2580639	1	-	.	gene_id "CUFF.5967"; transcript_id "AT3G08505.1"; exon_number "3"; FPKM "0.0000000000"; frac "0.000000"; conf_lo "0.000000"; conf_hi "0.089106"; cov "0.000000";
Chr3	Cufflinks	exon	2580726	2580814	1	-	.	gene_id "CUFF.5967"; transcript_id "AT3G08505.1"; exon_number "4"; FPKM "0.0000000000"; frac "0.000000"; conf_lo "0.000000"; conf_hi "0.089106"; cov "0.000000";
Chr3	Cufflinks	exon	2580902	2580971	1	-	.	gene_id "CUFF.5967"; transcript_id "AT3G08505.1"; exon_number "5"; FPKM "0.0000000000"; frac "0.000000"; conf_lo "0.000000"; conf_hi "0.089106"; cov "0.000000";
Chr3	Cufflinks	exon	2581069	2581745	1	-	.	gene_id "CUFF.5967"; transcript_id "AT3G08505.1"; exon_number "6"; FPKM "0.0000000000"; frac "0.000000"; conf_lo "0.000000"; conf_hi "0.089106"; cov "0.000000";
Chr3	Cufflinks	exon	2581823	2581910	1	-	.	gene_id "CUFF.5967"; transcript_id "AT3G08505.1"; exon_number "7"; FPKM "0.0000000000"; frac "0.000000"; conf_lo "0.000000"; conf_hi "0.089106"; cov "0.000000";
Chr3	Cufflinks	exon	2582033	2582107	1	-	.	gene_id "CUFF.5967"; transcript_id "AT3G08505.1"; exon_number "8"; FPKM "0.0000000000"; frac "0.000000"; conf_lo "0.000000"; conf_hi "0.089106"; cov "0.000000";
Chr3	Cufflinks	transcript	2580077	2582243	285	-	.	gene_id "CUFF.5967"; transcript_id "CUFF.5967.3"; FPKM "0.4544083638"; frac "0.251930"; conf_lo "0.142062"; conf_hi "0.766755"; cov "2.666999"; full_read_support "no";
Chr3	Cufflinks	exon	2580077	2580288	285	-	.	gene_id "CUFF.5967"; transcript_id "CUFF.5967.3"; exon_number "1"; FPKM "0.4544083638"; frac "0.251930"; conf_lo "0.142062"; conf_hi "0.766755"; cov "2.666999";
Chr3	Cufflinks	exon	2580377	2580455	285	-	.	gene_id "CUFF.5967"; transcript_id "CUFF.5967.3"; exon_number "2"; FPKM "0.4544083638"; frac "0.251930"; conf_lo "0.142062"; conf_hi "0.766755"; cov "2.666999";
Chr3	Cufflinks	exon	2580577	2580639	285	-	.	gene_id "CUFF.5967"; transcript_id "CUFF.5967.3"; exon_number "3"; FPKM "0.4544083638"; frac "0.251930"; conf_lo "0.142062"; conf_hi "0.766755"; cov "2.666999";
Chr3	Cufflinks	exon	2580726	2580814	285	-	.	gene_id "CUFF.5967"; transcript_id "CUFF.5967.3"; exon_number "4"; FPKM "0.4544083638"; frac "0.251930"; conf_lo "0.142062"; conf_hi "0.766755"; cov "2.666999";
Chr3	Cufflinks	exon	2580902	2581745	285	-	.	gene_id "CUFF.5967"; transcript_id "CUFF.5967.3"; exon_number "5"; FPKM "0.4544083638"; frac "0.251930"; conf_lo "0.142062"; conf_hi "0.766755"; cov "2.666999";
Chr3	Cufflinks	exon	2581823	2581910	285	-	.	gene_id "CUFF.5967"; transcript_id "CUFF.5967.3"; exon_number "6"; FPKM "0.4544083638"; frac "0.251930"; conf_lo "0.142062"; conf_hi "0.766755"; cov "2.666999";
Chr3	Cufflinks	exon	2582033	2582243	285	-	.	gene_id "CUFF.5967"; transcript_id "CUFF.5967.3"; exon_number "7"; FPKM "0.4544083638"; frac "0.251930"; conf_lo "0.142062"; conf_hi "0.766755"; cov "2.666999";
Chr3	Cufflinks	transcript	2582362	2585851	1000	-	.	gene_id "CUFF.5968"; transcript_id "AT3G08510.1"; FPKM "26.9085223244"; frac "1.000000"; conf_lo "24.934927"; conf_hi "28.882118"; cov "157.930802"; full_read_support "yes";
Chr3	Cufflinks	exon	2582362	2582919	1000	-	.	gene_id "CUFF.5968"; transcript_id "AT3G08510.1"; exon_number "1"; FPKM "26.9085223244"; frac "1.000000"; conf_lo "24.934927"; conf_hi "28.882118"; cov "157.930802";
Chr3	Cufflinks	exon	2583030	2583116	1000	-	.	gene_id "CUFF.5968"; transcript_id "AT3G08510.1"; exon_number "2"; FPKM "26.9085223244"; frac "1.000000"; conf_lo "24.934927"; conf_hi "28.882118"; cov "157.930802";
Chr3	Cufflinks	exon	2583199	2583351	1000	-	.	gene_id "CUFF.5968"; transcript_id "AT3G08510.1"; exon_number "3"; FPKM "26.9085223244"; frac "1.000000"; conf_lo "24.934927"; conf_hi "28.882118"; cov "157.930802";
Chr3	Cufflinks	exon	2583495	2583612	1000	-	.	gene_id "CUFF.5968"; transcript_id "AT3G08510.1"; exon_number "4"; FPKM "26.9085223244"; frac "1.000000"; conf_lo "24.934927"; conf_hi "28.882118"; cov "157.930802";
Chr3	Cufflinks	exon	2583701	2583924	1000	-	.	gene_id "CUFF.5968"; transcript_id "AT3G08510.1"; exon_number "5"; FPKM "26.9085223244"; frac "1.000000"; conf_lo "24.934927"; conf_hi "28.882118"; cov "157.930802";
Chr3	Cufflinks	exon	2584005	2584241	1000	-	.	gene_id "CUFF.5968"; transcript_id "AT3G08510.1"; exon_number "6"; FPKM "26.9085223244"; frac "1.000000"; conf_lo "24.934927"; conf_hi "28.882118"; cov "157.930802";
Chr3	Cufflinks	exon	2584328	2584463	1000	-	.	gene_id "CUFF.5968"; transcript_id "AT3G08510.1"; exon_number "7"; FPKM "26.9085223244"; frac "1.000000"; conf_lo "24.934927"; conf_hi "28.882118"; cov "157.930802";
Chr3	Cufflinks	exon	2584552	2584748	1000	-	.	gene_id "CUFF.5968"; transcript_id "AT3G08510.1"; exon_number "8"; FPKM "26.9085223244"; frac "1.000000"; conf_lo "24.934927"; conf_hi "28.882118"; cov "157.930802";
Chr3	Cufflinks	exon	2585257	2585851	1000	-	.	gene_id "CUFF.5968"; transcript_id "AT3G08510.1"; exon_number "9"; FPKM "26.9085223244"; frac "1.000000"; conf_lo "24.934927"; conf_hi "28.882118"; cov "157.930802";
Chr3	Cufflinks	transcript	2582382	2585851	1	-	.	gene_id "CUFF.5968"; transcript_id "AT3G08510.2"; FPKM "0.0000000000"; frac "0.000000"; conf_lo "0.000000"; conf_hi "0.050448"; cov "0.000000"; full_read_support "no";
Chr3	Cufflinks	exon	2582382	2582466	1	-	.	gene_id "CUFF.5968"; transcript_id "AT3G08510.2"; exon_number "1"; FPKM "0.0000000000"; frac "0.000000"; conf_lo "0.000000"; conf_hi "0.050448"; cov "0.000000";
Chr3	Cufflinks	exon	2582529	2582919	1	-	.	gene_id "CUFF.5968"; transcript_id "AT3G08510.2"; exon_number "2"; FPKM "0.0000000000"; frac "0.000000"; conf_lo "0.000000"; conf_hi "0.050448"; cov "0.000000";
Chr3	Cufflinks	exon	2583030	2583116	1	-	.	gene_id "CUFF.5968"; transcript_id "AT3G08510.2"; exon_number "3"; FPKM "0.0000000000"; frac "0.000000"; conf_lo "0.000000"; conf_hi "0.050448"; cov "0.000000";
Chr3	Cufflinks	exon	2583199	2583351	1	-	.	gene_id "CUFF.5968"; transcript_id "AT3G08510.2"; exon_number "4"; FPKM "0.0000000000"; frac "0.000000"; conf_lo "0.000000"; conf_hi "0.050448"; cov "0.000000";
Chr3	Cufflinks	exon	2583495	2583612	1	-	.	gene_id "CUFF.5968"; transcript_id "AT3G08510.2"; exon_number "5"; FPKM "0.0000000000"; frac "0.000000"; conf_lo "0.000000"; conf_hi "0.050448"; cov "0.000000";
Chr3	Cufflinks	exon	2583701	2583924	1	-	.	gene_id "CUFF.5968"; transcript_id "AT3G08510.2"; exon_number "6"; FPKM "0.0000000000"; frac "0.000000"; conf_lo "0.000000"; conf_hi "0.050448"; cov "0.000000";
Chr3	Cufflinks	exon	2584005	2584241	1	-	.	gene_id "CUFF.5968"; transcript_id "AT3G08510.2"; exon_number "7"; FPKM "0.0000000000"; frac "0.000000"; conf_lo "0.000000"; conf_hi "0.050448"; cov "0.000000";
Chr3	Cufflinks	exon	2584328	2584463	1	-	.	gene_id "CUFF.5968"; transcript_id "AT3G08510.2"; exon_number "8"; FPKM "0.0000000000"; frac "0.000000"; conf_lo "0.000000"; conf_hi "0.050448"; cov "0.000000";
Chr3	Cufflinks	exon	2584552	2584748	1	-	.	gene_id "CUFF.5968"; transcript_id "AT3G08510.2"; exon_number "9"; FPKM "0.0000000000"; frac "0.000000"; conf_lo "0.000000"; conf_hi "0.050448"; cov "0.000000";
Chr3	Cufflinks	exon	2585257	2585851	1	-	.	gene_id "CUFF.5968"; transcript_id "AT3G08510.2"; exon_number "10"; FPKM "0.0000000000"; frac "0.000000"; conf_lo "0.000000"; conf_hi "0.050448"; cov "0.000000";
Chr3	Cufflinks	transcript	2582382	2585851	1	-	.	gene_id "CUFF.5968"; transcript_id "AT3G08510.3"; FPKM "0.0000000000"; frac "0.000000"; conf_lo "0.000000"; conf_hi "0.052714"; cov "0.000000"; full_read_support "no";
Chr3	Cufflinks	exon	2582382	2582466	1	-	.	gene_id "CUFF.5968"; transcript_id "AT3G08510.3"; exon_number "1"; FPKM "0.0000000000"; frac "0.000000"; conf_lo "0.000000"; conf_hi "0.052714"; cov "0.000000";
Chr3	Cufflinks	exon	2582529	2582919	1	-	.	gene_id "CUFF.5968"; transcript_id "AT3G08510.3"; exon_number "2"; FPKM "0.0000000000"; frac "0.000000"; conf_lo "0.000000"; conf_hi "0.052714"; cov "0.000000";
Chr3	Cufflinks	exon	2583199	2583351	1	-	.	gene_id "CUFF.5968"; transcript_id "AT3G08510.3"; exon_number "3"; FPKM "0.0000000000"; frac "0.000000"; conf_lo "0.000000"; conf_hi "0.052714"; cov "0.000000";
Chr3	Cufflinks	exon	2583495	2583612	1	-	.	gene_id "CUFF.5968"; transcript_id "AT3G08510.3"; exon_number "4"; FPKM "0.0000000000"; frac "0.000000"; conf_lo "0.000000"; conf_hi "0.052714"; cov "0.000000";
Chr3	Cufflinks	exon	2583701	2583924	1	-	.	gene_id "CUFF.5968"; transcript_id "AT3G08510.3"; exon_number "5"; FPKM "0.0000000000"; frac "0.000000"; conf_lo "0.000000"; conf_hi "0.052714"; cov "0.000000";
Chr3	Cufflinks	exon	2584005	2584241	1	-	.	gene_id "CUFF.5968"; transcript_id "AT3G08510.3"; exon_number "6"; FPKM "0.0000000000"; frac "0.000000"; conf_lo "0.000000"; conf_hi "0.052714"; cov "0.000000";
Chr3	Cufflinks	exon	2584328	2584463	1	-	.	gene_id "CUFF.5968"; transcript_id "AT3G08510.3"; exon_number "7"; FPKM "0.0000000000"; frac "0.000000"; conf_lo "0.000000"; conf_hi "0.052714"; cov "0.000000";
Chr3	Cufflinks	exon	2584552	2584748	1	-	.	gene_id "CUFF.5968"; transcript_id "AT3G08510.3"; exon_number "8"; FPKM "0.0000000000"; frac "0.000000"; conf_lo "0.000000"; conf_hi "0.052714"; cov "0.000000";
Chr3	Cufflinks	exon	2585257	2585851	1	-	.	gene_id "CUFF.5968"; transcript_id "AT3G08510.3"; exon_number "9"; FPKM "0.0000000000"; frac "0.000000"; conf_lo "0.000000"; conf_hi "0.052714"; cov "0.000000";
Chr3	Cufflinks	transcript	2585965	2586279	724	+	.	gene_id "CUFF.5969"; transcript_id "CUFF.5969.1"; FPKM "24.0081249226"; frac "0.500000"; conf_lo "10.188098"; conf_hi "37.828152"; cov "139.696571"; full_read_support "yes";
Chr3	Cufflinks	exon	2585965	2586045	724	+	.	gene_id "CUFF.5969"; transcript_id "CUFF.5969.1"; exon_number "1"; FPKM "24.0081249226"; frac "0.500000"; conf_lo "10.188098"; conf_hi "37.828152"; cov "139.696571";
Chr3	Cufflinks	exon	2586143	2586279	724	+	.	gene_id "CUFF.5969"; transcript_id "CUFF.5969.1"; exon_number "2"; FPKM "24.0081249226"; frac "0.500000"; conf_lo "10.188098"; conf_hi "37.828152"; cov "139.696571";
Chr3	Cufflinks	transcript	2585976	2586279	1000	+	.	gene_id "CUFF.5969"; transcript_id "CUFF.5969.2"; FPKM "33.1185717879"; frac "0.500000"; conf_lo "14.054210"; conf_hi "52.182933"; cov "192.707716"; full_read_support "yes";
Chr3	Cufflinks	exon	2585976	2586052	1000	+	.	gene_id "CUFF.5969"; transcript_id "CUFF.5969.2"; exon_number "1"; FPKM "33.1185717879"; frac "0.500000"; conf_lo "14.054210"; conf_hi "52.182933"; cov "192.707716";
Chr3	Cufflinks	exon	2586150	2586279	1000	+	.	gene_id "CUFF.5969"; transcript_id "CUFF.5969.2"; exon_number "2"; FPKM "33.1185717879"; frac "0.500000"; conf_lo "14.054210"; conf_hi "52.182933"; cov "192.707716";
Chr3	Cufflinks	transcript	2586032	2586206	1	+	.	gene_id "CUFF.5969"; transcript_id "AT3G08520.1"; FPKM "0.0000000000"; frac "0.000000"; conf_lo "0.000000"; conf_hi "1.308936"; cov "0.000000"; full_read_support "yes";
Chr3	Cufflinks	exon	2586032	2586043	1	+	.	gene_id "CUFF.5969"; transcript_id "AT3G08520.1"; exon_number "1"; FPKM "0.0000000000"; frac "0.000000"; conf_lo "0.000000"; conf_hi "1.308936"; cov "0.000000";
Chr3	Cufflinks	exon	2586141	2586206	1	+	.	gene_id "CUFF.5969"; transcript_id "AT3G08520.1"; exon_number "2"; FPKM "0.0000000000"; frac "0.000000"; conf_lo "0.000000"; conf_hi "1.308936"; cov "0.000000";
Chr3	Cufflinks	transcript	2586806	2595572	1000	-	.	gene_id "CUFF.5970"; transcript_id "AT3G08530.1"; FPKM "43.5885645941"; frac "1.000000"; conf_lo "41.374981"; conf_hi "45.802148"; cov "255.917159"; full_read_support "yes";
Chr3	Cufflinks	exon	2586806	2587326	1000	-	.	gene_id "CUFF.5970"; transcript_id "AT3G08530.1"; exon_number "1"; FPKM "43.5885645941"; frac "1.000000"; conf_lo "41.374981"; conf_hi "45.802148"; cov "255.917159";
Chr3	Cufflinks	exon	2587425	2587535	1000	-	.	gene_id "CUFF.5970"; transcript_id "AT3G08530.1"; exon_number "2"; FPKM "43.5885645941"; frac "1.000000"; conf_lo "41.374981"; conf_hi "45.802148"; cov "255.917159";
Chr3	Cufflinks	exon	2587649	2587771	1000	-	.	gene_id "CUFF.5970"; transcript_id "AT3G08530.1"; exon_number "3"; FPKM "43.5885645941"; frac "1.000000"; conf_lo "41.374981"; conf_hi "45.802148"; cov "255.917159";
Chr3	Cufflinks	exon	2587888	2588073	1000	-	.	gene_id "CUFF.5970"; transcript_id "AT3G08530.1"; exon_number "4"; FPKM "43.5885645941"; frac "1.000000"; conf_lo "41.374981"; conf_hi "45.802148"; cov "255.917159";
Chr3	Cufflinks	exon	2588176	2588346	1000	-	.	gene_id "CUFF.5970"; transcript_id "AT3G08530.1"; exon_number "5"; FPKM "43.5885645941"; frac "1.000000"; conf_lo "41.374981"; conf_hi "45.802148"; cov "255.917159";
Chr3	Cufflinks	exon	2588431	2588916	1000	-	.	gene_id "CUFF.5970"; transcript_id "AT3G08530.1"; exon_number "6"; FPKM "43.5885645941"; frac "1.000000"; conf_lo "41.374981"; conf_hi "45.802148"; cov "255.917159";
Chr3	Cufflinks	exon	2589039	2590041	1000	-	.	gene_id "CUFF.5970"; transcript_id "AT3G08530.1"; exon_number "7"; FPKM "43.5885645941"; frac "1.000000"; conf_lo "41.374981"; conf_hi "45.802148"; cov "255.917159";
Chr3	Cufflinks	exon	2590127	2590405	1000	-	.	gene_id "CUFF.5970"; transcript_id "AT3G08530.1"; exon_number "8"; FPKM "43.5885645941"; frac "1.000000"; conf_lo "41.374981"; conf_hi "45.802148"; cov "255.917159";
Chr3	Cufflinks	exon	2590490	2590626	1000	-	.	gene_id "CUFF.5970"; transcript_id "AT3G08530.1"; exon_number "9"; FPKM "43.5885645941"; frac "1.000000"; conf_lo "41.374981"; conf_hi "45.802148"; cov "255.917159";
Chr3	Cufflinks	exon	2590711	2590963	1000	-	.	gene_id "CUFF.5970"; transcript_id "AT3G08530.1"; exon_number "10"; FPKM "43.5885645941"; frac "1.000000"; conf_lo "41.374981"; conf_hi "45.802148"; cov "255.917159";
Chr3	Cufflinks	exon	2591057	2591169	1000	-	.	gene_id "CUFF.5970"; transcript_id "AT3G08530.1"; exon_number "11"; FPKM "43.5885645941"; frac "1.000000"; conf_lo "41.374981"; conf_hi "45.802148"; cov "255.917159";
Chr3	Cufflinks	exon	2591238	2591342	1000	-	.	gene_id "CUFF.5970"; transcript_id "AT3G08530.1"; exon_number "12"; FPKM "43.5885645941"; frac "1.000000"; conf_lo "41.374981"; conf_hi "45.802148"; cov "255.917159";
Chr3	Cufflinks	exon	2591423	2591485	1000	-	.	gene_id "CUFF.5970"; transcript_id "AT3G08530.1"; exon_number "13"; FPKM "43.5885645941"; frac "1.000000"; conf_lo "41.374981"; conf_hi "45.802148"; cov "255.917159";
Chr3	Cufflinks	exon	2591574	2591708	1000	-	.	gene_id "CUFF.5970"; transcript_id "AT3G08530.1"; exon_number "14"; FPKM "43.5885645941"; frac "1.000000"; conf_lo "41.374981"; conf_hi "45.802148"; cov "255.917159";
Chr3	Cufflinks	exon	2591797	2591880	1000	-	.	gene_id "CUFF.5970"; transcript_id "AT3G08530.1"; exon_number "15"; FPKM "43.5885645941"; frac "1.000000"; conf_lo "41.374981"; conf_hi "45.802148"; cov "255.917159";
Chr3	Cufflinks	exon	2592006	2592092	1000	-	.	gene_id "CUFF.5970"; transcript_id "AT3G08530.1"; exon_number "16"; FPKM "43.5885645941"; frac "1.000000"; conf_lo "41.374981"; conf_hi "45.802148"; cov "255.917159";
Chr3	Cufflinks	exon	2592285	2592344	1000	-	.	gene_id "CUFF.5970"; transcript_id "AT3G08530.1"; exon_number "17"; FPKM "43.5885645941"; frac "1.000000"; conf_lo "41.374981"; conf_hi "45.802148"; cov "255.917159";
Chr3	Cufflinks	exon	2592441	2592557	1000	-	.	gene_id "CUFF.5970"; transcript_id "AT3G08530.1"; exon_number "18"; FPKM "43.5885645941"; frac "1.000000"; conf_lo "41.374981"; conf_hi "45.802148"; cov "255.917159";
Chr3	Cufflinks	exon	2592641	2592838	1000	-	.	gene_id "CUFF.5970"; transcript_id "AT3G08530.1"; exon_number "19"; FPKM "43.5885645941"; frac "1.000000"; conf_lo "41.374981"; conf_hi "45.802148"; cov "255.917159";
Chr3	Cufflinks	exon	2592932	2593048	1000	-	.	gene_id "CUFF.5970"; transcript_id "AT3G08530.1"; exon_number "20"; FPKM "43.5885645941"; frac "1.000000"; conf_lo "41.374981"; conf_hi "45.802148"; cov "255.917159";
Chr3	Cufflinks	exon	2593176	2593241	1000	-	.	gene_id "CUFF.5970"; transcript_id "AT3G08530.1"; exon_number "21"; FPKM "43.5885645941"; frac "1.000000"; conf_lo "41.374981"; conf_hi "45.802148"; cov "255.917159";
Chr3	Cufflinks	exon	2593328	2593555	1000	-	.	gene_id "CUFF.5970"; transcript_id "AT3G08530.1"; exon_number "22"; FPKM "43.5885645941"; frac "1.000000"; conf_lo "41.374981"; conf_hi "45.802148"; cov "255.917159";
Chr3	Cufflinks	exon	2593639	2593718	1000	-	.	gene_id "CUFF.5970"; transcript_id "AT3G08530.1"; exon_number "23"; FPKM "43.5885645941"; frac "1.000000"; conf_lo "41.374981"; conf_hi "45.802148"; cov "255.917159";
Chr3	Cufflinks	exon	2593826	2593934	1000	-	.	gene_id "CUFF.5970"; transcript_id "AT3G08530.1"; exon_number "24"; FPKM "43.5885645941"; frac "1.000000"; conf_lo "41.374981"; conf_hi "45.802148"; cov "255.917159";
Chr3	Cufflinks	exon	2594015	2594113	1000	-	.	gene_id "CUFF.5970"; transcript_id "AT3G08530.1"; exon_number "25"; FPKM "43.5885645941"; frac "1.000000"; conf_lo "41.374981"; conf_hi "45.802148"; cov "255.917159";
Chr3	Cufflinks	exon	2594216	2594343	1000	-	.	gene_id "CUFF.5970"; transcript_id "AT3G08530.1"; exon_number "26"; FPKM "43.5885645941"; frac "1.000000"; conf_lo "41.374981"; conf_hi "45.802148"; cov "255.917159";
Chr3	Cufflinks	exon	2594419	2594497	1000	-	.	gene_id "CUFF.5970"; transcript_id "AT3G08530.1"; exon_number "27"; FPKM "43.5885645941"; frac "1.000000"; conf_lo "41.374981"; conf_hi "45.802148"; cov "255.917159";
Chr3	Cufflinks	exon	2594615	2594703	1000	-	.	gene_id "CUFF.5970"; transcript_id "AT3G08530.1"; exon_number "28"; FPKM "43.5885645941"; frac "1.000000"; conf_lo "41.374981"; conf_hi "45.802148"; cov "255.917159";
Chr3	Cufflinks	exon	2594810	2595014	1000	-	.	gene_id "CUFF.5970"; transcript_id "AT3G08530.1"; exon_number "29"; FPKM "43.5885645941"; frac "1.000000"; conf_lo "41.374981"; conf_hi "45.802148"; cov "255.917159";
Chr3	Cufflinks	exon	2595367	2595572	1000	-	.	gene_id "CUFF.5970"; transcript_id "AT3G08530.1"; exon_number "30"; FPKM "43.5885645941"; frac "1.000000"; conf_lo "41.374981"; conf_hi "45.802148"; cov "255.917159";
Chr3	Cufflinks	transcript	2596406	2599819	1000	+	.	gene_id "CUFF.5971"; transcript_id "AT3G08550.1"; FPKM "6.4634931138"; frac "0.797407"; conf_lo "5.511557"; conf_hi "7.415429"; cov "37.950563"; full_read_support "yes";
Chr3	Cufflinks	exon	2596406	2596899	1000	+	.	gene_id "CUFF.5971"; transcript_id "AT3G08550.1"; exon_number "1"; FPKM "6.4634931138"; frac "0.797407"; conf_lo "5.511557"; conf_hi "7.415429"; cov "37.950563";
Chr3	Cufflinks	exon	2597144	2597293	1000	+	.	gene_id "CUFF.5971"; transcript_id "AT3G08550.1"; exon_number "2"; FPKM "6.4634931138"; frac "0.797407"; conf_lo "5.511557"; conf_hi "7.415429"; cov "37.950563";
Chr3	Cufflinks	exon	2597431	2597483	1000	+	.	gene_id "CUFF.5971"; transcript_id "AT3G08550.1"; exon_number "3"; FPKM "6.4634931138"; frac "0.797407"; conf_lo "5.511557"; conf_hi "7.415429"; cov "37.950563";
Chr3	Cufflinks	exon	2597642	2597750	1000	+	.	gene_id "CUFF.5971"; transcript_id "AT3G08550.1"; exon_number "4"; FPKM "6.4634931138"; frac "0.797407"; conf_lo "5.511557"; conf_hi "7.415429"; cov "37.950563";
Chr3	Cufflinks	exon	2597840	2597974	1000	+	.	gene_id "CUFF.5971"; transcript_id "AT3G08550.1"; exon_number "5"; FPKM "6.4634931138"; frac "0.797407"; conf_lo "5.511557"; conf_hi "7.415429"; cov "37.950563";
Chr3	Cufflinks	exon	2598095	2598139	1000	+	.	gene_id "CUFF.5971"; transcript_id "AT3G08550.1"; exon_number "6"; FPKM "6.4634931138"; frac "0.797407"; conf_lo "5.511557"; conf_hi "7.415429"; cov "37.950563";
Chr3	Cufflinks	exon	2598240	2598427	1000	+	.	gene_id "CUFF.5971"; transcript_id "AT3G08550.1"; exon_number "7"; FPKM "6.4634931138"; frac "0.797407"; conf_lo "5.511557"; conf_hi "7.415429"; cov "37.950563";
Chr3	Cufflinks	exon	2598634	2598775	1000	+	.	gene_id "CUFF.5971"; transcript_id "AT3G08550.1"; exon_number "8"; FPKM "6.4634931138"; frac "0.797407"; conf_lo "5.511557"; conf_hi "7.415429"; cov "37.950563";
Chr3	Cufflinks	exon	2598883	2598929	1000	+	.	gene_id "CUFF.5971"; transcript_id "AT3G08550.1"; exon_number "9"; FPKM "6.4634931138"; frac "0.797407"; conf_lo "5.511557"; conf_hi "7.415429"; cov "37.950563";
Chr3	Cufflinks	exon	2599059	2599146	1000	+	.	gene_id "CUFF.5971"; transcript_id "AT3G08550.1"; exon_number "10"; FPKM "6.4634931138"; frac "0.797407"; conf_lo "5.511557"; conf_hi "7.415429"; cov "37.950563";
Chr3	Cufflinks	exon	2599258	2599819	1000	+	.	gene_id "CUFF.5971"; transcript_id "AT3G08550.1"; exon_number "11"; FPKM "6.4634931138"; frac "0.797407"; conf_lo "5.511557"; conf_hi "7.415429"; cov "37.950563";
Chr3	Cufflinks	transcript	2596406	2599880	245	+	.	gene_id "CUFF.5971"; transcript_id "CUFF.5971.2"; FPKM "1.5887150033"; frac "0.202593"; conf_lo "1.066143"; conf_hi "2.111287"; cov "9.328180"; full_read_support "yes";
Chr3	Cufflinks	exon	2596406	2596899	245	+	.	gene_id "CUFF.5971"; transcript_id "CUFF.5971.2"; exon_number "1"; FPKM "1.5887150033"; frac "0.202593"; conf_lo "1.066143"; conf_hi "2.111287"; cov "9.328180";
Chr3	Cufflinks	exon	2597144	2597293	245	+	.	gene_id "CUFF.5971"; transcript_id "CUFF.5971.2"; exon_number "2"; FPKM "1.5887150033"; frac "0.202593"; conf_lo "1.066143"; conf_hi "2.111287"; cov "9.328180";
Chr3	Cufflinks	exon	2597431	2597483	245	+	.	gene_id "CUFF.5971"; transcript_id "CUFF.5971.2"; exon_number "3"; FPKM "1.5887150033"; frac "0.202593"; conf_lo "1.066143"; conf_hi "2.111287"; cov "9.328180";
Chr3	Cufflinks	exon	2597642	2597750	245	+	.	gene_id "CUFF.5971"; transcript_id "CUFF.5971.2"; exon_number "4"; FPKM "1.5887150033"; frac "0.202593"; conf_lo "1.066143"; conf_hi "2.111287"; cov "9.328180";
Chr3	Cufflinks	exon	2597840	2597974	245	+	.	gene_id "CUFF.5971"; transcript_id "CUFF.5971.2"; exon_number "5"; FPKM "1.5887150033"; frac "0.202593"; conf_lo "1.066143"; conf_hi "2.111287"; cov "9.328180";
Chr3	Cufflinks	exon	2598095	2598139	245	+	.	gene_id "CUFF.5971"; transcript_id "CUFF.5971.2"; exon_number "6"; FPKM "1.5887150033"; frac "0.202593"; conf_lo "1.066143"; conf_hi "2.111287"; cov "9.328180";
Chr3	Cufflinks	exon	2598240	2598427	245	+	.	gene_id "CUFF.5971"; transcript_id "CUFF.5971.2"; exon_number "7"; FPKM "1.5887150033"; frac "0.202593"; conf_lo "1.066143"; conf_hi "2.111287"; cov "9.328180";
Chr3	Cufflinks	exon	2598634	2598781	245	+	.	gene_id "CUFF.5971"; transcript_id "CUFF.5971.2"; exon_number "8"; FPKM "1.5887150033"; frac "0.202593"; conf_lo "1.066143"; conf_hi "2.111287"; cov "9.328180";
Chr3	Cufflinks	exon	2598889	2598935	245	+	.	gene_id "CUFF.5971"; transcript_id "CUFF.5971.2"; exon_number "9"; FPKM "1.5887150033"; frac "0.202593"; conf_lo "1.066143"; conf_hi "2.111287"; cov "9.328180";
Chr3	Cufflinks	exon	2599065	2599146	245	+	.	gene_id "CUFF.5971"; transcript_id "CUFF.5971.2"; exon_number "10"; FPKM "1.5887150033"; frac "0.202593"; conf_lo "1.066143"; conf_hi "2.111287"; cov "9.328180";
Chr3	Cufflinks	exon	2599258	2599880	245	+	.	gene_id "CUFF.5971"; transcript_id "CUFF.5971.2"; exon_number "11"; FPKM "1.5887150033"; frac "0.202593"; conf_lo "1.066143"; conf_hi "2.111287"; cov "9.328180";
Chr3	Cufflinks	transcript	2600130	2601907	1	+	.	gene_id "AT3G08560"; transcript_id "AT3G08560.1"; FPKM "0.0000000000"; frac "0.000000"; conf_lo "0.000000"; conf_hi "0.000000"; cov "0.000000"; full_read_support "no";
Chr3	Cufflinks	exon	2600130	2600332	1	+	.	gene_id "AT3G08560"; transcript_id "AT3G08560.1"; exon_number "1"; FPKM "0.0000000000"; frac "0.000000"; conf_lo "0.000000"; conf_hi "0.000000"; cov "0.000000";
Chr3	Cufflinks	exon	2600420	2600576	1	+	.	gene_id "AT3G08560"; transcript_id "AT3G08560.1"; exon_number "2"; FPKM "0.0000000000"; frac "0.000000"; conf_lo "0.000000"; conf_hi "0.000000"; cov "0.000000";
Chr3	Cufflinks	exon	2600648	2600850	1	+	.	gene_id "AT3G08560"; transcript_id "AT3G08560.1"; exon_number "3"; FPKM "0.0000000000"; frac "0.000000"; conf_lo "0.000000"; conf_hi "0.000000"; cov "0.000000";
Chr3	Cufflinks	exon	2601681	2601780	1	+	.	gene_id "AT3G08560"; transcript_id "AT3G08560.1"; exon_number "4"; FPKM "0.0000000000"; frac "0.000000"; conf_lo "0.000000"; conf_hi "0.000000"; cov "0.000000";
Chr3	Cufflinks	exon	2601863	2601907	1	+	.	gene_id "AT3G08560"; transcript_id "AT3G08560.1"; exon_number "5"; FPKM "0.0000000000"; frac "0.000000"; conf_lo "0.000000"; conf_hi "0.000000"; cov "0.000000";
Chr3	Cufflinks	transcript	2602258	2604412	1000	-	.	gene_id "AT3G08570"; transcript_id "AT3G08570.1"; FPKM "0.8329184586"; frac "1.000000"; conf_lo "0.511677"; conf_hi "1.154160"; cov "4.893051"; full_read_support "no";
Chr3	Cufflinks	exon	2602258	2602794	1000	-	.	gene_id "AT3G08570"; transcript_id "AT3G08570.1"; exon_number "1"; FPKM "0.8329184586"; frac "1.000000"; conf_lo "0.511677"; conf_hi "1.154160"; cov "4.893051";
Chr3	Cufflinks	exon	2602894	2604057	1000	-	.	gene_id "AT3G08570"; transcript_id "AT3G08570.1"; exon_number "2"; FPKM "0.8329184586"; frac "1.000000"; conf_lo "0.511677"; conf_hi "1.154160"; cov "4.893051";
Chr3	Cufflinks	exon	2604138	2604204	1000	-	.	gene_id "AT3G08570"; transcript_id "AT3G08570.1"; exon_number "3"; FPKM "0.8329184586"; frac "1.000000"; conf_lo "0.511677"; conf_hi "1.154160"; cov "4.893051";
Chr3	Cufflinks	exon	2604327	2604412	1000	-	.	gene_id "AT3G08570"; transcript_id "AT3G08570.1"; exon_number "4"; FPKM "0.8329184586"; frac "1.000000"; conf_lo "0.511677"; conf_hi "1.154160"; cov "4.893051";
Chr3	Cufflinks	transcript	2605442	2607573	1	-	.	gene_id "CUFF.5972"; transcript_id "AT3G08580.1"; FPKM "0.0000000000"; frac "0.000000"; conf_lo "0.000000"; conf_hi "0.080978"; cov "0.000000"; full_read_support "no";
Chr3	Cufflinks	exon	2605442	2606002	1	-	.	gene_id "CUFF.5972"; transcript_id "AT3G08580.1"; exon_number "1"; FPKM "0.0000000000"; frac "0.000000"; conf_lo "0.000000"; conf_hi "0.080978"; cov "0.000000";
Chr3	Cufflinks	exon	2606099	2606473	1	-	.	gene_id "CUFF.5972"; transcript_id "AT3G08580.1"; exon_number "2"; FPKM "0.0000000000"; frac "0.000000"; conf_lo "0.000000"; conf_hi "0.080978"; cov "0.000000";
Chr3	Cufflinks	exon	2606557	2607038	1	-	.	gene_id "CUFF.5972"; transcript_id "AT3G08580.1"; exon_number "3"; FPKM "0.0000000000"; frac "0.000000"; conf_lo "0.000000"; conf_hi "0.080978"; cov "0.000000";
Chr3	Cufflinks	exon	2607532	2607573	1	-	.	gene_id "CUFF.5972"; transcript_id "AT3G08580.1"; exon_number "4"; FPKM "0.0000000000"; frac "0.000000"; conf_lo "0.000000"; conf_hi "0.080978"; cov "0.000000";
Chr3	Cufflinks	transcript	2605442	2607787	1000	-	.	gene_id "CUFF.5972"; transcript_id "AT3G08580.2"; FPKM "641.1798730223"; frac "0.582107"; conf_lo "612.962927"; conf_hi "669.396819"; cov "3764.528198"; full_read_support "yes";
Chr3	Cufflinks	exon	2605442	2606002	1000	-	.	gene_id "CUFF.5972"; transcript_id "AT3G08580.2"; exon_number "1"; FPKM "641.1798730223"; frac "0.582107"; conf_lo "612.962927"; conf_hi "669.396819"; cov "3764.528198";
Chr3	Cufflinks	exon	2606099	2606473	1000	-	.	gene_id "CUFF.5972"; transcript_id "AT3G08580.2"; exon_number "2"; FPKM "641.1798730223"; frac "0.582107"; conf_lo "612.962927"; conf_hi "669.396819"; cov "3764.528198";
Chr3	Cufflinks	exon	2606557	2607038	1000	-	.	gene_id "CUFF.5972"; transcript_id "AT3G08580.2"; exon_number "3"; FPKM "641.1798730223"; frac "0.582107"; conf_lo "612.962927"; conf_hi "669.396819"; cov "3764.528198";
Chr3	Cufflinks	exon	2607634	2607787	1000	-	.	gene_id "CUFF.5972"; transcript_id "AT3G08580.2"; exon_number "4"; FPKM "641.1798730223"; frac "0.582107"; conf_lo "612.962927"; conf_hi "669.396819"; cov "3764.528198";
Chr3	Cufflinks	transcript	2679648	2686187	1	-	.	gene_id "CUFF.5972"; transcript_id "AT3G08840.2"; FPKM "0.0000000000"; frac "0.000000"; conf_lo "0.000000"; conf_hi "0.038603"; cov "0.000000"; full_read_support "yes";
Chr3	Cufflinks	exon	2679648	2679728	1	-	.	gene_id "CUFF.5972"; transcript_id "AT3G08840.2"; exon_number "1"; FPKM "0.0000000000"; frac "0.000000"; conf_lo "0.000000"; conf_hi "0.038603"; cov "0.000000";
Chr3	Cufflinks	exon	2679893	2679955	1	-	.	gene_id "CUFF.5972"; transcript_id "AT3G08840.2"; exon_number "2"; FPKM "0.0000000000"; frac "0.000000"; conf_lo "0.000000"; conf_hi "0.038603"; cov "0.000000";
Chr3	Cufflinks	exon	2680057	2680165	1	-	.	gene_id "CUFF.5972"; transcript_id "AT3G08840.2"; exon_number "3"; FPKM "0.0000000000"; frac "0.000000"; conf_lo "0.000000"; conf_hi "0.038603"; cov "0.000000";
Chr3	Cufflinks	exon	2680518	2680563	1	-	.	gene_id "CUFF.5972"; transcript_id "AT3G08840.2"; exon_number "4"; FPKM "0.0000000000"; frac "0.000000"; conf_lo "0.000000"; conf_hi "0.038603"; cov "0.000000";
Chr3	Cufflinks	exon	2680665	2680908	1	-	.	gene_id "CUFF.5972"; transcript_id "AT3G08840.2"; exon_number "5"; FPKM "0.0000000000"; frac "0.000000"; conf_lo "0.000000"; conf_hi "0.038603"; cov "0.000000";
Chr3	Cufflinks	exon	2681001	2681079	1	-	.	gene_id "CUFF.5972"; transcript_id "AT3G08840.2"; exon_number "6"; FPKM "0.0000000000"; frac "0.000000"; conf_lo "0.000000"; conf_hi "0.038603"; cov "0.000000";
Chr3	Cufflinks	exon	2681159	2681328	1	-	.	gene_id "CUFF.5972"; transcript_id "AT3G08840.2"; exon_number "7"; FPKM "0.0000000000"; frac "0.000000"; conf_lo "0.000000"; conf_hi "0.038603"; cov "0.000000";
Chr3	Cufflinks	exon	2681434	2681498	1	-	.	gene_id "CUFF.5972"; transcript_id "AT3G08840.2"; exon_number "8"; FPKM "0.0000000000"; frac "0.000000"; conf_lo "0.000000"; conf_hi "0.038603"; cov "0.000000";
Chr3	Cufflinks	exon	2681602	2681670	1	-	.	gene_id "CUFF.5972"; transcript_id "AT3G08840.2"; exon_number "9"; FPKM "0.0000000000"; frac "0.000000"; conf_lo "0.000000"; conf_hi "0.038603"; cov "0.000000";
Chr3	Cufflinks	exon	2681949	2682193	1	-	.	gene_id "CUFF.5972"; transcript_id "AT3G08840.2"; exon_number "10"; FPKM "0.0000000000"; frac "0.000000"; conf_lo "0.000000"; conf_hi "0.038603"; cov "0.000000";
Chr3	Cufflinks	exon	2682387	2682478	1	-	.	gene_id "CUFF.5972"; transcript_id "AT3G08840.2"; exon_number "11"; FPKM "0.0000000000"; frac "0.000000"; conf_lo "0.000000"; conf_hi "0.038603"; cov "0.000000";
Chr3	Cufflinks	exon	2682620	2682856	1	-	.	gene_id "CUFF.5972"; transcript_id "AT3G08840.2"; exon_number "12"; FPKM "0.0000000000"; frac "0.000000"; conf_lo "0.000000"; conf_hi "0.038603"; cov "0.000000";
Chr3	Cufflinks	exon	2683233	2683280	1	-	.	gene_id "CUFF.5972"; transcript_id "AT3G08840.2"; exon_number "13"; FPKM "0.0000000000"; frac "0.000000"; conf_lo "0.000000"; conf_hi "0.038603"; cov "0.000000";
Chr3	Cufflinks	exon	2683388	2683597	1	-	.	gene_id "CUFF.5972"; transcript_id "AT3G08840.2"; exon_number "14"; FPKM "0.0000000000"; frac "0.000000"; conf_lo "0.000000"; conf_hi "0.038603"; cov "0.000000";
Chr3	Cufflinks	exon	2683819	2683902	1	-	.	gene_id "CUFF.5972"; transcript_id "AT3G08840.2"; exon_number "15"; FPKM "0.0000000000"; frac "0.000000"; conf_lo "0.000000"; conf_hi "0.038603"; cov "0.000000";
Chr3	Cufflinks	exon	2684248	2684367	1	-	.	gene_id "CUFF.5972"; transcript_id "AT3G08840.2"; exon_number "16"; FPKM "0.0000000000"; frac "0.000000"; conf_lo "0.000000"; conf_hi "0.038603"; cov "0.000000";
Chr3	Cufflinks	exon	2684526	2684618	1	-	.	gene_id "CUFF.5972"; transcript_id "AT3G08840.2"; exon_number "17"; FPKM "0.0000000000"; frac "0.000000"; conf_lo "0.000000"; conf_hi "0.038603"; cov "0.000000";
Chr3	Cufflinks	exon	2684725	2684802	1	-	.	gene_id "CUFF.5972"; transcript_id "AT3G08840.2"; exon_number "18"; FPKM "0.0000000000"; frac "0.000000"; conf_lo "0.000000"; conf_hi "0.038603"; cov "0.000000";
Chr3	Cufflinks	exon	2684945	2685007	1	-	.	gene_id "CUFF.5972"; transcript_id "AT3G08840.2"; exon_number "19"; FPKM "0.0000000000"; frac "0.000000"; conf_lo "0.000000"; conf_hi "0.038603"; cov "0.000000";
Chr3	Cufflinks	exon	2685148	2685219	1	-	.	gene_id "CUFF.5972"; transcript_id "AT3G08840.2"; exon_number "20"; FPKM "0.0000000000"; frac "0.000000"; conf_lo "0.000000"; conf_hi "0.038603"; cov "0.000000";
Chr3	Cufflinks	exon	2685315	2685426	1	-	.	gene_id "CUFF.5972"; transcript_id "AT3G08840.2"; exon_number "21"; FPKM "0.0000000000"; frac "0.000000"; conf_lo "0.000000"; conf_hi "0.038603"; cov "0.000000";
Chr3	Cufflinks	exon	2685520	2685563	1	-	.	gene_id "CUFF.5972"; transcript_id "AT3G08840.2"; exon_number "22"; FPKM "0.0000000000"; frac "0.000000"; conf_lo "0.000000"; conf_hi "0.038603"; cov "0.000000";
Chr3	Cufflinks	exon	2685653	2685724	1	-	.	gene_id "CUFF.5972"; transcript_id "AT3G08840.2"; exon_number "23"; FPKM "0.0000000000"; frac "0.000000"; conf_lo "0.000000"; conf_hi "0.038603"; cov "0.000000";
Chr3	Cufflinks	exon	2685840	2686187	1	-	.	gene_id "CUFF.5972"; transcript_id "AT3G08840.2"; exon_number "24"; FPKM "0.0000000000"; frac "0.000000"; conf_lo "0.000000"; conf_hi "0.038603"; cov "0.000000";
Chr3	Cufflinks	transcript	2679892	2686187	1	-	.	gene_id "CUFF.5972"; transcript_id "AT3G08840.3"; FPKM "0.0000000000"; frac "0.000000"; conf_lo "0.000000"; conf_hi "0.039392"; cov "0.000000"; full_read_support "no";
Chr3	Cufflinks	exon	2679892	2679955	1	-	.	gene_id "CUFF.5972"; transcript_id "AT3G08840.3"; exon_number "1"; FPKM "0.0000000000"; frac "0.000000"; conf_lo "0.000000"; conf_hi "0.039392"; cov "0.000000";
Chr3	Cufflinks	exon	2680057	2680165	1	-	.	gene_id "CUFF.5972"; transcript_id "AT3G08840.3"; exon_number "2"; FPKM "0.0000000000"; frac "0.000000"; conf_lo "0.000000"; conf_hi "0.039392"; cov "0.000000";
Chr3	Cufflinks	exon	2680518	2680590	1	-	.	gene_id "CUFF.5972"; transcript_id "AT3G08840.3"; exon_number "3"; FPKM "0.0000000000"; frac "0.000000"; conf_lo "0.000000"; conf_hi "0.039392"; cov "0.000000";
Chr3	Cufflinks	exon	2680665	2680908	1	-	.	gene_id "CUFF.5972"; transcript_id "AT3G08840.3"; exon_number "4"; FPKM "0.0000000000"; frac "0.000000"; conf_lo "0.000000"; conf_hi "0.039392"; cov "0.000000";
Chr3	Cufflinks	exon	2681001	2681079	1	-	.	gene_id "CUFF.5972"; transcript_id "AT3G08840.3"; exon_number "5"; FPKM "0.0000000000"; frac "0.000000"; conf_lo "0.000000"; conf_hi "0.039392"; cov "0.000000";
Chr3	Cufflinks	exon	2681159	2681328	1	-	.	gene_id "CUFF.5972"; transcript_id "AT3G08840.3"; exon_number "6"; FPKM "0.0000000000"; frac "0.000000"; conf_lo "0.000000"; conf_hi "0.039392"; cov "0.000000";
Chr3	Cufflinks	exon	2681434	2681498	1	-	.	gene_id "CUFF.5972"; transcript_id "AT3G08840.3"; exon_number "7"; FPKM "0.0000000000"; frac "0.000000"; conf_lo "0.000000"; conf_hi "0.039392"; cov "0.000000";
Chr3	Cufflinks	exon	2681602	2681670	1	-	.	gene_id "CUFF.5972"; transcript_id "AT3G08840.3"; exon_number "8"; FPKM "0.0000000000"; frac "0.000000"; conf_lo "0.000000"; conf_hi "0.039392"; cov "0.000000";
Chr3	Cufflinks	exon	2681949	2682193	1	-	.	gene_id "CUFF.5972"; transcript_id "AT3G08840.3"; exon_number "9"; FPKM "0.0000000000"; frac "0.000000"; conf_lo "0.000000"; conf_hi "0.039392"; cov "0.000000";
Chr3	Cufflinks	exon	2682387	2682478	1	-	.	gene_id "CUFF.5972"; transcript_id "AT3G08840.3"; exon_number "10"; FPKM "0.0000000000"; frac "0.000000"; conf_lo "0.000000"; conf_hi "0.039392"; cov "0.000000";
Chr3	Cufflinks	exon	2682620	2682856	1	-	.	gene_id "CUFF.5972"; transcript_id "AT3G08840.3"; exon_number "11"; FPKM "0.0000000000"; frac "0.000000"; conf_lo "0.000000"; conf_hi "0.039392"; cov "0.000000";
Chr3	Cufflinks	exon	2683233	2683280	1	-	.	gene_id "CUFF.5972"; transcript_id "AT3G08840.3"; exon_number "12"; FPKM "0.0000000000"; frac "0.000000"; conf_lo "0.000000"; conf_hi "0.039392"; cov "0.000000";
Chr3	Cufflinks	exon	2683388	2683597	1	-	.	gene_id "CUFF.5972"; transcript_id "AT3G08840.3"; exon_number "13"; FPKM "0.0000000000"; frac "0.000000"; conf_lo "0.000000"; conf_hi "0.039392"; cov "0.000000";
Chr3	Cufflinks	exon	2683819	2683902	1	-	.	gene_id "CUFF.5972"; transcript_id "AT3G08840.3"; exon_number "14"; FPKM "0.0000000000"; frac "0.000000"; conf_lo "0.000000"; conf_hi "0.039392"; cov "0.000000";
Chr3	Cufflinks	exon	2684248	2684367	1	-	.	gene_id "CUFF.5972"; transcript_id "AT3G08840.3"; exon_number "15"; FPKM "0.0000000000"; frac "0.000000"; conf_lo "0.000000"; conf_hi "0.039392"; cov "0.000000";
Chr3	Cufflinks	exon	2684526	2684618	1	-	.	gene_id "CUFF.5972"; transcript_id "AT3G08840.3"; exon_number "16"; FPKM "0.0000000000"; frac "0.000000"; conf_lo "0.000000"; conf_hi "0.039392"; cov "0.000000";
Chr3	Cufflinks	exon	2684725	2684802	1	-	.	gene_id "CUFF.5972"; transcript_id "AT3G08840.3"; exon_number "17"; FPKM "0.0000000000"; frac "0.000000"; conf_lo "0.000000"; conf_hi "0.039392"; cov "0.000000";
Chr3	Cufflinks	exon	2684945	2685007	1	-	.	gene_id "CUFF.5972"; transcript_id "AT3G08840.3"; exon_number "18"; FPKM "0.0000000000"; frac "0.000000"; conf_lo "0.000000"; conf_hi "0.039392"; cov "0.000000";
Chr3	Cufflinks	exon	2685148	2685219	1	-	.	gene_id "CUFF.5972"; transcript_id "AT3G08840.3"; exon_number "19"; FPKM "0.0000000000"; frac "0.000000"; conf_lo "0.000000"; conf_hi "0.039392"; cov "0.000000";
Chr3	Cufflinks	exon	2685315	2685426	1	-	.	gene_id "CUFF.5972"; transcript_id "AT3G08840.3"; exon_number "20"; FPKM "0.0000000000"; frac "0.000000"; conf_lo "0.000000"; conf_hi "0.039392"; cov "0.000000";
Chr3	Cufflinks	exon	2685520	2685563	1	-	.	gene_id "CUFF.5972"; transcript_id "AT3G08840.3"; exon_number "21"; FPKM "0.0000000000"; frac "0.000000"; conf_lo "0.000000"; conf_hi "0.039392"; cov "0.000000";
Chr3	Cufflinks	exon	2685653	2685724	1	-	.	gene_id "CUFF.5972"; transcript_id "AT3G08840.3"; exon_number "22"; FPKM "0.0000000000"; frac "0.000000"; conf_lo "0.000000"; conf_hi "0.039392"; cov "0.000000";
Chr3	Cufflinks	exon	2685840	2686187	1	-	.	gene_id "CUFF.5972"; transcript_id "AT3G08840.3"; exon_number "23"; FPKM "0.0000000000"; frac "0.000000"; conf_lo "0.000000"; conf_hi "0.039392"; cov "0.000000";
Chr3	Cufflinks	transcript	2682453	2686224	1	-	.	gene_id "CUFF.5972"; transcript_id "AT3G08840.1"; FPKM "0.0000000000"; frac "0.000000"; conf_lo "0.000000"; conf_hi "0.064382"; cov "0.000000"; full_read_support "yes";
Chr3	Cufflinks	exon	2682453	2682856	1	-	.	gene_id "CUFF.5972"; transcript_id "AT3G08840.1"; exon_number "1"; FPKM "0.0000000000"; frac "0.000000"; conf_lo "0.000000"; conf_hi "0.064382"; cov "0.000000";
Chr3	Cufflinks	exon	2683233	2683280	1	-	.	gene_id "CUFF.5972"; transcript_id "AT3G08840.1"; exon_number "2"; FPKM "0.0000000000"; frac "0.000000"; conf_lo "0.000000"; conf_hi "0.064382"; cov "0.000000";
Chr3	Cufflinks	exon	2683388	2683597	1	-	.	gene_id "CUFF.5972"; transcript_id "AT3G08840.1"; exon_number "3"; FPKM "0.0000000000"; frac "0.000000"; conf_lo "0.000000"; conf_hi "0.064382"; cov "0.000000";
Chr3	Cufflinks	exon	2683819	2683902	1	-	.	gene_id "CUFF.5972"; transcript_id "AT3G08840.1"; exon_number "4"; FPKM "0.0000000000"; frac "0.000000"; conf_lo "0.000000"; conf_hi "0.064382"; cov "0.000000";
Chr3	Cufflinks	exon	2684248	2684367	1	-	.	gene_id "CUFF.5972"; transcript_id "AT3G08840.1"; exon_number "5"; FPKM "0.0000000000"; frac "0.000000"; conf_lo "0.000000"; conf_hi "0.064382"; cov "0.000000";
Chr3	Cufflinks	exon	2684526	2684618	1	-	.	gene_id "CUFF.5972"; transcript_id "AT3G08840.1"; exon_number "6"; FPKM "0.0000000000"; frac "0.000000"; conf_lo "0.000000"; conf_hi "0.064382"; cov "0.000000";
Chr3	Cufflinks	exon	2684725	2684802	1	-	.	gene_id "CUFF.5972"; transcript_id "AT3G08840.1"; exon_number "7"; FPKM "0.0000000000"; frac "0.000000"; conf_lo "0.000000"; conf_hi "0.064382"; cov "0.000000";
Chr3	Cufflinks	exon	2684945	2685007	1	-	.	gene_id "CUFF.5972"; transcript_id "AT3G08840.1"; exon_number "8"; FPKM "0.0000000000"; frac "0.000000"; conf_lo "0.000000"; conf_hi "0.064382"; cov "0.000000";
Chr3	Cufflinks	exon	2685148	2685219	1	-	.	gene_id "CUFF.5972"; transcript_id "AT3G08840.1"; exon_number "9"; FPKM "0.0000000000"; frac "0.000000"; conf_lo "0.000000"; conf_hi "0.064382"; cov "0.000000";
Chr3	Cufflinks	exon	2685315	2685426	1	-	.	gene_id "CUFF.5972"; transcript_id "AT3G08840.1"; exon_number "10"; FPKM "0.0000000000"; frac "0.000000"; conf_lo "0.000000"; conf_hi "0.064382"; cov "0.000000";
Chr3	Cufflinks	exon	2685520	2685563	1	-	.	gene_id "CUFF.5972"; transcript_id "AT3G08840.1"; exon_number "11"; FPKM "0.0000000000"; frac "0.000000"; conf_lo "0.000000"; conf_hi "0.064382"; cov "0.000000";
Chr3	Cufflinks	exon	2685653	2685724	1	-	.	gene_id "CUFF.5972"; transcript_id "AT3G08840.1"; exon_number "12"; FPKM "0.0000000000"; frac "0.000000"; conf_lo "0.000000"; conf_hi "0.064382"; cov "0.000000";
Chr3	Cufflinks	exon	2685840	2686224	1	-	.	gene_id "CUFF.5972"; transcript_id "AT3G08840.1"; exon_number "13"; FPKM "0.0000000000"; frac "0.000000"; conf_lo "0.000000"; conf_hi "0.064382"; cov "0.000000";
Chr3	Cufflinks	transcript	2823090	2825114	870	-	.	gene_id "CUFF.5972"; transcript_id "AT3G09200.1"; FPKM "558.3154923272"; frac "0.417893"; conf_lo "533.162014"; conf_hi "583.468971"; cov "3278.010591"; full_read_support "yes";
Chr3	Cufflinks	exon	2823090	2823510	870	-	.	gene_id "CUFF.5972"; transcript_id "AT3G09200.1"; exon_number "1"; FPKM "558.3154923272"; frac "0.417893"; conf_lo "533.162014"; conf_hi "583.468971"; cov "3278.010591";
Chr3	Cufflinks	exon	2823601	2823993	870	-	.	gene_id "CUFF.5972"; transcript_id "AT3G09200.1"; exon_number "2"; FPKM "558.3154923272"; frac "0.417893"; conf_lo "533.162014"; conf_hi "583.468971"; cov "3278.010591";
Chr3	Cufflinks	exon	2824086	2824184	870	-	.	gene_id "CUFF.5972"; transcript_id "AT3G09200.1"; exon_number "3"; FPKM "558.3154923272"; frac "0.417893"; conf_lo "533.162014"; conf_hi "583.468971"; cov "3278.010591";
Chr3	Cufflinks	exon	2824601	2824669	870	-	.	gene_id "CUFF.5972"; transcript_id "AT3G09200.1"; exon_number "4"; FPKM "558.3154923272"; frac "0.417893"; conf_lo "533.162014"; conf_hi "583.468971"; cov "3278.010591";
Chr3	Cufflinks	exon	2824766	2825114	870	-	.	gene_id "CUFF.5972"; transcript_id "AT3G09200.1"; exon_number "5"; FPKM "558.3154923272"; frac "0.417893"; conf_lo "533.162014"; conf_hi "583.468971"; cov "3278.010591";
Chr3	Cufflinks	transcript	2823090	2825114	1	-	.	gene_id "CUFF.5972"; transcript_id "AT3G09200.2"; FPKM "0.0000000000"; frac "0.000000"; conf_lo "0.000000"; conf_hi "0.098855"; cov "0.000000"; full_read_support "no";
Chr3	Cufflinks	exon	2823090	2823510	1	-	.	gene_id "CUFF.5972"; transcript_id "AT3G09200.2"; exon_number "1"; FPKM "0.0000000000"; frac "0.000000"; conf_lo "0.000000"; conf_hi "0.098855"; cov "0.000000";
Chr3	Cufflinks	exon	2823601	2823993	1	-	.	gene_id "CUFF.5972"; transcript_id "AT3G09200.2"; exon_number "2"; FPKM "0.0000000000"; frac "0.000000"; conf_lo "0.000000"; conf_hi "0.098855"; cov "0.000000";
Chr3	Cufflinks	exon	2824086	2824184	1	-	.	gene_id "CUFF.5972"; transcript_id "AT3G09200.2"; exon_number "3"; FPKM "0.0000000000"; frac "0.000000"; conf_lo "0.000000"; conf_hi "0.098855"; cov "0.000000";
Chr3	Cufflinks	exon	2824601	2824669	1	-	.	gene_id "CUFF.5972"; transcript_id "AT3G09200.2"; exon_number "4"; FPKM "0.0000000000"; frac "0.000000"; conf_lo "0.000000"; conf_hi "0.098855"; cov "0.000000";
Chr3	Cufflinks	exon	2824766	2824834	1	-	.	gene_id "CUFF.5972"; transcript_id "AT3G09200.2"; exon_number "5"; FPKM "0.0000000000"; frac "0.000000"; conf_lo "0.000000"; conf_hi "0.098855"; cov "0.000000";
Chr3	Cufflinks	exon	2824934	2825114	1	-	.	gene_id "CUFF.5972"; transcript_id "AT3G09200.2"; exon_number "6"; FPKM "0.0000000000"; frac "0.000000"; conf_lo "0.000000"; conf_hi "0.098855"; cov "0.000000";
Chr3	Cufflinks	transcript	2608471	2611418	1000	-	.	gene_id "CUFF.5973"; transcript_id "AT3G08590.1"; FPKM "47.1117094398"; frac "1.000000"; conf_lo "44.067175"; conf_hi "50.156244"; cov "276.589710"; full_read_support "yes";
Chr3	Cufflinks	exon	2608471	2608847	1000	-	.	gene_id "CUFF.5973"; transcript_id "AT3G08590.1"; exon_number "1"; FPKM "47.1117094398"; frac "1.000000"; conf_lo "44.067175"; conf_hi "50.156244"; cov "276.589710";
Chr3	Cufflinks	exon	2608981	2609136	1000	-	.	gene_id "CUFF.5973"; transcript_id "AT3G08590.1"; exon_number "2"; FPKM "47.1117094398"; frac "1.000000"; conf_lo "44.067175"; conf_hi "50.156244"; cov "276.589710";
Chr3	Cufflinks	exon	2609226	2609321	1000	-	.	gene_id "CUFF.5973"; transcript_id "AT3G08590.1"; exon_number "3"; FPKM "47.1117094398"; frac "1.000000"; conf_lo "44.067175"; conf_hi "50.156244"; cov "276.589710";
Chr3	Cufflinks	exon	2609401	2609593	1000	-	.	gene_id "CUFF.5973"; transcript_id "AT3G08590.1"; exon_number "4"; FPKM "47.1117094398"; frac "1.000000"; conf_lo "44.067175"; conf_hi "50.156244"; cov "276.589710";
Chr3	Cufflinks	exon	2609896	2610320	1000	-	.	gene_id "CUFF.5973"; transcript_id "AT3G08590.1"; exon_number "5"; FPKM "47.1117094398"; frac "1.000000"; conf_lo "44.067175"; conf_hi "50.156244"; cov "276.589710";
Chr3	Cufflinks	exon	2610412	2610615	1000	-	.	gene_id "CUFF.5973"; transcript_id "AT3G08590.1"; exon_number "6"; FPKM "47.1117094398"; frac "1.000000"; conf_lo "44.067175"; conf_hi "50.156244"; cov "276.589710";
Chr3	Cufflinks	exon	2610699	2610977	1000	-	.	gene_id "CUFF.5973"; transcript_id "AT3G08590.1"; exon_number "7"; FPKM "47.1117094398"; frac "1.000000"; conf_lo "44.067175"; conf_hi "50.156244"; cov "276.589710";
Chr3	Cufflinks	exon	2611073	2611239	1000	-	.	gene_id "CUFF.5973"; transcript_id "AT3G08590.1"; exon_number "8"; FPKM "47.1117094398"; frac "1.000000"; conf_lo "44.067175"; conf_hi "50.156244"; cov "276.589710";
Chr3	Cufflinks	exon	2611330	2611418	1000	-	.	gene_id "CUFF.5973"; transcript_id "AT3G08590.1"; exon_number "9"; FPKM "47.1117094398"; frac "1.000000"; conf_lo "44.067175"; conf_hi "50.156244"; cov "276.589710";
Chr3	Cufflinks	transcript	2608477	2611411	1	-	.	gene_id "CUFF.5973"; transcript_id "AT3G08590.2"; FPKM "0.0000000000"; frac "0.000000"; conf_lo "0.000000"; conf_hi "0.054779"; cov "0.000000"; full_read_support "yes";
Chr3	Cufflinks	exon	2608477	2608847	1	-	.	gene_id "CUFF.5973"; transcript_id "AT3G08590.2"; exon_number "1"; FPKM "0.0000000000"; frac "0.000000"; conf_lo "0.000000"; conf_hi "0.054779"; cov "0.000000";
Chr3	Cufflinks	exon	2608981	2609136	1	-	.	gene_id "CUFF.5973"; transcript_id "AT3G08590.2"; exon_number "2"; FPKM "0.0000000000"; frac "0.000000"; conf_lo "0.000000"; conf_hi "0.054779"; cov "0.000000";
Chr3	Cufflinks	exon	2609226	2609321	1	-	.	gene_id "CUFF.5973"; transcript_id "AT3G08590.2"; exon_number "3"; FPKM "0.0000000000"; frac "0.000000"; conf_lo "0.000000"; conf_hi "0.054779"; cov "0.000000";
Chr3	Cufflinks	exon	2609401	2609593	1	-	.	gene_id "CUFF.5973"; transcript_id "AT3G08590.2"; exon_number "4"; FPKM "0.0000000000"; frac "0.000000"; conf_lo "0.000000"; conf_hi "0.054779"; cov "0.000000";
Chr3	Cufflinks	exon	2609896	2610320	1	-	.	gene_id "CUFF.5973"; transcript_id "AT3G08590.2"; exon_number "5"; FPKM "0.0000000000"; frac "0.000000"; conf_lo "0.000000"; conf_hi "0.054779"; cov "0.000000";
Chr3	Cufflinks	exon	2610412	2610615	1	-	.	gene_id "CUFF.5973"; transcript_id "AT3G08590.2"; exon_number "6"; FPKM "0.0000000000"; frac "0.000000"; conf_lo "0.000000"; conf_hi "0.054779"; cov "0.000000";
Chr3	Cufflinks	exon	2610699	2610977	1	-	.	gene_id "CUFF.5973"; transcript_id "AT3G08590.2"; exon_number "7"; FPKM "0.0000000000"; frac "0.000000"; conf_lo "0.000000"; conf_hi "0.054779"; cov "0.000000";
Chr3	Cufflinks	exon	2611073	2611411	1	-	.	gene_id "CUFF.5973"; transcript_id "AT3G08590.2"; exon_number "8"; FPKM "0.0000000000"; frac "0.000000"; conf_lo "0.000000"; conf_hi "0.054779"; cov "0.000000";
Chr3	Cufflinks	transcript	2612394	2613823	1000	+	.	gene_id "AT3G08600"; transcript_id "AT3G08600.1"; FPKM "3.8157943923"; frac "1.000000"; conf_lo "2.994611"; conf_hi "4.636978"; cov "22.390394"; full_read_support "yes";
Chr3	Cufflinks	exon	2612394	2613823	1000	+	.	gene_id "AT3G08600"; transcript_id "AT3G08600.1"; exon_number "1"; FPKM "3.8157943923"; frac "1.000000"; conf_lo "2.994611"; conf_hi "4.636978"; cov "22.390394";
Chr3	Cufflinks	transcript	2615426	2616803	1000	-	.	gene_id "CUFF.5974"; transcript_id "AT3G08610.1"; FPKM "224.6039983786"; frac "0.811715"; conf_lo "208.999309"; conf_hi "240.208688"; cov "1318.420807"; full_read_support "yes";
Chr3	Cufflinks	exon	2615426	2615686	1000	-	.	gene_id "CUFF.5974"; transcript_id "AT3G08610.1"; exon_number "1"; FPKM "224.6039983786"; frac "0.811715"; conf_lo "208.999309"; conf_hi "240.208688"; cov "1318.420807";
Chr3	Cufflinks	exon	2616407	2616524	1000	-	.	gene_id "CUFF.5974"; transcript_id "AT3G08610.1"; exon_number "2"; FPKM "224.6039983786"; frac "0.811715"; conf_lo "208.999309"; conf_hi "240.208688"; cov "1318.420807";
Chr3	Cufflinks	exon	2616661	2616803	1000	-	.	gene_id "CUFF.5974"; transcript_id "AT3G08610.1"; exon_number "3"; FPKM "224.6039983786"; frac "0.811715"; conf_lo "208.999309"; conf_hi "240.208688"; cov "1318.420807";
Chr3	Cufflinks	transcript	2615436	2616830	220	-	.	gene_id "CUFF.5974"; transcript_id "CUFF.5974.2"; FPKM "49.4946599485"; frac "0.188285"; conf_lo "42.730101"; conf_hi "56.259219"; cov "290.532626"; full_read_support "yes";
Chr3	Cufflinks	exon	2615436	2615687	220	-	.	gene_id "CUFF.5974"; transcript_id "CUFF.5974.2"; exon_number "1"; FPKM "49.4946599485"; frac "0.188285"; conf_lo "42.730101"; conf_hi "56.259219"; cov "290.532626";
Chr3	Cufflinks	exon	2616408	2616524	220	-	.	gene_id "CUFF.5974"; transcript_id "CUFF.5974.2"; exon_number "2"; FPKM "49.4946599485"; frac "0.188285"; conf_lo "42.730101"; conf_hi "56.259219"; cov "290.532626";
Chr3	Cufflinks	exon	2616661	2616830	220	-	.	gene_id "CUFF.5974"; transcript_id "CUFF.5974.2"; exon_number "3"; FPKM "49.4946599485"; frac "0.188285"; conf_lo "42.730101"; conf_hi "56.259219"; cov "290.532626";
Chr3	Cufflinks	transcript	2617768	2622220	154	+	.	gene_id "CUFF.5975"; transcript_id "CUFF.5975.1"; FPKM "1.2527847702"; frac "0.222162"; conf_lo "0.874972"; conf_hi "1.630598"; cov "7.355693"; full_read_support "yes";
Chr3	Cufflinks	exon	2617768	2618010	154	+	.	gene_id "CUFF.5975"; transcript_id "CUFF.5975.1"; exon_number "1"; FPKM "1.2527847702"; frac "0.222162"; conf_lo "0.874972"; conf_hi "1.630598"; cov "7.355693";
Chr3	Cufflinks	exon	2618097	2618185	154	+	.	gene_id "CUFF.5975"; transcript_id "CUFF.5975.1"; exon_number "2"; FPKM "1.2527847702"; frac "0.222162"; conf_lo "0.874972"; conf_hi "1.630598"; cov "7.355693";
Chr3	Cufflinks	exon	2618593	2618744	154	+	.	gene_id "CUFF.5975"; transcript_id "CUFF.5975.1"; exon_number "3"; FPKM "1.2527847702"; frac "0.222162"; conf_lo "0.874972"; conf_hi "1.630598"; cov "7.355693";
Chr3	Cufflinks	exon	2619247	2619363	154	+	.	gene_id "CUFF.5975"; transcript_id "CUFF.5975.1"; exon_number "4"; FPKM "1.2527847702"; frac "0.222162"; conf_lo "0.874972"; conf_hi "1.630598"; cov "7.355693";
Chr3	Cufflinks	exon	2619441	2619557	154	+	.	gene_id "CUFF.5975"; transcript_id "CUFF.5975.1"; exon_number "5"; FPKM "1.2527847702"; frac "0.222162"; conf_lo "0.874972"; conf_hi "1.630598"; cov "7.355693";
Chr3	Cufflinks	exon	2619644	2619787	154	+	.	gene_id "CUFF.5975"; transcript_id "CUFF.5975.1"; exon_number "6"; FPKM "1.2527847702"; frac "0.222162"; conf_lo "0.874972"; conf_hi "1.630598"; cov "7.355693";
Chr3	Cufflinks	exon	2620168	2622220	154	+	.	gene_id "CUFF.5975"; transcript_id "CUFF.5975.1"; exon_number "7"; FPKM "1.2527847702"; frac "0.222162"; conf_lo "0.874972"; conf_hi "1.630598"; cov "7.355693";
Chr3	Cufflinks	transcript	2617768	2620573	259	+	.	gene_id "CUFF.5975"; transcript_id "AT3G08620.1"; FPKM "2.1070251343"; frac "0.147048"; conf_lo "1.340295"; conf_hi "2.873755"; cov "12.371342"; full_read_support "yes";
Chr3	Cufflinks	exon	2617768	2618010	259	+	.	gene_id "CUFF.5975"; transcript_id "AT3G08620.1"; exon_number "1"; FPKM "2.1070251343"; frac "0.147048"; conf_lo "1.340295"; conf_hi "2.873755"; cov "12.371342";
Chr3	Cufflinks	exon	2618097	2618185	259	+	.	gene_id "CUFF.5975"; transcript_id "AT3G08620.1"; exon_number "2"; FPKM "2.1070251343"; frac "0.147048"; conf_lo "1.340295"; conf_hi "2.873755"; cov "12.371342";
Chr3	Cufflinks	exon	2618593	2618744	259	+	.	gene_id "CUFF.5975"; transcript_id "AT3G08620.1"; exon_number "3"; FPKM "2.1070251343"; frac "0.147048"; conf_lo "1.340295"; conf_hi "2.873755"; cov "12.371342";
Chr3	Cufflinks	exon	2619247	2619363	259	+	.	gene_id "CUFF.5975"; transcript_id "AT3G08620.1"; exon_number "4"; FPKM "2.1070251343"; frac "0.147048"; conf_lo "1.340295"; conf_hi "2.873755"; cov "12.371342";
Chr3	Cufflinks	exon	2619441	2619557	259	+	.	gene_id "CUFF.5975"; transcript_id "AT3G08620.1"; exon_number "5"; FPKM "2.1070251343"; frac "0.147048"; conf_lo "1.340295"; conf_hi "2.873755"; cov "12.371342";
Chr3	Cufflinks	exon	2619644	2619787	259	+	.	gene_id "CUFF.5975"; transcript_id "AT3G08620.1"; exon_number "6"; FPKM "2.1070251343"; frac "0.147048"; conf_lo "1.340295"; conf_hi "2.873755"; cov "12.371342";
Chr3	Cufflinks	exon	2620168	2620573	259	+	.	gene_id "CUFF.5975"; transcript_id "AT3G08620.1"; exon_number "7"; FPKM "2.1070251343"; frac "0.147048"; conf_lo "1.340295"; conf_hi "2.873755"; cov "12.371342";
Chr3	Cufflinks	transcript	2620832	2622220	1000	+	.	gene_id "CUFF.5975"; transcript_id "AT3G08630.1"; FPKM "8.1192657023"; frac "0.630790"; conf_lo "6.817884"; conf_hi "9.420647"; cov "47.672054"; full_read_support "yes";
Chr3	Cufflinks	exon	2620832	2622220	1000	+	.	gene_id "CUFF.5975"; transcript_id "AT3G08630.1"; exon_number "1"; FPKM "8.1192657023"; frac "0.630790"; conf_lo "6.817884"; conf_hi "9.420647"; cov "47.672054";
Chr3	Cufflinks	transcript	2622666	2622845	1	+	.	gene_id "AT3G08636"; transcript_id "AT3G08636.1"; FPKM "0.0000000000"; frac "0.000000"; conf_lo "0.000000"; conf_hi "0.000000"; cov "0.000000"; full_read_support "no";
Chr3	Cufflinks	exon	2622666	2622845	1	+	.	gene_id "AT3G08636"; transcript_id "AT3G08636.1"; exon_number "1"; FPKM "0.0000000000"; frac "0.000000"; conf_lo "0.000000"; conf_hi "0.000000"; cov "0.000000";
Chr3	Cufflinks	transcript	2622880	2624308	1000	+	.	gene_id "CUFF.5976"; transcript_id "AT3G08640.1"; FPKM "24.0756561320"; frac "1.000000"; conf_lo "21.824924"; conf_hi "26.326388"; cov "141.313205"; full_read_support "yes";
Chr3	Cufflinks	exon	2622880	2624308	1000	+	.	gene_id "CUFF.5976"; transcript_id "AT3G08640.1"; exon_number "1"; FPKM "24.0756561320"; frac "1.000000"; conf_lo "21.824924"; conf_hi "26.326388"; cov "141.313205";
Chr3	Cufflinks	transcript	2624461	2627450	1000	-	.	gene_id "AT3G08650"; transcript_id "AT3G08650.1"; FPKM "16.3080711911"; frac "1.000000"; conf_lo "14.871720"; conf_hi "17.744422"; cov "95.759627"; full_read_support "yes";
Chr3	Cufflinks	exon	2624461	2625510	1000	-	.	gene_id "AT3G08650"; transcript_id "AT3G08650.1"; exon_number "1"; FPKM "16.3080711911"; frac "1.000000"; conf_lo "14.871720"; conf_hi "17.744422"; cov "95.759627";
Chr3	Cufflinks	exon	2625602	2625699	1000	-	.	gene_id "AT3G08650"; transcript_id "AT3G08650.1"; exon_number "2"; FPKM "16.3080711911"; frac "1.000000"; conf_lo "14.871720"; conf_hi "17.744422"; cov "95.759627";
Chr3	Cufflinks	exon	2625796	2625924	1000	-	.	gene_id "AT3G08650"; transcript_id "AT3G08650.1"; exon_number "3"; FPKM "16.3080711911"; frac "1.000000"; conf_lo "14.871720"; conf_hi "17.744422"; cov "95.759627";
Chr3	Cufflinks	exon	2626008	2626292	1000	-	.	gene_id "AT3G08650"; transcript_id "AT3G08650.1"; exon_number "4"; FPKM "16.3080711911"; frac "1.000000"; conf_lo "14.871720"; conf_hi "17.744422"; cov "95.759627";
Chr3	Cufflinks	exon	2626421	2626977	1000	-	.	gene_id "AT3G08650"; transcript_id "AT3G08650.1"; exon_number "5"; FPKM "16.3080711911"; frac "1.000000"; conf_lo "14.871720"; conf_hi "17.744422"; cov "95.759627";
Chr3	Cufflinks	exon	2627261	2627450	1000	-	.	gene_id "AT3G08650"; transcript_id "AT3G08650.1"; exon_number "6"; FPKM "16.3080711911"; frac "1.000000"; conf_lo "14.871720"; conf_hi "17.744422"; cov "95.759627";
Chr3	Cufflinks	transcript	2624461	2627370	1	-	.	gene_id "AT3G08650"; transcript_id "AT3G08650.2"; FPKM "0.0000000000"; frac "0.000000"; conf_lo "0.000000"; conf_hi "0.052202"; cov "0.000000"; full_read_support "yes";
Chr3	Cufflinks	exon	2624461	2625510	1	-	.	gene_id "AT3G08650"; transcript_id "AT3G08650.2"; exon_number "1"; FPKM "0.0000000000"; frac "0.000000"; conf_lo "0.000000"; conf_hi "0.052202"; cov "0.000000";
Chr3	Cufflinks	exon	2625602	2625699	1	-	.	gene_id "AT3G08650"; transcript_id "AT3G08650.2"; exon_number "2"; FPKM "0.0000000000"; frac "0.000000"; conf_lo "0.000000"; conf_hi "0.052202"; cov "0.000000";
Chr3	Cufflinks	exon	2625796	2625924	1	-	.	gene_id "AT3G08650"; transcript_id "AT3G08650.2"; exon_number "3"; FPKM "0.0000000000"; frac "0.000000"; conf_lo "0.000000"; conf_hi "0.052202"; cov "0.000000";
Chr3	Cufflinks	exon	2626008	2626292	1	-	.	gene_id "AT3G08650"; transcript_id "AT3G08650.2"; exon_number "4"; FPKM "0.0000000000"; frac "0.000000"; conf_lo "0.000000"; conf_hi "0.052202"; cov "0.000000";
Chr3	Cufflinks	exon	2626421	2626903	1	-	.	gene_id "AT3G08650"; transcript_id "AT3G08650.2"; exon_number "5"; FPKM "0.0000000000"; frac "0.000000"; conf_lo "0.000000"; conf_hi "0.052202"; cov "0.000000";
Chr3	Cufflinks	exon	2627261	2627370	1	-	.	gene_id "AT3G08650"; transcript_id "AT3G08650.2"; exon_number "6"; FPKM "0.0000000000"; frac "0.000000"; conf_lo "0.000000"; conf_hi "0.052202"; cov "0.000000";
Chr3	Cufflinks	transcript	2631130	2633166	1000	+	.	gene_id "AT3G08660"; transcript_id "AT3G08660.1"; FPKM "0.4282052695"; frac "1.000000"; conf_lo "0.181713"; conf_hi "0.674697"; cov "2.514064"; full_read_support "no";
Chr3	Cufflinks	exon	2631130	2631215	1000	+	.	gene_id "AT3G08660"; transcript_id "AT3G08660.1"; exon_number "1"; FPKM "0.4282052695"; frac "1.000000"; conf_lo "0.181713"; conf_hi "0.674697"; cov "2.514064";
Chr3	Cufflinks	exon	2631334	2631400	1000	+	.	gene_id "AT3G08660"; transcript_id "AT3G08660.1"; exon_number "2"; FPKM "0.4282052695"; frac "1.000000"; conf_lo "0.181713"; conf_hi "0.674697"; cov "2.514064";
Chr3	Cufflinks	exon	2631493	2632584	1000	+	.	gene_id "AT3G08660"; transcript_id "AT3G08660.1"; exon_number "3"; FPKM "0.4282052695"; frac "1.000000"; conf_lo "0.181713"; conf_hi "0.674697"; cov "2.514064";
Chr3	Cufflinks	exon	2632663	2633166	1000	+	.	gene_id "AT3G08660"; transcript_id "AT3G08660.1"; exon_number "4"; FPKM "0.4282052695"; frac "1.000000"; conf_lo "0.181713"; conf_hi "0.674697"; cov "2.514064";
Chr3	Cufflinks	transcript	2633728	2636715	1000	+	.	gene_id "AT3G08670"; transcript_id "AT3G08670.1"; FPKM "4.2410786977"; frac "1.000000"; conf_lo "3.537013"; conf_hi "4.945145"; cov "24.910142"; full_read_support "yes";
Chr3	Cufflinks	exon	2633728	2634141	1000	+	.	gene_id "AT3G08670"; transcript_id "AT3G08670.1"; exon_number "1"; FPKM "4.2410786977"; frac "1.000000"; conf_lo "3.537013"; conf_hi "4.945145"; cov "24.910142";
Chr3	Cufflinks	exon	2634531	2634633	1000	+	.	gene_id "AT3G08670"; transcript_id "AT3G08670.1"; exon_number "2"; FPKM "4.2410786977"; frac "1.000000"; conf_lo "3.537013"; conf_hi "4.945145"; cov "24.910142";
Chr3	Cufflinks	exon	2634882	2634990	1000	+	.	gene_id "AT3G08670"; transcript_id "AT3G08670.1"; exon_number "3"; FPKM "4.2410786977"; frac "1.000000"; conf_lo "3.537013"; conf_hi "4.945145"; cov "24.910142";
Chr3	Cufflinks	exon	2635160	2636098	1000	+	.	gene_id "AT3G08670"; transcript_id "AT3G08670.1"; exon_number "4"; FPKM "4.2410786977"; frac "1.000000"; conf_lo "3.537013"; conf_hi "4.945145"; cov "24.910142";
Chr3	Cufflinks	exon	2636180	2636715	1000	+	.	gene_id "AT3G08670"; transcript_id "AT3G08670.1"; exon_number "5"; FPKM "4.2410786977"; frac "1.000000"; conf_lo "3.537013"; conf_hi "4.945145"; cov "24.910142";
Chr3	Cufflinks	transcript	2634156	2634504	1000	+	.	gene_id "CUFF.5977"; transcript_id "CUFF.5977.1"; FPKM "3.3989717102"; frac "1.000000"; conf_lo "1.204298"; conf_hi "5.593645"; cov "19.974950"; full_read_support "yes";
Chr3	Cufflinks	exon	2634156	2634504	1000	+	.	gene_id "CUFF.5977"; transcript_id "CUFF.5977.1"; exon_number "1"; FPKM "3.3989717102"; frac "1.000000"; conf_lo "1.204298"; conf_hi "5.593645"; cov "19.974950";
Chr3	Cufflinks	transcript	2637560	2640838	1000	+	.	gene_id "AT3G08680"; transcript_id "AT3G08680.2"; FPKM "4.9614373004"; frac "1.000000"; conf_lo "4.280172"; conf_hi "5.642702"; cov "29.129247"; full_read_support "yes";
Chr3	Cufflinks	exon	2637560	2637978	1000	+	.	gene_id "AT3G08680"; transcript_id "AT3G08680.2"; exon_number "1"; FPKM "4.9614373004"; frac "1.000000"; conf_lo "4.280172"; conf_hi "5.642702"; cov "29.129247";
Chr3	Cufflinks	exon	2638533	2639872	1000	+	.	gene_id "AT3G08680"; transcript_id "AT3G08680.2"; exon_number "2"; FPKM "4.9614373004"; frac "1.000000"; conf_lo "4.280172"; conf_hi "5.642702"; cov "29.129247";
Chr3	Cufflinks	exon	2639950	2640838	1000	+	.	gene_id "AT3G08680"; transcript_id "AT3G08680.2"; exon_number "3"; FPKM "4.9614373004"; frac "1.000000"; conf_lo "4.280172"; conf_hi "5.642702"; cov "29.129247";
Chr3	Cufflinks	transcript	2637592	2640838	1	+	.	gene_id "AT3G08680"; transcript_id "AT3G08680.1"; FPKM "0.0000000000"; frac "0.000000"; conf_lo "0.000000"; conf_hi "0.043691"; cov "0.000000"; full_read_support "no";
Chr3	Cufflinks	exon	2637592	2637854	1	+	.	gene_id "AT3G08680"; transcript_id "AT3G08680.1"; exon_number "1"; FPKM "0.0000000000"; frac "0.000000"; conf_lo "0.000000"; conf_hi "0.043691"; cov "0.000000";
Chr3	Cufflinks	exon	2637935	2637978	1	+	.	gene_id "AT3G08680"; transcript_id "AT3G08680.1"; exon_number "2"; FPKM "0.0000000000"; frac "0.000000"; conf_lo "0.000000"; conf_hi "0.043691"; cov "0.000000";
Chr3	Cufflinks	exon	2638533	2639872	1	+	.	gene_id "AT3G08680"; transcript_id "AT3G08680.1"; exon_number "3"; FPKM "0.0000000000"; frac "0.000000"; conf_lo "0.000000"; conf_hi "0.043691"; cov "0.000000";
Chr3	Cufflinks	exon	2639950	2640838	1	+	.	gene_id "AT3G08680"; transcript_id "AT3G08680.1"; exon_number "4"; FPKM "0.0000000000"; frac "0.000000"; conf_lo "0.000000"; conf_hi "0.043691"; cov "0.000000";
Chr3	Cufflinks	transcript	2641056	2642688	1000	+	.	gene_id "CUFF.5978"; transcript_id "AT3G08690.1"; FPKM "9.2334365680"; frac "1.000000"; conf_lo "7.452502"; conf_hi "11.014372"; cov "54.215531"; full_read_support "yes";
Chr3	Cufflinks	exon	2641056	2641225	1000	+	.	gene_id "CUFF.5978"; transcript_id "AT3G08690.1"; exon_number "1"; FPKM "9.2334365680"; frac "1.000000"; conf_lo "7.452502"; conf_hi "11.014372"; cov "54.215531";
Chr3	Cufflinks	exon	2641468	2641556	1000	+	.	gene_id "CUFF.5978"; transcript_id "AT3G08690.1"; exon_number "2"; FPKM "9.2334365680"; frac "1.000000"; conf_lo "7.452502"; conf_hi "11.014372"; cov "54.215531";
Chr3	Cufflinks	exon	2641925	2642052	1000	+	.	gene_id "CUFF.5978"; transcript_id "AT3G08690.1"; exon_number "3"; FPKM "9.2334365680"; frac "1.000000"; conf_lo "7.452502"; conf_hi "11.014372"; cov "54.215531";
Chr3	Cufflinks	exon	2642135	2642239	1000	+	.	gene_id "CUFF.5978"; transcript_id "AT3G08690.1"; exon_number "4"; FPKM "9.2334365680"; frac "1.000000"; conf_lo "7.452502"; conf_hi "11.014372"; cov "54.215531";
Chr3	Cufflinks	exon	2642346	2642688	1000	+	.	gene_id "CUFF.5978"; transcript_id "AT3G08690.1"; exon_number "5"; FPKM "9.2334365680"; frac "1.000000"; conf_lo "7.452502"; conf_hi "11.014372"; cov "54.215531";
Chr3	Cufflinks	transcript	2641056	2642688	1	+	.	gene_id "CUFF.5978"; transcript_id "AT3G08690.2"; FPKM "0.0000000000"; frac "0.000000"; conf_lo "0.000000"; conf_hi "0.131603"; cov "0.000000"; full_read_support "yes";
Chr3	Cufflinks	exon	2641056	2641365	1	+	.	gene_id "CUFF.5978"; transcript_id "AT3G08690.2"; exon_number "1"; FPKM "0.0000000000"; frac "0.000000"; conf_lo "0.000000"; conf_hi "0.131603"; cov "0.000000";
Chr3	Cufflinks	exon	2641468	2641556	1	+	.	gene_id "CUFF.5978"; transcript_id "AT3G08690.2"; exon_number "2"; FPKM "0.0000000000"; frac "0.000000"; conf_lo "0.000000"; conf_hi "0.131603"; cov "0.000000";
Chr3	Cufflinks	exon	2641925	2642052	1	+	.	gene_id "CUFF.5978"; transcript_id "AT3G08690.2"; exon_number "3"; FPKM "0.0000000000"; frac "0.000000"; conf_lo "0.000000"; conf_hi "0.131603"; cov "0.000000";
Chr3	Cufflinks	exon	2642135	2642239	1	+	.	gene_id "CUFF.5978"; transcript_id "AT3G08690.2"; exon_number "4"; FPKM "0.0000000000"; frac "0.000000"; conf_lo "0.000000"; conf_hi "0.131603"; cov "0.000000";
Chr3	Cufflinks	exon	2642346	2642688	1	+	.	gene_id "CUFF.5978"; transcript_id "AT3G08690.2"; exon_number "5"; FPKM "0.0000000000"; frac "0.000000"; conf_lo "0.000000"; conf_hi "0.131603"; cov "0.000000";
Chr3	Cufflinks	transcript	2643482	2644545	1	+	.	gene_id "CUFF.5979"; transcript_id "AT3G08700.1"; FPKM "0.0000000000"; frac "0.000000"; conf_lo "0.000000"; conf_hi "0.000000"; cov "0.000000"; full_read_support "no";
Chr3	Cufflinks	exon	2643482	2643551	1	+	.	gene_id "CUFF.5979"; transcript_id "AT3G08700.1"; exon_number "1"; FPKM "0.0000000000"; frac "0.000000"; conf_lo "0.000000"; conf_hi "0.000000"; cov "0.000000";
Chr3	Cufflinks	exon	2643961	2644091	1	+	.	gene_id "CUFF.5979"; transcript_id "AT3G08700.1"; exon_number "2"; FPKM "0.0000000000"; frac "0.000000"; conf_lo "0.000000"; conf_hi "0.000000"; cov "0.000000";
Chr3	Cufflinks	exon	2644183	2644287	1	+	.	gene_id "CUFF.5979"; transcript_id "AT3G08700.1"; exon_number "3"; FPKM "0.0000000000"; frac "0.000000"; conf_lo "0.000000"; conf_hi "0.000000"; cov "0.000000";
Chr3	Cufflinks	exon	2644402	2644545	1	+	.	gene_id "CUFF.5979"; transcript_id "AT3G08700.1"; exon_number "4"; FPKM "0.0000000000"; frac "0.000000"; conf_lo "0.000000"; conf_hi "0.000000"; cov "0.000000";
Chr3	Cufflinks	transcript	2645167	2646497	1000	+	.	gene_id "CUFF.5980"; transcript_id "AT3G08710.2"; FPKM "10.7561326566"; frac "0.803773"; conf_lo "8.666245"; conf_hi "12.846020"; cov "63.173752"; full_read_support "yes";
Chr3	Cufflinks	exon	2645167	2645308	1000	+	.	gene_id "CUFF.5980"; transcript_id "AT3G08710.2"; exon_number "1"; FPKM "10.7561326566"; frac "0.803773"; conf_lo "8.666245"; conf_hi "12.846020"; cov "63.173752";
Chr3	Cufflinks	exon	2645527	2645610	1000	+	.	gene_id "CUFF.5980"; transcript_id "AT3G08710.2"; exon_number "2"; FPKM "10.7561326566"; frac "0.803773"; conf_lo "8.666245"; conf_hi "12.846020"; cov "63.173752";
Chr3	Cufflinks	exon	2645722	2645841	1000	+	.	gene_id "CUFF.5980"; transcript_id "AT3G08710.2"; exon_number "3"; FPKM "10.7561326566"; frac "0.803773"; conf_lo "8.666245"; conf_hi "12.846020"; cov "63.173752";
Chr3	Cufflinks	exon	2645935	2646057	1000	+	.	gene_id "CUFF.5980"; transcript_id "AT3G08710.2"; exon_number "4"; FPKM "10.7561326566"; frac "0.803773"; conf_lo "8.666245"; conf_hi "12.846020"; cov "63.173752";
Chr3	Cufflinks	exon	2646146	2646497	1000	+	.	gene_id "CUFF.5980"; transcript_id "AT3G08710.2"; exon_number "5"; FPKM "10.7561326566"; frac "0.803773"; conf_lo "8.666245"; conf_hi "12.846020"; cov "63.173752";
Chr3	Cufflinks	transcript	2645195	2646497	218	+	.	gene_id "CUFF.5980"; transcript_id "AT3G08710.1"; FPKM "2.3500303316"; frac "0.196227"; conf_lo "1.251612"; conf_hi "3.448449"; cov "13.802380"; full_read_support "yes";
Chr3	Cufflinks	exon	2645195	2645409	218	+	.	gene_id "CUFF.5980"; transcript_id "AT3G08710.1"; exon_number "1"; FPKM "2.3500303316"; frac "0.196227"; conf_lo "1.251612"; conf_hi "3.448449"; cov "13.802380";
Chr3	Cufflinks	exon	2645527	2645610	218	+	.	gene_id "CUFF.5980"; transcript_id "AT3G08710.1"; exon_number "2"; FPKM "2.3500303316"; frac "0.196227"; conf_lo "1.251612"; conf_hi "3.448449"; cov "13.802380";
Chr3	Cufflinks	exon	2645722	2645841	218	+	.	gene_id "CUFF.5980"; transcript_id "AT3G08710.1"; exon_number "3"; FPKM "2.3500303316"; frac "0.196227"; conf_lo "1.251612"; conf_hi "3.448449"; cov "13.802380";
Chr3	Cufflinks	exon	2645935	2646057	218	+	.	gene_id "CUFF.5980"; transcript_id "AT3G08710.1"; exon_number "4"; FPKM "2.3500303316"; frac "0.196227"; conf_lo "1.251612"; conf_hi "3.448449"; cov "13.802380";
Chr3	Cufflinks	exon	2646146	2646497	218	+	.	gene_id "CUFF.5980"; transcript_id "AT3G08710.1"; exon_number "5"; FPKM "2.3500303316"; frac "0.196227"; conf_lo "1.251612"; conf_hi "3.448449"; cov "13.802380";
Chr3	Cufflinks	transcript	2648499	2651160	737	-	.	gene_id "CUFF.5981"; transcript_id "CUFF.5981.1"; FPKM "1.1878093861"; frac "0.309023"; conf_lo "0.733250"; conf_hi "1.642369"; cov "6.974257"; full_read_support "no";
Chr3	Cufflinks	exon	2648499	2648933	737	-	.	gene_id "CUFF.5981"; transcript_id "CUFF.5981.1"; exon_number "1"; FPKM "1.1878093861"; frac "0.309023"; conf_lo "0.733250"; conf_hi "1.642369"; cov "6.974257";
Chr3	Cufflinks	exon	2649034	2649138	737	-	.	gene_id "CUFF.5981"; transcript_id "CUFF.5981.1"; exon_number "2"; FPKM "1.1878093861"; frac "0.309023"; conf_lo "0.733250"; conf_hi "1.642369"; cov "6.974257";
Chr3	Cufflinks	exon	2649236	2649530	737	-	.	gene_id "CUFF.5981"; transcript_id "CUFF.5981.1"; exon_number "3"; FPKM "1.1878093861"; frac "0.309023"; conf_lo "0.733250"; conf_hi "1.642369"; cov "6.974257";
Chr3	Cufflinks	exon	2649618	2649700	737	-	.	gene_id "CUFF.5981"; transcript_id "CUFF.5981.1"; exon_number "4"; FPKM "1.1878093861"; frac "0.309023"; conf_lo "0.733250"; conf_hi "1.642369"; cov "6.974257";
Chr3	Cufflinks	exon	2649784	2650613	737	-	.	gene_id "CUFF.5981"; transcript_id "CUFF.5981.1"; exon_number "5"; FPKM "1.1878093861"; frac "0.309023"; conf_lo "0.733250"; conf_hi "1.642369"; cov "6.974257";
Chr3	Cufflinks	exon	2650769	2650883	737	-	.	gene_id "CUFF.5981"; transcript_id "CUFF.5981.1"; exon_number "6"; FPKM "1.1878093861"; frac "0.309023"; conf_lo "0.733250"; conf_hi "1.642369"; cov "6.974257";
Chr3	Cufflinks	exon	2651085	2651160	737	-	.	gene_id "CUFF.5981"; transcript_id "CUFF.5981.1"; exon_number "7"; FPKM "1.1878093861"; frac "0.309023"; conf_lo "0.733250"; conf_hi "1.642369"; cov "6.974257";
Chr3	Cufflinks	transcript	2648509	2651160	1000	-	.	gene_id "CUFF.5981"; transcript_id "AT3G08720.1"; FPKM "1.6110806429"; frac "0.389028"; conf_lo "1.035065"; conf_hi "2.187097"; cov "9.459507"; full_read_support "yes";
Chr3	Cufflinks	exon	2648509	2648933	1000	-	.	gene_id "CUFF.5981"; transcript_id "AT3G08720.1"; exon_number "1"; FPKM "1.6110806429"; frac "0.389028"; conf_lo "1.035065"; conf_hi "2.187097"; cov "9.459507";
Chr3	Cufflinks	exon	2649034	2649138	1000	-	.	gene_id "CUFF.5981"; transcript_id "AT3G08720.1"; exon_number "2"; FPKM "1.6110806429"; frac "0.389028"; conf_lo "1.035065"; conf_hi "2.187097"; cov "9.459507";
Chr3	Cufflinks	exon	2649236	2649530	1000	-	.	gene_id "CUFF.5981"; transcript_id "AT3G08720.1"; exon_number "3"; FPKM "1.6110806429"; frac "0.389028"; conf_lo "1.035065"; conf_hi "2.187097"; cov "9.459507";
Chr3	Cufflinks	exon	2649618	2649700	1000	-	.	gene_id "CUFF.5981"; transcript_id "AT3G08720.1"; exon_number "4"; FPKM "1.6110806429"; frac "0.389028"; conf_lo "1.035065"; conf_hi "2.187097"; cov "9.459507";
Chr3	Cufflinks	exon	2649784	2650613	1000	-	.	gene_id "CUFF.5981"; transcript_id "AT3G08720.1"; exon_number "5"; FPKM "1.6110806429"; frac "0.389028"; conf_lo "1.035065"; conf_hi "2.187097"; cov "9.459507";
Chr3	Cufflinks	exon	2651085	2651160	1000	-	.	gene_id "CUFF.5981"; transcript_id "AT3G08720.1"; exon_number "6"; FPKM "1.6110806429"; frac "0.389028"; conf_lo "1.035065"; conf_hi "2.187097"; cov "9.459507";
Chr3	Cufflinks	transcript	2648512	2650985	696	-	.	gene_id "CUFF.5981"; transcript_id "AT3G08720.2"; FPKM "1.1219293401"; frac "0.301949"; conf_lo "0.664582"; conf_hi "1.579277"; cov "6.587441"; full_read_support "yes";
Chr3	Cufflinks	exon	2648512	2648933	696	-	.	gene_id "CUFF.5981"; transcript_id "AT3G08720.2"; exon_number "1"; FPKM "1.1219293401"; frac "0.301949"; conf_lo "0.664582"; conf_hi "1.579277"; cov "6.587441";
Chr3	Cufflinks	exon	2649034	2649138	696	-	.	gene_id "CUFF.5981"; transcript_id "AT3G08720.2"; exon_number "2"; FPKM "1.1219293401"; frac "0.301949"; conf_lo "0.664582"; conf_hi "1.579277"; cov "6.587441";
Chr3	Cufflinks	exon	2649236	2649530	696	-	.	gene_id "CUFF.5981"; transcript_id "AT3G08720.2"; exon_number "3"; FPKM "1.1219293401"; frac "0.301949"; conf_lo "0.664582"; conf_hi "1.579277"; cov "6.587441";
Chr3	Cufflinks	exon	2649618	2649700	696	-	.	gene_id "CUFF.5981"; transcript_id "AT3G08720.2"; exon_number "4"; FPKM "1.1219293401"; frac "0.301949"; conf_lo "0.664582"; conf_hi "1.579277"; cov "6.587441";
Chr3	Cufflinks	exon	2649784	2650613	696	-	.	gene_id "CUFF.5981"; transcript_id "AT3G08720.2"; exon_number "5"; FPKM "1.1219293401"; frac "0.301949"; conf_lo "0.664582"; conf_hi "1.579277"; cov "6.587441";
Chr3	Cufflinks	exon	2650722	2650985	696	-	.	gene_id "CUFF.5981"; transcript_id "AT3G08720.2"; exon_number "6"; FPKM "1.1219293401"; frac "0.301949"; conf_lo "0.664582"; conf_hi "1.579277"; cov "6.587441";
Chr3	Cufflinks	transcript	2651447	2654212	1000	-	.	gene_id "CUFF.5982"; transcript_id "AT3G08730.1"; FPKM "12.7253652780"; frac "1.000000"; conf_lo "11.358171"; conf_hi "14.092560"; cov "74.713072"; full_read_support "yes";
Chr3	Cufflinks	exon	2651447	2651889	1000	-	.	gene_id "CUFF.5982"; transcript_id "AT3G08730.1"; exon_number "1"; FPKM "12.7253652780"; frac "1.000000"; conf_lo "11.358171"; conf_hi "14.092560"; cov "74.713072";
Chr3	Cufflinks	exon	2652017	2652121	1000	-	.	gene_id "CUFF.5982"; transcript_id "AT3G08730.1"; exon_number "2"; FPKM "12.7253652780"; frac "1.000000"; conf_lo "11.358171"; conf_hi "14.092560"; cov "74.713072";
Chr3	Cufflinks	exon	2652206	2652500	1000	-	.	gene_id "CUFF.5982"; transcript_id "AT3G08730.1"; exon_number "3"; FPKM "12.7253652780"; frac "1.000000"; conf_lo "11.358171"; conf_hi "14.092560"; cov "74.713072";
Chr3	Cufflinks	exon	2652590	2652672	1000	-	.	gene_id "CUFF.5982"; transcript_id "AT3G08730.1"; exon_number "4"; FPKM "12.7253652780"; frac "1.000000"; conf_lo "11.358171"; conf_hi "14.092560"; cov "74.713072";
Chr3	Cufflinks	exon	2652758	2653591	1000	-	.	gene_id "CUFF.5982"; transcript_id "AT3G08730.1"; exon_number "5"; FPKM "12.7253652780"; frac "1.000000"; conf_lo "11.358171"; conf_hi "14.092560"; cov "74.713072";
Chr3	Cufflinks	exon	2654109	2654212	1000	-	.	gene_id "CUFF.5982"; transcript_id "AT3G08730.1"; exon_number "6"; FPKM "12.7253652780"; frac "1.000000"; conf_lo "11.358171"; conf_hi "14.092560"; cov "74.713072";
Chr3	Cufflinks	transcript	2654626	2656239	1000	-	.	gene_id "CUFF.5983"; transcript_id "AT3G08740.1"; FPKM "96.0697055873"; frac "1.000000"; conf_lo "89.583267"; conf_hi "102.556144"; cov "564.005586"; full_read_support "yes";
Chr3	Cufflinks	exon	2654626	2654906	1000	-	.	gene_id "CUFF.5983"; transcript_id "AT3G08740.1"; exon_number "1"; FPKM "96.0697055873"; frac "1.000000"; conf_lo "89.583267"; conf_hi "102.556144"; cov "564.005586";
Chr3	Cufflinks	exon	2655003	2655084	1000	-	.	gene_id "CUFF.5983"; transcript_id "AT3G08740.1"; exon_number "2"; FPKM "96.0697055873"; frac "1.000000"; conf_lo "89.583267"; conf_hi "102.556144"; cov "564.005586";
Chr3	Cufflinks	exon	2655178	2655279	1000	-	.	gene_id "CUFF.5983"; transcript_id "AT3G08740.1"; exon_number "3"; FPKM "96.0697055873"; frac "1.000000"; conf_lo "89.583267"; conf_hi "102.556144"; cov "564.005586";
Chr3	Cufflinks	exon	2655395	2655472	1000	-	.	gene_id "CUFF.5983"; transcript_id "AT3G08740.1"; exon_number "4"; FPKM "96.0697055873"; frac "1.000000"; conf_lo "89.583267"; conf_hi "102.556144"; cov "564.005586";
Chr3	Cufflinks	exon	2655562	2655668	1000	-	.	gene_id "CUFF.5983"; transcript_id "AT3G08740.1"; exon_number "5"; FPKM "96.0697055873"; frac "1.000000"; conf_lo "89.583267"; conf_hi "102.556144"; cov "564.005586";
Chr3	Cufflinks	exon	2655850	2655930	1000	-	.	gene_id "CUFF.5983"; transcript_id "AT3G08740.1"; exon_number "6"; FPKM "96.0697055873"; frac "1.000000"; conf_lo "89.583267"; conf_hi "102.556144"; cov "564.005586";
Chr3	Cufflinks	exon	2656013	2656239	1000	-	.	gene_id "CUFF.5983"; transcript_id "AT3G08740.1"; exon_number "7"; FPKM "96.0697055873"; frac "1.000000"; conf_lo "89.583267"; conf_hi "102.556144"; cov "564.005586";
Chr3	Cufflinks	transcript	2656716	2657825	1	-	.	gene_id "AT3G08750"; transcript_id "AT3G08750.1"; FPKM "0.0000000000"; frac "0.000000"; conf_lo "0.000000"; conf_hi "0.000000"; cov "0.000000"; full_read_support "no";
Chr3	Cufflinks	exon	2656716	2657825	1	-	.	gene_id "AT3G08750"; transcript_id "AT3G08750.1"; exon_number "1"; FPKM "0.0000000000"; frac "0.000000"; conf_lo "0.000000"; conf_hi "0.000000"; cov "0.000000";
Chr3	Cufflinks	transcript	2657918	2660889	1000	-	.	gene_id "AT3G08760"; transcript_id "AT3G08760.1"; FPKM "11.1647576838"; frac "1.000000"; conf_lo "9.978703"; conf_hi "12.350812"; cov "65.559751"; full_read_support "yes";
Chr3	Cufflinks	exon	2657918	2658887	1000	-	.	gene_id "AT3G08760"; transcript_id "AT3G08760.1"; exon_number "1"; FPKM "11.1647576838"; frac "1.000000"; conf_lo "9.978703"; conf_hi "12.350812"; cov "65.559751";
Chr3	Cufflinks	exon	2658979	2659236	1000	-	.	gene_id "AT3G08760"; transcript_id "AT3G08760.1"; exon_number "2"; FPKM "11.1647576838"; frac "1.000000"; conf_lo "9.978703"; conf_hi "12.350812"; cov "65.559751";
Chr3	Cufflinks	exon	2659328	2660067	1000	-	.	gene_id "AT3G08760"; transcript_id "AT3G08760.1"; exon_number "3"; FPKM "11.1647576838"; frac "1.000000"; conf_lo "9.978703"; conf_hi "12.350812"; cov "65.559751";
Chr3	Cufflinks	exon	2660711	2660889	1000	-	.	gene_id "AT3G08760"; transcript_id "AT3G08760.1"; exon_number "4"; FPKM "11.1647576838"; frac "1.000000"; conf_lo "9.978703"; conf_hi "12.350812"; cov "65.559751";
Chr3	Cufflinks	transcript	2661836	2662012	1	-	.	gene_id "AT3G08762"; transcript_id "AT3G08762.1"; FPKM "0.0000000000"; frac "0.000000"; conf_lo "0.000000"; conf_hi "0.000000"; cov "0.000000"; full_read_support "no";
Chr3	Cufflinks	exon	2661836	2662012	1	-	.	gene_id "AT3G08762"; transcript_id "AT3G08762.1"; exon_number "1"; FPKM "0.0000000000"; frac "0.000000"; conf_lo "0.000000"; conf_hi "0.000000"; cov "0.000000";
Chr3	Cufflinks	transcript	2664130	2664834	1	-	.	gene_id "AT3G08770"; transcript_id "AT3G08770.2"; FPKM "0.0000000000"; frac "0.000000"; conf_lo "0.000000"; conf_hi "0.252211"; cov "0.000000"; full_read_support "no";
Chr3	Cufflinks	exon	2664130	2664351	1	-	.	gene_id "AT3G08770"; transcript_id "AT3G08770.2"; exon_number "1"; FPKM "0.0000000000"; frac "0.000000"; conf_lo "0.000000"; conf_hi "0.252211"; cov "0.000000";
Chr3	Cufflinks	exon	2664453	2664834	1	-	.	gene_id "AT3G08770"; transcript_id "AT3G08770.2"; exon_number "2"; FPKM "0.0000000000"; frac "0.000000"; conf_lo "0.000000"; conf_hi "0.252211"; cov "0.000000";
Chr3	Cufflinks	transcript	2664139	2664828	1000	-	.	gene_id "AT3G08770"; transcript_id "AT3G08770.1"; FPKM "40.1378399386"; frac "1.000000"; conf_lo "35.256032"; conf_hi "45.019647"; cov "235.611772"; full_read_support "yes";
Chr3	Cufflinks	exon	2664139	2664358	1000	-	.	gene_id "AT3G08770"; transcript_id "AT3G08770.1"; exon_number "1"; FPKM "40.1378399386"; frac "1.000000"; conf_lo "35.256032"; conf_hi "45.019647"; cov "235.611772";
Chr3	Cufflinks	exon	2664453	2664828	1000	-	.	gene_id "AT3G08770"; transcript_id "AT3G08770.1"; exon_number "2"; FPKM "40.1378399386"; frac "1.000000"; conf_lo "35.256032"; conf_hi "45.019647"; cov "235.611772";
Chr3	Cufflinks	transcript	2666079	2667533	1000	-	.	gene_id "AT3G08780"; transcript_id "AT3G08780.1"; FPKM "10.0658145958"; frac "1.000000"; conf_lo "8.634170"; conf_hi "11.497459"; cov "59.083918"; full_read_support "yes";
Chr3	Cufflinks	exon	2666079	2666426	1000	-	.	gene_id "AT3G08780"; transcript_id "AT3G08780.1"; exon_number "1"; FPKM "10.0658145958"; frac "1.000000"; conf_lo "8.634170"; conf_hi "11.497459"; cov "59.083918";
Chr3	Cufflinks	exon	2666562	2667533	1000	-	.	gene_id "AT3G08780"; transcript_id "AT3G08780.1"; exon_number "2"; FPKM "10.0658145958"; frac "1.000000"; conf_lo "8.634170"; conf_hi "11.497459"; cov "59.083918";
Chr3	Cufflinks	transcript	2666441	2667533	1	-	.	gene_id "AT3G08780"; transcript_id "AT3G08780.2"; FPKM "0.0000000000"; frac "0.000000"; conf_lo "0.000000"; conf_hi "0.114229"; cov "0.000000"; full_read_support "yes";
Chr3	Cufflinks	exon	2666441	2667533	1	-	.	gene_id "AT3G08780"; transcript_id "AT3G08780.2"; exon_number "1"; FPKM "0.0000000000"; frac "0.000000"; conf_lo "0.000000"; conf_hi "0.114229"; cov "0.000000";
Chr3	Cufflinks	transcript	2667881	2671001	1	+	.	gene_id "AT3G08790"; transcript_id "AT3G08790.1"; FPKM "0.0000000000"; frac "0.000000"; conf_lo "0.000000"; conf_hi "0.000000"; cov "0.000000"; full_read_support "no";
Chr3	Cufflinks	exon	2667881	2667981	1	+	.	gene_id "AT3G08790"; transcript_id "AT3G08790.1"; exon_number "1"; FPKM "0.0000000000"; frac "0.000000"; conf_lo "0.000000"; conf_hi "0.000000"; cov "0.000000";
Chr3	Cufflinks	exon	2668252	2668330	1	+	.	gene_id "AT3G08790"; transcript_id "AT3G08790.1"; exon_number "2"; FPKM "0.0000000000"; frac "0.000000"; conf_lo "0.000000"; conf_hi "0.000000"; cov "0.000000";
Chr3	Cufflinks	exon	2668562	2668660	1	+	.	gene_id "AT3G08790"; transcript_id "AT3G08790.1"; exon_number "3"; FPKM "0.0000000000"; frac "0.000000"; conf_lo "0.000000"; conf_hi "0.000000"; cov "0.000000";
Chr3	Cufflinks	exon	2668752	2668865	1	+	.	gene_id "AT3G08790"; transcript_id "AT3G08790.1"; exon_number "4"; FPKM "0.0000000000"; frac "0.000000"; conf_lo "0.000000"; conf_hi "0.000000"; cov "0.000000";
Chr3	Cufflinks	exon	2668966	2669111	1	+	.	gene_id "AT3G08790"; transcript_id "AT3G08790.1"; exon_number "5"; FPKM "0.0000000000"; frac "0.000000"; conf_lo "0.000000"; conf_hi "0.000000"; cov "0.000000";
Chr3	Cufflinks	exon	2669196	2669277	1	+	.	gene_id "AT3G08790"; transcript_id "AT3G08790.1"; exon_number "6"; FPKM "0.0000000000"; frac "0.000000"; conf_lo "0.000000"; conf_hi "0.000000"; cov "0.000000";
Chr3	Cufflinks	exon	2669374	2669459	1	+	.	gene_id "AT3G08790"; transcript_id "AT3G08790.1"; exon_number "7"; FPKM "0.0000000000"; frac "0.000000"; conf_lo "0.000000"; conf_hi "0.000000"; cov "0.000000";
Chr3	Cufflinks	exon	2669558	2669722	1	+	.	gene_id "AT3G08790"; transcript_id "AT3G08790.1"; exon_number "8"; FPKM "0.0000000000"; frac "0.000000"; conf_lo "0.000000"; conf_hi "0.000000"; cov "0.000000";
Chr3	Cufflinks	exon	2669942	2670360	1	+	.	gene_id "AT3G08790"; transcript_id "AT3G08790.1"; exon_number "9"; FPKM "0.0000000000"; frac "0.000000"; conf_lo "0.000000"; conf_hi "0.000000"; cov "0.000000";
Chr3	Cufflinks	exon	2670469	2671001	1	+	.	gene_id "AT3G08790"; transcript_id "AT3G08790.1"; exon_number "10"; FPKM "0.0000000000"; frac "0.000000"; conf_lo "0.000000"; conf_hi "0.000000"; cov "0.000000";
Chr3	Cufflinks	transcript	2671148	2672394	799	+	.	gene_id "CUFF.5984"; transcript_id "CUFF.5984.1"; FPKM "0.5900013738"; frac "0.119263"; conf_lo "0.104354"; conf_hi "1.075648"; cov "3.463308"; full_read_support "yes";
Chr3	Cufflinks	exon	2671148	2671816	799	+	.	gene_id "CUFF.5984"; transcript_id "CUFF.5984.1"; exon_number "1"; FPKM "0.5900013738"; frac "0.119263"; conf_lo "0.104354"; conf_hi "1.075648"; cov "3.463308";
Chr3	Cufflinks	exon	2671920	2672003	799	+	.	gene_id "CUFF.5984"; transcript_id "CUFF.5984.1"; exon_number "2"; FPKM "0.5900013738"; frac "0.119263"; conf_lo "0.104354"; conf_hi "1.075648"; cov "3.463308";
Chr3	Cufflinks	exon	2672082	2672394	799	+	.	gene_id "CUFF.5984"; transcript_id "CUFF.5984.1"; exon_number "3"; FPKM "0.5900013738"; frac "0.119263"; conf_lo "0.104354"; conf_hi "1.075648"; cov "3.463308";
Chr3	Cufflinks	transcript	2671148	2675196	347	+	.	gene_id "CUFF.5984"; transcript_id "AT3G08800.1"; FPKM "0.2567780808"; frac "0.173526"; conf_lo "0.080615"; conf_hi "0.432941"; cov "1.507287"; full_read_support "no";
Chr3	Cufflinks	exon	2671148	2671816	347	+	.	gene_id "CUFF.5984"; transcript_id "AT3G08800.1"; exon_number "1"; FPKM "0.2567780808"; frac "0.173526"; conf_lo "0.080615"; conf_hi "0.432941"; cov "1.507287";
Chr3	Cufflinks	exon	2671920	2672003	347	+	.	gene_id "CUFF.5984"; transcript_id "AT3G08800.1"; exon_number "2"; FPKM "0.2567780808"; frac "0.173526"; conf_lo "0.080615"; conf_hi "0.432941"; cov "1.507287";
Chr3	Cufflinks	exon	2672082	2672309	347	+	.	gene_id "CUFF.5984"; transcript_id "AT3G08800.1"; exon_number "3"; FPKM "0.2567780808"; frac "0.173526"; conf_lo "0.080615"; conf_hi "0.432941"; cov "1.507287";
Chr3	Cufflinks	exon	2672460	2672651	347	+	.	gene_id "CUFF.5984"; transcript_id "AT3G08800.1"; exon_number "4"; FPKM "0.2567780808"; frac "0.173526"; conf_lo "0.080615"; conf_hi "0.432941"; cov "1.507287";
Chr3	Cufflinks	exon	2672993	2673133	347	+	.	gene_id "CUFF.5984"; transcript_id "AT3G08800.1"; exon_number "5"; FPKM "0.2567780808"; frac "0.173526"; conf_lo "0.080615"; conf_hi "0.432941"; cov "1.507287";
Chr3	Cufflinks	exon	2673232	2673321	347	+	.	gene_id "CUFF.5984"; transcript_id "AT3G08800.1"; exon_number "6"; FPKM "0.2567780808"; frac "0.173526"; conf_lo "0.080615"; conf_hi "0.432941"; cov "1.507287";
Chr3	Cufflinks	exon	2673412	2673896	347	+	.	gene_id "CUFF.5984"; transcript_id "AT3G08800.1"; exon_number "7"; FPKM "0.2567780808"; frac "0.173526"; conf_lo "0.080615"; conf_hi "0.432941"; cov "1.507287";
Chr3	Cufflinks	exon	2673989	2675196	347	+	.	gene_id "CUFF.5984"; transcript_id "AT3G08800.1"; exon_number "8"; FPKM "0.2567780808"; frac "0.173526"; conf_lo "0.080615"; conf_hi "0.432941"; cov "1.507287";
Chr3	Cufflinks	transcript	2671148	2675308	1000	+	.	gene_id "CUFF.5984"; transcript_id "CUFF.5984.3"; FPKM "0.7383150967"; frac "0.490674"; conf_lo "0.450304"; conf_hi "1.026326"; cov "4.333909"; full_read_support "no";
Chr3	Cufflinks	exon	2671148	2671816	1000	+	.	gene_id "CUFF.5984"; transcript_id "CUFF.5984.3"; exon_number "1"; FPKM "0.7383150967"; frac "0.490674"; conf_lo "0.450304"; conf_hi "1.026326"; cov "4.333909";
Chr3	Cufflinks	exon	2671920	2672003	1000	+	.	gene_id "CUFF.5984"; transcript_id "CUFF.5984.3"; exon_number "2"; FPKM "0.7383150967"; frac "0.490674"; conf_lo "0.450304"; conf_hi "1.026326"; cov "4.333909";
Chr3	Cufflinks	exon	2672082	2672309	1000	+	.	gene_id "CUFF.5984"; transcript_id "CUFF.5984.3"; exon_number "3"; FPKM "0.7383150967"; frac "0.490674"; conf_lo "0.450304"; conf_hi "1.026326"; cov "4.333909";
Chr3	Cufflinks	exon	2672460	2672651	1000	+	.	gene_id "CUFF.5984"; transcript_id "CUFF.5984.3"; exon_number "4"; FPKM "0.7383150967"; frac "0.490674"; conf_lo "0.450304"; conf_hi "1.026326"; cov "4.333909";
Chr3	Cufflinks	exon	2672993	2673133	1000	+	.	gene_id "CUFF.5984"; transcript_id "CUFF.5984.3"; exon_number "5"; FPKM "0.7383150967"; frac "0.490674"; conf_lo "0.450304"; conf_hi "1.026326"; cov "4.333909";
Chr3	Cufflinks	exon	2673232	2673321	1000	+	.	gene_id "CUFF.5984"; transcript_id "CUFF.5984.3"; exon_number "6"; FPKM "0.7383150967"; frac "0.490674"; conf_lo "0.450304"; conf_hi "1.026326"; cov "4.333909";
Chr3	Cufflinks	exon	2673412	2673736	1000	+	.	gene_id "CUFF.5984"; transcript_id "CUFF.5984.3"; exon_number "7"; FPKM "0.7383150967"; frac "0.490674"; conf_lo "0.450304"; conf_hi "1.026326"; cov "4.333909";
Chr3	Cufflinks	exon	2673989	2675308	1000	+	.	gene_id "CUFF.5984"; transcript_id "CUFF.5984.3"; exon_number "8"; FPKM "0.7383150967"; frac "0.490674"; conf_lo "0.450304"; conf_hi "1.026326"; cov "4.333909";
Chr3	Cufflinks	transcript	2671148	2675308	405	+	.	gene_id "CUFF.5984"; transcript_id "CUFF.5984.4"; FPKM "0.2990621629"; frac "0.216537"; conf_lo "0.115817"; conf_hi "0.482308"; cov "1.755495"; full_read_support "no";
Chr3	Cufflinks	exon	2671148	2671816	405	+	.	gene_id "CUFF.5984"; transcript_id "CUFF.5984.4"; exon_number "1"; FPKM "0.2990621629"; frac "0.216537"; conf_lo "0.115817"; conf_hi "0.482308"; cov "1.755495";
Chr3	Cufflinks	exon	2671915	2672003	405	+	.	gene_id "CUFF.5984"; transcript_id "CUFF.5984.4"; exon_number "2"; FPKM "0.2990621629"; frac "0.216537"; conf_lo "0.115817"; conf_hi "0.482308"; cov "1.755495";
Chr3	Cufflinks	exon	2672082	2672309	405	+	.	gene_id "CUFF.5984"; transcript_id "CUFF.5984.4"; exon_number "3"; FPKM "0.2990621629"; frac "0.216537"; conf_lo "0.115817"; conf_hi "0.482308"; cov "1.755495";
Chr3	Cufflinks	exon	2672460	2672651	405	+	.	gene_id "CUFF.5984"; transcript_id "CUFF.5984.4"; exon_number "4"; FPKM "0.2990621629"; frac "0.216537"; conf_lo "0.115817"; conf_hi "0.482308"; cov "1.755495";
Chr3	Cufflinks	exon	2672993	2673133	405	+	.	gene_id "CUFF.5984"; transcript_id "CUFF.5984.4"; exon_number "5"; FPKM "0.2990621629"; frac "0.216537"; conf_lo "0.115817"; conf_hi "0.482308"; cov "1.755495";
Chr3	Cufflinks	exon	2673232	2673896	405	+	.	gene_id "CUFF.5984"; transcript_id "CUFF.5984.4"; exon_number "6"; FPKM "0.2990621629"; frac "0.216537"; conf_lo "0.115817"; conf_hi "0.482308"; cov "1.755495";
Chr3	Cufflinks	exon	2673989	2675308	405	+	.	gene_id "CUFF.5984"; transcript_id "CUFF.5984.4"; exon_number "7"; FPKM "0.2990621629"; frac "0.216537"; conf_lo "0.115817"; conf_hi "0.482308"; cov "1.755495";
Chr3	Cufflinks	transcript	2675631	2676693	1000	-	.	gene_id "AT3G08810"; transcript_id "AT3G08810.1"; FPKM "0.2363916137"; frac "1.000000"; conf_lo "0.000000"; conf_hi "0.472898"; cov "1.389217"; full_read_support "yes";
Chr3	Cufflinks	exon	2675631	2676693	1000	-	.	gene_id "AT3G08810"; transcript_id "AT3G08810.1"; exon_number "1"; FPKM "0.2363916137"; frac "1.000000"; conf_lo "0.000000"; conf_hi "0.472898"; cov "1.389217";
Chr3	Cufflinks	transcript	2677118	2679179	1000	-	.	gene_id "AT3G08820"; transcript_id "AT3G08820.1"; FPKM "1.3154038729"; frac "1.000000"; conf_lo "0.933741"; conf_hi "1.697067"; cov "7.720117"; full_read_support "yes";
Chr3	Cufflinks	exon	2677118	2679179	1000	-	.	gene_id "AT3G08820"; transcript_id "AT3G08820.1"; exon_number "1"; FPKM "1.3154038729"; frac "1.000000"; conf_lo "0.933741"; conf_hi "1.697067"; cov "7.720117";
Chr3	Cufflinks	transcript	2686455	2695300	220	-	.	gene_id "CUFF.5985"; transcript_id "CUFF.5985.1"; FPKM "1.8361336125"; frac "0.187517"; conf_lo "1.462379"; conf_hi "2.209888"; cov "10.776646"; full_read_support "yes";
Chr3	Cufflinks	exon	2686455	2687316	220	-	.	gene_id "CUFF.5985"; transcript_id "CUFF.5985.1"; exon_number "1"; FPKM "1.8361336125"; frac "0.187517"; conf_lo "1.462379"; conf_hi "2.209888"; cov "10.776646";
Chr3	Cufflinks	exon	2687486	2687567	220	-	.	gene_id "CUFF.5985"; transcript_id "CUFF.5985.1"; exon_number "2"; FPKM "1.8361336125"; frac "0.187517"; conf_lo "1.462379"; conf_hi "2.209888"; cov "10.776646";
Chr3	Cufflinks	exon	2687686	2687771	220	-	.	gene_id "CUFF.5985"; transcript_id "CUFF.5985.1"; exon_number "3"; FPKM "1.8361336125"; frac "0.187517"; conf_lo "1.462379"; conf_hi "2.209888"; cov "10.776646";
Chr3	Cufflinks	exon	2687992	2688093	220	-	.	gene_id "CUFF.5985"; transcript_id "CUFF.5985.1"; exon_number "4"; FPKM "1.8361336125"; frac "0.187517"; conf_lo "1.462379"; conf_hi "2.209888"; cov "10.776646";
Chr3	Cufflinks	exon	2688196	2688341	220	-	.	gene_id "CUFF.5985"; transcript_id "CUFF.5985.1"; exon_number "5"; FPKM "1.8361336125"; frac "0.187517"; conf_lo "1.462379"; conf_hi "2.209888"; cov "10.776646";
Chr3	Cufflinks	exon	2688453	2688577	220	-	.	gene_id "CUFF.5985"; transcript_id "CUFF.5985.1"; exon_number "6"; FPKM "1.8361336125"; frac "0.187517"; conf_lo "1.462379"; conf_hi "2.209888"; cov "10.776646";
Chr3	Cufflinks	exon	2688823	2688949	220	-	.	gene_id "CUFF.5985"; transcript_id "CUFF.5985.1"; exon_number "7"; FPKM "1.8361336125"; frac "0.187517"; conf_lo "1.462379"; conf_hi "2.209888"; cov "10.776646";
Chr3	Cufflinks	exon	2689035	2689352	220	-	.	gene_id "CUFF.5985"; transcript_id "CUFF.5985.1"; exon_number "8"; FPKM "1.8361336125"; frac "0.187517"; conf_lo "1.462379"; conf_hi "2.209888"; cov "10.776646";
Chr3	Cufflinks	exon	2689481	2690047	220	-	.	gene_id "CUFF.5985"; transcript_id "CUFF.5985.1"; exon_number "9"; FPKM "1.8361336125"; frac "0.187517"; conf_lo "1.462379"; conf_hi "2.209888"; cov "10.776646";
Chr3	Cufflinks	exon	2690463	2690646	220	-	.	gene_id "CUFF.5985"; transcript_id "CUFF.5985.1"; exon_number "10"; FPKM "1.8361336125"; frac "0.187517"; conf_lo "1.462379"; conf_hi "2.209888"; cov "10.776646";
Chr3	Cufflinks	exon	2690718	2691071	220	-	.	gene_id "CUFF.5985"; transcript_id "CUFF.5985.1"; exon_number "11"; FPKM "1.8361336125"; frac "0.187517"; conf_lo "1.462379"; conf_hi "2.209888"; cov "10.776646";
Chr3	Cufflinks	exon	2691416	2691526	220	-	.	gene_id "CUFF.5985"; transcript_id "CUFF.5985.1"; exon_number "12"; FPKM "1.8361336125"; frac "0.187517"; conf_lo "1.462379"; conf_hi "2.209888"; cov "10.776646";
Chr3	Cufflinks	exon	2691630	2691713	220	-	.	gene_id "CUFF.5985"; transcript_id "CUFF.5985.1"; exon_number "13"; FPKM "1.8361336125"; frac "0.187517"; conf_lo "1.462379"; conf_hi "2.209888"; cov "10.776646";
Chr3	Cufflinks	exon	2691915	2692180	220	-	.	gene_id "CUFF.5985"; transcript_id "CUFF.5985.1"; exon_number "14"; FPKM "1.8361336125"; frac "0.187517"; conf_lo "1.462379"; conf_hi "2.209888"; cov "10.776646";
Chr3	Cufflinks	exon	2692266	2692410	220	-	.	gene_id "CUFF.5985"; transcript_id "CUFF.5985.1"; exon_number "15"; FPKM "1.8361336125"; frac "0.187517"; conf_lo "1.462379"; conf_hi "2.209888"; cov "10.776646";
Chr3	Cufflinks	exon	2692508	2692662	220	-	.	gene_id "CUFF.5985"; transcript_id "CUFF.5985.1"; exon_number "16"; FPKM "1.8361336125"; frac "0.187517"; conf_lo "1.462379"; conf_hi "2.209888"; cov "10.776646";
Chr3	Cufflinks	exon	2693227	2693384	220	-	.	gene_id "CUFF.5985"; transcript_id "CUFF.5985.1"; exon_number "17"; FPKM "1.8361336125"; frac "0.187517"; conf_lo "1.462379"; conf_hi "2.209888"; cov "10.776646";
Chr3	Cufflinks	exon	2693496	2693612	220	-	.	gene_id "CUFF.5985"; transcript_id "CUFF.5985.1"; exon_number "18"; FPKM "1.8361336125"; frac "0.187517"; conf_lo "1.462379"; conf_hi "2.209888"; cov "10.776646";
Chr3	Cufflinks	exon	2693704	2693862	220	-	.	gene_id "CUFF.5985"; transcript_id "CUFF.5985.1"; exon_number "19"; FPKM "1.8361336125"; frac "0.187517"; conf_lo "1.462379"; conf_hi "2.209888"; cov "10.776646";
Chr3	Cufflinks	exon	2693942	2694024	220	-	.	gene_id "CUFF.5985"; transcript_id "CUFF.5985.1"; exon_number "20"; FPKM "1.8361336125"; frac "0.187517"; conf_lo "1.462379"; conf_hi "2.209888"; cov "10.776646";
Chr3	Cufflinks	exon	2694136	2694238	220	-	.	gene_id "CUFF.5985"; transcript_id "CUFF.5985.1"; exon_number "21"; FPKM "1.8361336125"; frac "0.187517"; conf_lo "1.462379"; conf_hi "2.209888"; cov "10.776646";
Chr3	Cufflinks	exon	2694603	2695300	220	-	.	gene_id "CUFF.5985"; transcript_id "CUFF.5985.1"; exon_number "22"; FPKM "1.8361336125"; frac "0.187517"; conf_lo "1.462379"; conf_hi "2.209888"; cov "10.776646";
Chr3	Cufflinks	transcript	2686583	2695300	1000	-	.	gene_id "CUFF.5985"; transcript_id "AT3G08850.1"; FPKM "8.3225138330"; frac "0.812483"; conf_lo "7.578302"; conf_hi "9.066726"; cov "48.846545"; full_read_support "yes";
Chr3	Cufflinks	exon	2686583	2687316	1000	-	.	gene_id "CUFF.5985"; transcript_id "AT3G08850.1"; exon_number "1"; FPKM "8.3225138330"; frac "0.812483"; conf_lo "7.578302"; conf_hi "9.066726"; cov "48.846545";
Chr3	Cufflinks	exon	2687486	2687567	1000	-	.	gene_id "CUFF.5985"; transcript_id "AT3G08850.1"; exon_number "2"; FPKM "8.3225138330"; frac "0.812483"; conf_lo "7.578302"; conf_hi "9.066726"; cov "48.846545";
Chr3	Cufflinks	exon	2687686	2687771	1000	-	.	gene_id "CUFF.5985"; transcript_id "AT3G08850.1"; exon_number "3"; FPKM "8.3225138330"; frac "0.812483"; conf_lo "7.578302"; conf_hi "9.066726"; cov "48.846545";
Chr3	Cufflinks	exon	2687992	2688093	1000	-	.	gene_id "CUFF.5985"; transcript_id "AT3G08850.1"; exon_number "4"; FPKM "8.3225138330"; frac "0.812483"; conf_lo "7.578302"; conf_hi "9.066726"; cov "48.846545";
Chr3	Cufflinks	exon	2688196	2688341	1000	-	.	gene_id "CUFF.5985"; transcript_id "AT3G08850.1"; exon_number "5"; FPKM "8.3225138330"; frac "0.812483"; conf_lo "7.578302"; conf_hi "9.066726"; cov "48.846545";
Chr3	Cufflinks	exon	2688453	2688577	1000	-	.	gene_id "CUFF.5985"; transcript_id "AT3G08850.1"; exon_number "6"; FPKM "8.3225138330"; frac "0.812483"; conf_lo "7.578302"; conf_hi "9.066726"; cov "48.846545";
Chr3	Cufflinks	exon	2688823	2688949	1000	-	.	gene_id "CUFF.5985"; transcript_id "AT3G08850.1"; exon_number "7"; FPKM "8.3225138330"; frac "0.812483"; conf_lo "7.578302"; conf_hi "9.066726"; cov "48.846545";
Chr3	Cufflinks	exon	2689035	2689352	1000	-	.	gene_id "CUFF.5985"; transcript_id "AT3G08850.1"; exon_number "8"; FPKM "8.3225138330"; frac "0.812483"; conf_lo "7.578302"; conf_hi "9.066726"; cov "48.846545";
Chr3	Cufflinks	exon	2689481	2690047	1000	-	.	gene_id "CUFF.5985"; transcript_id "AT3G08850.1"; exon_number "9"; FPKM "8.3225138330"; frac "0.812483"; conf_lo "7.578302"; conf_hi "9.066726"; cov "48.846545";
Chr3	Cufflinks	exon	2690463	2690646	1000	-	.	gene_id "CUFF.5985"; transcript_id "AT3G08850.1"; exon_number "10"; FPKM "8.3225138330"; frac "0.812483"; conf_lo "7.578302"; conf_hi "9.066726"; cov "48.846545";
Chr3	Cufflinks	exon	2690718	2691071	1000	-	.	gene_id "CUFF.5985"; transcript_id "AT3G08850.1"; exon_number "11"; FPKM "8.3225138330"; frac "0.812483"; conf_lo "7.578302"; conf_hi "9.066726"; cov "48.846545";
Chr3	Cufflinks	exon	2691416	2691526	1000	-	.	gene_id "CUFF.5985"; transcript_id "AT3G08850.1"; exon_number "12"; FPKM "8.3225138330"; frac "0.812483"; conf_lo "7.578302"; conf_hi "9.066726"; cov "48.846545";
Chr3	Cufflinks	exon	2691630	2691713	1000	-	.	gene_id "CUFF.5985"; transcript_id "AT3G08850.1"; exon_number "13"; FPKM "8.3225138330"; frac "0.812483"; conf_lo "7.578302"; conf_hi "9.066726"; cov "48.846545";
Chr3	Cufflinks	exon	2691915	2692016	1000	-	.	gene_id "CUFF.5985"; transcript_id "AT3G08850.1"; exon_number "14"; FPKM "8.3225138330"; frac "0.812483"; conf_lo "7.578302"; conf_hi "9.066726"; cov "48.846545";
Chr3	Cufflinks	exon	2692102	2692180	1000	-	.	gene_id "CUFF.5985"; transcript_id "AT3G08850.1"; exon_number "15"; FPKM "8.3225138330"; frac "0.812483"; conf_lo "7.578302"; conf_hi "9.066726"; cov "48.846545";
Chr3	Cufflinks	exon	2692266	2692410	1000	-	.	gene_id "CUFF.5985"; transcript_id "AT3G08850.1"; exon_number "16"; FPKM "8.3225138330"; frac "0.812483"; conf_lo "7.578302"; conf_hi "9.066726"; cov "48.846545";
Chr3	Cufflinks	exon	2692508	2692662	1000	-	.	gene_id "CUFF.5985"; transcript_id "AT3G08850.1"; exon_number "17"; FPKM "8.3225138330"; frac "0.812483"; conf_lo "7.578302"; conf_hi "9.066726"; cov "48.846545";
Chr3	Cufflinks	exon	2693227	2693384	1000	-	.	gene_id "CUFF.5985"; transcript_id "AT3G08850.1"; exon_number "18"; FPKM "8.3225138330"; frac "0.812483"; conf_lo "7.578302"; conf_hi "9.066726"; cov "48.846545";
Chr3	Cufflinks	exon	2693496	2693612	1000	-	.	gene_id "CUFF.5985"; transcript_id "AT3G08850.1"; exon_number "19"; FPKM "8.3225138330"; frac "0.812483"; conf_lo "7.578302"; conf_hi "9.066726"; cov "48.846545";
Chr3	Cufflinks	exon	2693704	2693862	1000	-	.	gene_id "CUFF.5985"; transcript_id "AT3G08850.1"; exon_number "20"; FPKM "8.3225138330"; frac "0.812483"; conf_lo "7.578302"; conf_hi "9.066726"; cov "48.846545";
Chr3	Cufflinks	exon	2693942	2694024	1000	-	.	gene_id "CUFF.5985"; transcript_id "AT3G08850.1"; exon_number "21"; FPKM "8.3225138330"; frac "0.812483"; conf_lo "7.578302"; conf_hi "9.066726"; cov "48.846545";
Chr3	Cufflinks	exon	2694136	2694238	1000	-	.	gene_id "CUFF.5985"; transcript_id "AT3G08850.1"; exon_number "22"; FPKM "8.3225138330"; frac "0.812483"; conf_lo "7.578302"; conf_hi "9.066726"; cov "48.846545";
Chr3	Cufflinks	exon	2694603	2695300	1000	-	.	gene_id "CUFF.5985"; transcript_id "AT3G08850.1"; exon_number "23"; FPKM "8.3225138330"; frac "0.812483"; conf_lo "7.578302"; conf_hi "9.066726"; cov "48.846545";
Chr3	Cufflinks	transcript	2696245	2699201	335	-	.	gene_id "CUFF.5986"; transcript_id "CUFF.5986.1"; FPKM "0.7129262240"; frac "0.293404"; conf_lo "0.352824"; conf_hi "1.073028"; cov "4.182637"; full_read_support "yes";
Chr3	Cufflinks	exon	2696245	2696797	335	-	.	gene_id "CUFF.5986"; transcript_id "CUFF.5986.1"; exon_number "1"; FPKM "0.7129262240"; frac "0.293404"; conf_lo "0.352824"; conf_hi "1.073028"; cov "4.182637";
Chr3	Cufflinks	exon	2696897	2696983	335	-	.	gene_id "CUFF.5986"; transcript_id "CUFF.5986.1"; exon_number "2"; FPKM "0.7129262240"; frac "0.293404"; conf_lo "0.352824"; conf_hi "1.073028"; cov "4.182637";
Chr3	Cufflinks	exon	2697091	2697204	335	-	.	gene_id "CUFF.5986"; transcript_id "CUFF.5986.1"; exon_number "3"; FPKM "0.7129262240"; frac "0.293404"; conf_lo "0.352824"; conf_hi "1.073028"; cov "4.182637";
Chr3	Cufflinks	exon	2697287	2697512	335	-	.	gene_id "CUFF.5986"; transcript_id "CUFF.5986.1"; exon_number "4"; FPKM "0.7129262240"; frac "0.293404"; conf_lo "0.352824"; conf_hi "1.073028"; cov "4.182637";
Chr3	Cufflinks	exon	2697582	2697761	335	-	.	gene_id "CUFF.5986"; transcript_id "CUFF.5986.1"; exon_number "5"; FPKM "0.7129262240"; frac "0.293404"; conf_lo "0.352824"; conf_hi "1.073028"; cov "4.182637";
Chr3	Cufflinks	exon	2697855	2698010	335	-	.	gene_id "CUFF.5986"; transcript_id "CUFF.5986.1"; exon_number "6"; FPKM "0.7129262240"; frac "0.293404"; conf_lo "0.352824"; conf_hi "1.073028"; cov "4.182637";
Chr3	Cufflinks	exon	2698242	2698400	335	-	.	gene_id "CUFF.5986"; transcript_id "CUFF.5986.1"; exon_number "7"; FPKM "0.7129262240"; frac "0.293404"; conf_lo "0.352824"; conf_hi "1.073028"; cov "4.182637";
Chr3	Cufflinks	exon	2698513	2698743	335	-	.	gene_id "CUFF.5986"; transcript_id "CUFF.5986.1"; exon_number "8"; FPKM "0.7129262240"; frac "0.293404"; conf_lo "0.352824"; conf_hi "1.073028"; cov "4.182637";
Chr3	Cufflinks	exon	2698839	2699201	335	-	.	gene_id "CUFF.5986"; transcript_id "CUFF.5986.1"; exon_number "9"; FPKM "0.7129262240"; frac "0.293404"; conf_lo "0.352824"; conf_hi "1.073028"; cov "4.182637";
Chr3	Cufflinks	transcript	2696559	2699158	1000	-	.	gene_id "CUFF.5986"; transcript_id "AT3G08860.1"; FPKM "2.1220918190"; frac "0.706596"; conf_lo "1.505202"; conf_hi "2.738982"; cov "12.450011"; full_read_support "yes";
Chr3	Cufflinks	exon	2696559	2696797	1000	-	.	gene_id "CUFF.5986"; transcript_id "AT3G08860.1"; exon_number "1"; FPKM "2.1220918190"; frac "0.706596"; conf_lo "1.505202"; conf_hi "2.738982"; cov "12.450011";
Chr3	Cufflinks	exon	2696897	2696983	1000	-	.	gene_id "CUFF.5986"; transcript_id "AT3G08860.1"; exon_number "2"; FPKM "2.1220918190"; frac "0.706596"; conf_lo "1.505202"; conf_hi "2.738982"; cov "12.450011";
Chr3	Cufflinks	exon	2697091	2697204	1000	-	.	gene_id "CUFF.5986"; transcript_id "AT3G08860.1"; exon_number "3"; FPKM "2.1220918190"; frac "0.706596"; conf_lo "1.505202"; conf_hi "2.738982"; cov "12.450011";
Chr3	Cufflinks	exon	2697287	2697512	1000	-	.	gene_id "CUFF.5986"; transcript_id "AT3G08860.1"; exon_number "4"; FPKM "2.1220918190"; frac "0.706596"; conf_lo "1.505202"; conf_hi "2.738982"; cov "12.450011";
Chr3	Cufflinks	exon	2697582	2697761	1000	-	.	gene_id "CUFF.5986"; transcript_id "AT3G08860.1"; exon_number "5"; FPKM "2.1220918190"; frac "0.706596"; conf_lo "1.505202"; conf_hi "2.738982"; cov "12.450011";
Chr3	Cufflinks	exon	2697855	2697998	1000	-	.	gene_id "CUFF.5986"; transcript_id "AT3G08860.1"; exon_number "6"; FPKM "2.1220918190"; frac "0.706596"; conf_lo "1.505202"; conf_hi "2.738982"; cov "12.450011";
Chr3	Cufflinks	exon	2698230	2698400	1000	-	.	gene_id "CUFF.5986"; transcript_id "AT3G08860.1"; exon_number "7"; FPKM "2.1220918190"; frac "0.706596"; conf_lo "1.505202"; conf_hi "2.738982"; cov "12.450011";
Chr3	Cufflinks	exon	2698513	2698743	1000	-	.	gene_id "CUFF.5986"; transcript_id "AT3G08860.1"; exon_number "8"; FPKM "2.1220918190"; frac "0.706596"; conf_lo "1.505202"; conf_hi "2.738982"; cov "12.450011";
Chr3	Cufflinks	exon	2698839	2699158	1000	-	.	gene_id "CUFF.5986"; transcript_id "AT3G08860.1"; exon_number "9"; FPKM "2.1220918190"; frac "0.706596"; conf_lo "1.505202"; conf_hi "2.738982"; cov "12.450011";
Chr3	Cufflinks	transcript	2700355	2702581	1000	-	.	gene_id "AT3G08870"; transcript_id "AT3G08870.1"; FPKM "0.8307547770"; frac "1.000000"; conf_lo "0.532887"; conf_hi "1.128622"; cov "4.861930"; full_read_support "yes";
Chr3	Cufflinks	exon	2700355	2702581	1000	-	.	gene_id "AT3G08870"; transcript_id "AT3G08870.1"; exon_number "1"; FPKM "0.8307547770"; frac "1.000000"; conf_lo "0.532887"; conf_hi "1.128622"; cov "4.861930";
Chr3	Cufflinks	transcript	2702973	2704399	207	+	.	gene_id "CUFF.5987"; transcript_id "CUFF.5987.1"; FPKM "0.8571994596"; frac "0.196692"; conf_lo "0.319165"; conf_hi "1.395234"; cov "5.027933"; full_read_support "yes";
Chr3	Cufflinks	exon	2702973	2703346	207	+	.	gene_id "CUFF.5987"; transcript_id "CUFF.5987.1"; exon_number "1"; FPKM "0.8571994596"; frac "0.196692"; conf_lo "0.319165"; conf_hi "1.395234"; cov "5.027933";
Chr3	Cufflinks	exon	2703447	2703588	207	+	.	gene_id "CUFF.5987"; transcript_id "CUFF.5987.1"; exon_number "2"; FPKM "0.8571994596"; frac "0.196692"; conf_lo "0.319165"; conf_hi "1.395234"; cov "5.027933";
Chr3	Cufflinks	exon	2703680	2703781	207	+	.	gene_id "CUFF.5987"; transcript_id "CUFF.5987.1"; exon_number "3"; FPKM "0.8571994596"; frac "0.196692"; conf_lo "0.319165"; conf_hi "1.395234"; cov "5.027933";
Chr3	Cufflinks	exon	2703870	2704399	207	+	.	gene_id "CUFF.5987"; transcript_id "CUFF.5987.1"; exon_number "4"; FPKM "0.8571994596"; frac "0.196692"; conf_lo "0.319165"; conf_hi "1.395234"; cov "5.027933";
Chr3	Cufflinks	transcript	2702973	2704365	1000	+	.	gene_id "CUFF.5987"; transcript_id "AT3G08880.1"; FPKM "4.1375689327"; frac "0.803308"; conf_lo "3.009643"; conf_hi "5.265495"; cov "24.269054"; full_read_support "yes";
Chr3	Cufflinks	exon	2702973	2703346	1000	+	.	gene_id "CUFF.5987"; transcript_id "AT3G08880.1"; exon_number "1"; FPKM "4.1375689327"; frac "0.803308"; conf_lo "3.009643"; conf_hi "5.265495"; cov "24.269054";
Chr3	Cufflinks	exon	2703447	2703588	1000	+	.	gene_id "CUFF.5987"; transcript_id "AT3G08880.1"; exon_number "2"; FPKM "4.1375689327"; frac "0.803308"; conf_lo "3.009643"; conf_hi "5.265495"; cov "24.269054";
Chr3	Cufflinks	exon	2703680	2703781	1000	+	.	gene_id "CUFF.5987"; transcript_id "AT3G08880.1"; exon_number "3"; FPKM "4.1375689327"; frac "0.803308"; conf_lo "3.009643"; conf_hi "5.265495"; cov "24.269054";
Chr3	Cufflinks	exon	2703870	2703943	1000	+	.	gene_id "CUFF.5987"; transcript_id "AT3G08880.1"; exon_number "4"; FPKM "4.1375689327"; frac "0.803308"; conf_lo "3.009643"; conf_hi "5.265495"; cov "24.269054";
Chr3	Cufflinks	exon	2704056	2704365	1000	+	.	gene_id "CUFF.5987"; transcript_id "AT3G08880.1"; exon_number "5"; FPKM "4.1375689327"; frac "0.803308"; conf_lo "3.009643"; conf_hi "5.265495"; cov "24.269054";
Chr3	Cufflinks	transcript	2705470	2706278	1	-	.	gene_id "AT3G08885"; transcript_id "AT3G08885.1"; FPKM "0.0000000000"; frac "0.000000"; conf_lo "0.000000"; conf_hi "0.000000"; cov "0.000000"; full_read_support "no";
Chr3	Cufflinks	exon	2705470	2706278	1	-	.	gene_id "AT3G08885"; transcript_id "AT3G08885.1"; exon_number "1"; FPKM "0.0000000000"; frac "0.000000"; conf_lo "0.000000"; conf_hi "0.000000"; cov "0.000000";
Chr3	Cufflinks	transcript	2706632	2707993	1000	+	.	gene_id "CUFF.5988"; transcript_id "AT3G08890.1"; FPKM "6.1807432420"; frac "0.887096"; conf_lo "4.632549"; conf_hi "7.728937"; cov "36.300613"; full_read_support "yes";
Chr3	Cufflinks	exon	2706632	2706787	1000	+	.	gene_id "CUFF.5988"; transcript_id "AT3G08890.1"; exon_number "1"; FPKM "6.1807432420"; frac "0.887096"; conf_lo "4.632549"; conf_hi "7.728937"; cov "36.300613";
Chr3	Cufflinks	exon	2707254	2707308	1000	+	.	gene_id "CUFF.5988"; transcript_id "AT3G08890.1"; exon_number "2"; FPKM "6.1807432420"; frac "0.887096"; conf_lo "4.632549"; conf_hi "7.728937"; cov "36.300613";
Chr3	Cufflinks	exon	2707405	2707993	1000	+	.	gene_id "CUFF.5988"; transcript_id "AT3G08890.1"; exon_number "3"; FPKM "6.1807432420"; frac "0.887096"; conf_lo "4.632549"; conf_hi "7.728937"; cov "36.300613";
Chr3	Cufflinks	transcript	2706636	2708747	99	+	.	gene_id "CUFF.5988"; transcript_id "AT3G08890.2"; FPKM "0.6163497026"; frac "0.112904"; conf_lo "0.090558"; conf_hi "1.142141"; cov "3.619932"; full_read_support "no";
Chr3	Cufflinks	exon	2706636	2706787	99	+	.	gene_id "CUFF.5988"; transcript_id "AT3G08890.2"; exon_number "1"; FPKM "0.6163497026"; frac "0.112904"; conf_lo "0.090558"; conf_hi "1.142141"; cov "3.619932";
Chr3	Cufflinks	exon	2707254	2707308	99	+	.	gene_id "CUFF.5988"; transcript_id "AT3G08890.2"; exon_number "2"; FPKM "0.6163497026"; frac "0.112904"; conf_lo "0.090558"; conf_hi "1.142141"; cov "3.619932";
Chr3	Cufflinks	exon	2707405	2707788	99	+	.	gene_id "CUFF.5988"; transcript_id "AT3G08890.2"; exon_number "3"; FPKM "0.6163497026"; frac "0.112904"; conf_lo "0.090558"; conf_hi "1.142141"; cov "3.619932";
Chr3	Cufflinks	exon	2708373	2708747	99	+	.	gene_id "CUFF.5988"; transcript_id "AT3G08890.2"; exon_number "4"; FPKM "0.6163497026"; frac "0.112904"; conf_lo "0.090558"; conf_hi "1.142141"; cov "3.619932";
Chr3	Cufflinks	transcript	2708086	2709714	1	-	.	gene_id "AT3G08900"; transcript_id "AT3G08900.1"; FPKM "0.0000000000"; frac "0.000000"; conf_lo "0.000000"; conf_hi "0.075627"; cov "0.000000"; full_read_support "no";
Chr3	Cufflinks	exon	2708086	2708685	1	-	.	gene_id "AT3G08900"; transcript_id "AT3G08900.1"; exon_number "1"; FPKM "0.0000000000"; frac "0.000000"; conf_lo "0.000000"; conf_hi "0.075627"; cov "0.000000";
Chr3	Cufflinks	exon	2708759	2708927	1	-	.	gene_id "AT3G08900"; transcript_id "AT3G08900.1"; exon_number "2"; FPKM "0.0000000000"; frac "0.000000"; conf_lo "0.000000"; conf_hi "0.075627"; cov "0.000000";
Chr3	Cufflinks	exon	2709032	2709282	1	-	.	gene_id "AT3G08900"; transcript_id "AT3G08900.1"; exon_number "3"; FPKM "0.0000000000"; frac "0.000000"; conf_lo "0.000000"; conf_hi "0.075627"; cov "0.000000";
Chr3	Cufflinks	exon	2709385	2709714	1	-	.	gene_id "AT3G08900"; transcript_id "AT3G08900.1"; exon_number "4"; FPKM "0.0000000000"; frac "0.000000"; conf_lo "0.000000"; conf_hi "0.075627"; cov "0.000000";
Chr3	Cufflinks	transcript	2710154	2711895	1000	-	.	gene_id "AT3G08910"; transcript_id "AT3G08910.1"; FPKM "6.7923251705"; frac "1.000000"; conf_lo "5.671882"; conf_hi "7.912768"; cov "39.887919"; full_read_support "yes";
Chr3	Cufflinks	exon	2710154	2710843	1000	-	.	gene_id "AT3G08910"; transcript_id "AT3G08910.1"; exon_number "1"; FPKM "6.7923251705"; frac "1.000000"; conf_lo "5.671882"; conf_hi "7.912768"; cov "39.887919";
Chr3	Cufflinks	exon	2711109	2711473	1000	-	.	gene_id "AT3G08910"; transcript_id "AT3G08910.1"; exon_number "2"; FPKM "6.7923251705"; frac "1.000000"; conf_lo "5.671882"; conf_hi "7.912768"; cov "39.887919";
Chr3	Cufflinks	exon	2711647	2711895	1000	-	.	gene_id "AT3G08910"; transcript_id "AT3G08910.1"; exon_number "3"; FPKM "6.7923251705"; frac "1.000000"; conf_lo "5.671882"; conf_hi "7.912768"; cov "39.887919";
Chr3	Cufflinks	transcript	2712236	2713269	1000	+	.	gene_id "CUFF.5989"; transcript_id "AT3G08920.1"; FPKM "20.4357368118"; frac "0.366218"; conf_lo "17.710578"; conf_hi "23.160895"; cov "119.999208"; full_read_support "yes";
Chr3	Cufflinks	exon	2712236	2712713	1000	+	.	gene_id "CUFF.5989"; transcript_id "AT3G08920.1"; exon_number "1"; FPKM "20.4357368118"; frac "0.366218"; conf_lo "17.710578"; conf_hi "23.160895"; cov "119.999208";
Chr3	Cufflinks	exon	2712913	2713269	1000	+	.	gene_id "CUFF.5989"; transcript_id "AT3G08920.1"; exon_number "2"; FPKM "20.4357368118"; frac "0.366218"; conf_lo "17.710578"; conf_hi "23.160895"; cov "119.999208";
Chr3	Cufflinks	transcript	2713398	2717318	627	+	.	gene_id "CUFF.5989"; transcript_id "AT3G08930.1"; FPKM "12.8138928419"; frac "0.633782"; conf_lo "11.471924"; conf_hi "14.155861"; cov "75.243531"; full_read_support "yes";
Chr3	Cufflinks	exon	2713398	2713911	627	+	.	gene_id "CUFF.5989"; transcript_id "AT3G08930.1"; exon_number "1"; FPKM "12.8138928419"; frac "0.633782"; conf_lo "11.471924"; conf_hi "14.155861"; cov "75.243531";
Chr3	Cufflinks	exon	2714014	2714099	627	+	.	gene_id "CUFF.5989"; transcript_id "AT3G08930.1"; exon_number "2"; FPKM "12.8138928419"; frac "0.633782"; conf_lo "11.471924"; conf_hi "14.155861"; cov "75.243531";
Chr3	Cufflinks	exon	2714392	2714507	627	+	.	gene_id "CUFF.5989"; transcript_id "AT3G08930.1"; exon_number "3"; FPKM "12.8138928419"; frac "0.633782"; conf_lo "11.471924"; conf_hi "14.155861"; cov "75.243531";
Chr3	Cufflinks	exon	2714619	2714729	627	+	.	gene_id "CUFF.5989"; transcript_id "AT3G08930.1"; exon_number "4"; FPKM "12.8138928419"; frac "0.633782"; conf_lo "11.471924"; conf_hi "14.155861"; cov "75.243531";
Chr3	Cufflinks	exon	2714948	2715046	627	+	.	gene_id "CUFF.5989"; transcript_id "AT3G08930.1"; exon_number "5"; FPKM "12.8138928419"; frac "0.633782"; conf_lo "11.471924"; conf_hi "14.155861"; cov "75.243531";
Chr3	Cufflinks	exon	2715139	2715261	627	+	.	gene_id "CUFF.5989"; transcript_id "AT3G08930.1"; exon_number "6"; FPKM "12.8138928419"; frac "0.633782"; conf_lo "11.471924"; conf_hi "14.155861"; cov "75.243531";
Chr3	Cufflinks	exon	2715524	2715586	627	+	.	gene_id "CUFF.5989"; transcript_id "AT3G08930.1"; exon_number "7"; FPKM "12.8138928419"; frac "0.633782"; conf_lo "11.471924"; conf_hi "14.155861"; cov "75.243531";
Chr3	Cufflinks	exon	2715666	2715730	627	+	.	gene_id "CUFF.5989"; transcript_id "AT3G08930.1"; exon_number "8"; FPKM "12.8138928419"; frac "0.633782"; conf_lo "11.471924"; conf_hi "14.155861"; cov "75.243531";
Chr3	Cufflinks	exon	2715888	2715997	627	+	.	gene_id "CUFF.5989"; transcript_id "AT3G08930.1"; exon_number "9"; FPKM "12.8138928419"; frac "0.633782"; conf_lo "11.471924"; conf_hi "14.155861"; cov "75.243531";
Chr3	Cufflinks	exon	2716088	2716202	627	+	.	gene_id "CUFF.5989"; transcript_id "AT3G08930.1"; exon_number "10"; FPKM "12.8138928419"; frac "0.633782"; conf_lo "11.471924"; conf_hi "14.155861"; cov "75.243531";
Chr3	Cufflinks	exon	2716300	2716365	627	+	.	gene_id "CUFF.5989"; transcript_id "AT3G08930.1"; exon_number "11"; FPKM "12.8138928419"; frac "0.633782"; conf_lo "11.471924"; conf_hi "14.155861"; cov "75.243531";
Chr3	Cufflinks	exon	2716672	2716782	627	+	.	gene_id "CUFF.5989"; transcript_id "AT3G08930.1"; exon_number "12"; FPKM "12.8138928419"; frac "0.633782"; conf_lo "11.471924"; conf_hi "14.155861"; cov "75.243531";
Chr3	Cufflinks	exon	2716859	2716925	627	+	.	gene_id "CUFF.5989"; transcript_id "AT3G08930.1"; exon_number "13"; FPKM "12.8138928419"; frac "0.633782"; conf_lo "11.471924"; conf_hi "14.155861"; cov "75.243531";
Chr3	Cufflinks	exon	2717011	2717318	627	+	.	gene_id "CUFF.5989"; transcript_id "AT3G08930.1"; exon_number "14"; FPKM "12.8138928419"; frac "0.633782"; conf_lo "11.471924"; conf_hi "14.155861"; cov "75.243531";
Chr3	Cufflinks	transcript	2717675	2718883	1000	+	.	gene_id "CUFF.5990"; transcript_id "AT3G08940.2"; FPKM "202.9974036383"; frac "0.789503"; conf_lo "192.236420"; conf_hi "213.758387"; cov "1191.594548"; full_read_support "yes";
Chr3	Cufflinks	exon	2717675	2718217	1000	+	.	gene_id "CUFF.5990"; transcript_id "AT3G08940.2"; exon_number "1"; FPKM "202.9974036383"; frac "0.789503"; conf_lo "192.236420"; conf_hi "213.758387"; cov "1191.594548";
Chr3	Cufflinks	exon	2718303	2718883	1000	+	.	gene_id "CUFF.5990"; transcript_id "AT3G08940.2"; exon_number "2"; FPKM "202.9974036383"; frac "0.789503"; conf_lo "192.236420"; conf_hi "213.758387"; cov "1191.594548";
Chr3	Cufflinks	transcript	2717676	2718869	1	+	.	gene_id "CUFF.5990"; transcript_id "AT3G08940.1"; FPKM "0.0000000000"; frac "0.000000"; conf_lo "0.000000"; conf_hi "0.102631"; cov "0.000000"; full_read_support "yes";
Chr3	Cufflinks	exon	2717676	2718869	1	+	.	gene_id "CUFF.5990"; transcript_id "AT3G08940.1"; exon_number "1"; FPKM "0.0000000000"; frac "0.000000"; conf_lo "0.000000"; conf_hi "0.102631"; cov "0.000000";
Chr3	Cufflinks	transcript	2754782	2756507	1	+	.	gene_id "CUFF.5990"; transcript_id "AT3G09030.1"; FPKM "0.0000000000"; frac "0.000000"; conf_lo "0.000000"; conf_hi "0.066870"; cov "0.000000"; full_read_support "yes";
Chr3	Cufflinks	exon	2754782	2756507	1	+	.	gene_id "CUFF.5990"; transcript_id "AT3G09030.1"; exon_number "1"; FPKM "0.0000000000"; frac "0.000000"; conf_lo "0.000000"; conf_hi "0.066870"; cov "0.000000";
Chr3	Cufflinks	transcript	2718880	2722624	1000	-	.	gene_id "CUFF.5991"; transcript_id "AT3G08943.1"; FPKM "16.8767035996"; frac "0.210497"; conf_lo "15.584052"; conf_hi "18.169355"; cov "99.066233"; full_read_support "yes";
Chr3	Cufflinks	exon	2718880	2719393	1000	-	.	gene_id "CUFF.5991"; transcript_id "AT3G08943.1"; exon_number "1"; FPKM "16.8767035996"; frac "0.210497"; conf_lo "15.584052"; conf_hi "18.169355"; cov "99.066233";
Chr3	Cufflinks	exon	2719494	2721919	1000	-	.	gene_id "CUFF.5991"; transcript_id "AT3G08943.1"; exon_number "2"; FPKM "16.8767035996"; frac "0.210497"; conf_lo "15.584052"; conf_hi "18.169355"; cov "99.066233";
Chr3	Cufflinks	exon	2722400	2722624	1000	-	.	gene_id "CUFF.5991"; transcript_id "AT3G08943.1"; exon_number "3"; FPKM "16.8767035996"; frac "0.210497"; conf_lo "15.584052"; conf_hi "18.169355"; cov "99.066233";
Chr3	Cufflinks	transcript	2723289	2726942	1000	+	.	gene_id "AT3G08947"; transcript_id "AT3G08947.1"; FPKM "4.3537088875"; frac "1.000000"; conf_lo "3.758928"; conf_hi "4.948490"; cov "25.532016"; full_read_support "no";
Chr3	Cufflinks	exon	2723289	2723464	1000	+	.	gene_id "AT3G08947"; transcript_id "AT3G08947.1"; exon_number "1"; FPKM "4.3537088875"; frac "1.000000"; conf_lo "3.758928"; conf_hi "4.948490"; cov "25.532016";
Chr3	Cufflinks	exon	2723999	2726425	1000	+	.	gene_id "AT3G08947"; transcript_id "AT3G08947.1"; exon_number "2"; FPKM "4.3537088875"; frac "1.000000"; conf_lo "3.758928"; conf_hi "4.948490"; cov "25.532016";
Chr3	Cufflinks	exon	2726521	2726942	1000	+	.	gene_id "AT3G08947"; transcript_id "AT3G08947.1"; exon_number "3"; FPKM "4.3537088875"; frac "1.000000"; conf_lo "3.758928"; conf_hi "4.948490"; cov "25.532016";
Chr3	Cufflinks	transcript	2727215	2729601	1000	+	.	gene_id "CUFF.5992"; transcript_id "AT3G08950.1"; FPKM "7.5050109292"; frac "0.278956"; conf_lo "6.313983"; conf_hi "8.696039"; cov "44.059211"; full_read_support "yes";
Chr3	Cufflinks	exon	2727215	2727440	1000	+	.	gene_id "CUFF.5992"; transcript_id "AT3G08950.1"; exon_number "1"; FPKM "7.5050109292"; frac "0.278956"; conf_lo "6.313983"; conf_hi "8.696039"; cov "44.059211";
Chr3	Cufflinks	exon	2727524	2727736	1000	+	.	gene_id "CUFF.5992"; transcript_id "AT3G08950.1"; exon_number "2"; FPKM "7.5050109292"; frac "0.278956"; conf_lo "6.313983"; conf_hi "8.696039"; cov "44.059211";
Chr3	Cufflinks	exon	2727836	2727926	1000	+	.	gene_id "CUFF.5992"; transcript_id "AT3G08950.1"; exon_number "3"; FPKM "7.5050109292"; frac "0.278956"; conf_lo "6.313983"; conf_hi "8.696039"; cov "44.059211";
Chr3	Cufflinks	exon	2728362	2728574	1000	+	.	gene_id "CUFF.5992"; transcript_id "AT3G08950.1"; exon_number "4"; FPKM "7.5050109292"; frac "0.278956"; conf_lo "6.313983"; conf_hi "8.696039"; cov "44.059211";
Chr3	Cufflinks	exon	2728654	2728743	1000	+	.	gene_id "CUFF.5992"; transcript_id "AT3G08950.1"; exon_number "5"; FPKM "7.5050109292"; frac "0.278956"; conf_lo "6.313983"; conf_hi "8.696039"; cov "44.059211";
Chr3	Cufflinks	exon	2728815	2728947	1000	+	.	gene_id "CUFF.5992"; transcript_id "AT3G08950.1"; exon_number "6"; FPKM "7.5050109292"; frac "0.278956"; conf_lo "6.313983"; conf_hi "8.696039"; cov "44.059211";
Chr3	Cufflinks	exon	2729181	2729601	1000	+	.	gene_id "CUFF.5992"; transcript_id "AT3G08950.1"; exon_number "7"; FPKM "7.5050109292"; frac "0.278956"; conf_lo "6.313983"; conf_hi "8.696039"; cov "44.059211";
Chr3	Cufflinks	transcript	2729729	2736983	243	-	.	gene_id "CUFF.5993"; transcript_id "CUFF.5993.1"; FPKM "1.0590426217"; frac "0.117973"; conf_lo "0.679302"; conf_hi "1.438783"; cov "6.217257"; full_read_support "yes";
Chr3	Cufflinks	exon	2729729	2730193	243	-	.	gene_id "CUFF.5993"; transcript_id "CUFF.5993.1"; exon_number "1"; FPKM "1.0590426217"; frac "0.117973"; conf_lo "0.679302"; conf_hi "1.438783"; cov "6.217257";
Chr3	Cufflinks	exon	2730344	2730566	243	-	.	gene_id "CUFF.5993"; transcript_id "CUFF.5993.1"; exon_number "2"; FPKM "1.0590426217"; frac "0.117973"; conf_lo "0.679302"; conf_hi "1.438783"; cov "6.217257";
Chr3	Cufflinks	exon	2730665	2730713	243	-	.	gene_id "CUFF.5993"; transcript_id "CUFF.5993.1"; exon_number "3"; FPKM "1.0590426217"; frac "0.117973"; conf_lo "0.679302"; conf_hi "1.438783"; cov "6.217257";
Chr3	Cufflinks	exon	2730862	2730918	243	-	.	gene_id "CUFF.5993"; transcript_id "CUFF.5993.1"; exon_number "4"; FPKM "1.0590426217"; frac "0.117973"; conf_lo "0.679302"; conf_hi "1.438783"; cov "6.217257";
Chr3	Cufflinks	exon	2730998	2731104	243	-	.	gene_id "CUFF.5993"; transcript_id "CUFF.5993.1"; exon_number "5"; FPKM "1.0590426217"; frac "0.117973"; conf_lo "0.679302"; conf_hi "1.438783"; cov "6.217257";
Chr3	Cufflinks	exon	2731320	2731541	243	-	.	gene_id "CUFF.5993"; transcript_id "CUFF.5993.1"; exon_number "6"; FPKM "1.0590426217"; frac "0.117973"; conf_lo "0.679302"; conf_hi "1.438783"; cov "6.217257";
Chr3	Cufflinks	exon	2731632	2731676	243	-	.	gene_id "CUFF.5993"; transcript_id "CUFF.5993.1"; exon_number "7"; FPKM "1.0590426217"; frac "0.117973"; conf_lo "0.679302"; conf_hi "1.438783"; cov "6.217257";
Chr3	Cufflinks	exon	2731950	2732108	243	-	.	gene_id "CUFF.5993"; transcript_id "CUFF.5993.1"; exon_number "8"; FPKM "1.0590426217"; frac "0.117973"; conf_lo "0.679302"; conf_hi "1.438783"; cov "6.217257";
Chr3	Cufflinks	exon	2732223	2732327	243	-	.	gene_id "CUFF.5993"; transcript_id "CUFF.5993.1"; exon_number "9"; FPKM "1.0590426217"; frac "0.117973"; conf_lo "0.679302"; conf_hi "1.438783"; cov "6.217257";
Chr3	Cufflinks	exon	2732415	2732597	243	-	.	gene_id "CUFF.5993"; transcript_id "CUFF.5993.1"; exon_number "10"; FPKM "1.0590426217"; frac "0.117973"; conf_lo "0.679302"; conf_hi "1.438783"; cov "6.217257";
Chr3	Cufflinks	exon	2732693	2732782	243	-	.	gene_id "CUFF.5993"; transcript_id "CUFF.5993.1"; exon_number "11"; FPKM "1.0590426217"; frac "0.117973"; conf_lo "0.679302"; conf_hi "1.438783"; cov "6.217257";
Chr3	Cufflinks	exon	2732876	2733010	243	-	.	gene_id "CUFF.5993"; transcript_id "CUFF.5993.1"; exon_number "12"; FPKM "1.0590426217"; frac "0.117973"; conf_lo "0.679302"; conf_hi "1.438783"; cov "6.217257";
Chr3	Cufflinks	exon	2733133	2733207	243	-	.	gene_id "CUFF.5993"; transcript_id "CUFF.5993.1"; exon_number "13"; FPKM "1.0590426217"; frac "0.117973"; conf_lo "0.679302"; conf_hi "1.438783"; cov "6.217257";
Chr3	Cufflinks	exon	2733543	2733642	243	-	.	gene_id "CUFF.5993"; transcript_id "CUFF.5993.1"; exon_number "14"; FPKM "1.0590426217"; frac "0.117973"; conf_lo "0.679302"; conf_hi "1.438783"; cov "6.217257";
Chr3	Cufflinks	exon	2733794	2733954	243	-	.	gene_id "CUFF.5993"; transcript_id "CUFF.5993.1"; exon_number "15"; FPKM "1.0590426217"; frac "0.117973"; conf_lo "0.679302"; conf_hi "1.438783"; cov "6.217257";
Chr3	Cufflinks	exon	2734076	2734223	243	-	.	gene_id "CUFF.5993"; transcript_id "CUFF.5993.1"; exon_number "16"; FPKM "1.0590426217"; frac "0.117973"; conf_lo "0.679302"; conf_hi "1.438783"; cov "6.217257";
Chr3	Cufflinks	exon	2734649	2735048	243	-	.	gene_id "CUFF.5993"; transcript_id "CUFF.5993.1"; exon_number "17"; FPKM "1.0590426217"; frac "0.117973"; conf_lo "0.679302"; conf_hi "1.438783"; cov "6.217257";
Chr3	Cufflinks	exon	2735149	2735215	243	-	.	gene_id "CUFF.5993"; transcript_id "CUFF.5993.1"; exon_number "18"; FPKM "1.0590426217"; frac "0.117973"; conf_lo "0.679302"; conf_hi "1.438783"; cov "6.217257";
Chr3	Cufflinks	exon	2735487	2735705	243	-	.	gene_id "CUFF.5993"; transcript_id "CUFF.5993.1"; exon_number "19"; FPKM "1.0590426217"; frac "0.117973"; conf_lo "0.679302"; conf_hi "1.438783"; cov "6.217257";
Chr3	Cufflinks	exon	2735831	2735972	243	-	.	gene_id "CUFF.5993"; transcript_id "CUFF.5993.1"; exon_number "20"; FPKM "1.0590426217"; frac "0.117973"; conf_lo "0.679302"; conf_hi "1.438783"; cov "6.217257";
Chr3	Cufflinks	exon	2736062	2736123	243	-	.	gene_id "CUFF.5993"; transcript_id "CUFF.5993.1"; exon_number "21"; FPKM "1.0590426217"; frac "0.117973"; conf_lo "0.679302"; conf_hi "1.438783"; cov "6.217257";
Chr3	Cufflinks	exon	2736222	2736294	243	-	.	gene_id "CUFF.5993"; transcript_id "CUFF.5993.1"; exon_number "22"; FPKM "1.0590426217"; frac "0.117973"; conf_lo "0.679302"; conf_hi "1.438783"; cov "6.217257";
Chr3	Cufflinks	exon	2736428	2736537	243	-	.	gene_id "CUFF.5993"; transcript_id "CUFF.5993.1"; exon_number "23"; FPKM "1.0590426217"; frac "0.117973"; conf_lo "0.679302"; conf_hi "1.438783"; cov "6.217257";
Chr3	Cufflinks	exon	2736622	2736983	243	-	.	gene_id "CUFF.5993"; transcript_id "CUFF.5993.1"; exon_number "24"; FPKM "1.0590426217"; frac "0.117973"; conf_lo "0.679302"; conf_hi "1.438783"; cov "6.217257";
Chr3	Cufflinks	transcript	2729729	2736983	1000	-	.	gene_id "CUFF.5993"; transcript_id "CUFF.5993.2"; FPKM "4.3531209693"; frac "0.487915"; conf_lo "3.754528"; conf_hi "4.951714"; cov "25.555602"; full_read_support "yes";
Chr3	Cufflinks	exon	2729729	2730193	1000	-	.	gene_id "CUFF.5993"; transcript_id "CUFF.5993.2"; exon_number "1"; FPKM "4.3531209693"; frac "0.487915"; conf_lo "3.754528"; conf_hi "4.951714"; cov "25.555602";
Chr3	Cufflinks	exon	2730344	2730566	1000	-	.	gene_id "CUFF.5993"; transcript_id "CUFF.5993.2"; exon_number "2"; FPKM "4.3531209693"; frac "0.487915"; conf_lo "3.754528"; conf_hi "4.951714"; cov "25.555602";
Chr3	Cufflinks	exon	2730665	2730734	1000	-	.	gene_id "CUFF.5993"; transcript_id "CUFF.5993.2"; exon_number "3"; FPKM "4.3531209693"; frac "0.487915"; conf_lo "3.754528"; conf_hi "4.951714"; cov "25.555602";
Chr3	Cufflinks	exon	2730862	2730919	1000	-	.	gene_id "CUFF.5993"; transcript_id "CUFF.5993.2"; exon_number "4"; FPKM "4.3531209693"; frac "0.487915"; conf_lo "3.754528"; conf_hi "4.951714"; cov "25.555602";
Chr3	Cufflinks	exon	2730998	2731104	1000	-	.	gene_id "CUFF.5993"; transcript_id "CUFF.5993.2"; exon_number "5"; FPKM "4.3531209693"; frac "0.487915"; conf_lo "3.754528"; conf_hi "4.951714"; cov "25.555602";
Chr3	Cufflinks	exon	2731320	2731541	1000	-	.	gene_id "CUFF.5993"; transcript_id "CUFF.5993.2"; exon_number "6"; FPKM "4.3531209693"; frac "0.487915"; conf_lo "3.754528"; conf_hi "4.951714"; cov "25.555602";
Chr3	Cufflinks	exon	2731632	2731676	1000	-	.	gene_id "CUFF.5993"; transcript_id "CUFF.5993.2"; exon_number "7"; FPKM "4.3531209693"; frac "0.487915"; conf_lo "3.754528"; conf_hi "4.951714"; cov "25.555602";
Chr3	Cufflinks	exon	2731950	2732108	1000	-	.	gene_id "CUFF.5993"; transcript_id "CUFF.5993.2"; exon_number "8"; FPKM "4.3531209693"; frac "0.487915"; conf_lo "3.754528"; conf_hi "4.951714"; cov "25.555602";
Chr3	Cufflinks	exon	2732223	2732327	1000	-	.	gene_id "CUFF.5993"; transcript_id "CUFF.5993.2"; exon_number "9"; FPKM "4.3531209693"; frac "0.487915"; conf_lo "3.754528"; conf_hi "4.951714"; cov "25.555602";
Chr3	Cufflinks	exon	2732415	2732597	1000	-	.	gene_id "CUFF.5993"; transcript_id "CUFF.5993.2"; exon_number "10"; FPKM "4.3531209693"; frac "0.487915"; conf_lo "3.754528"; conf_hi "4.951714"; cov "25.555602";
Chr3	Cufflinks	exon	2732693	2732782	1000	-	.	gene_id "CUFF.5993"; transcript_id "CUFF.5993.2"; exon_number "11"; FPKM "4.3531209693"; frac "0.487915"; conf_lo "3.754528"; conf_hi "4.951714"; cov "25.555602";
Chr3	Cufflinks	exon	2732876	2733010	1000	-	.	gene_id "CUFF.5993"; transcript_id "CUFF.5993.2"; exon_number "12"; FPKM "4.3531209693"; frac "0.487915"; conf_lo "3.754528"; conf_hi "4.951714"; cov "25.555602";
Chr3	Cufflinks	exon	2733133	2733207	1000	-	.	gene_id "CUFF.5993"; transcript_id "CUFF.5993.2"; exon_number "13"; FPKM "4.3531209693"; frac "0.487915"; conf_lo "3.754528"; conf_hi "4.951714"; cov "25.555602";
Chr3	Cufflinks	exon	2733543	2733642	1000	-	.	gene_id "CUFF.5993"; transcript_id "CUFF.5993.2"; exon_number "14"; FPKM "4.3531209693"; frac "0.487915"; conf_lo "3.754528"; conf_hi "4.951714"; cov "25.555602";
Chr3	Cufflinks	exon	2733794	2733954	1000	-	.	gene_id "CUFF.5993"; transcript_id "CUFF.5993.2"; exon_number "15"; FPKM "4.3531209693"; frac "0.487915"; conf_lo "3.754528"; conf_hi "4.951714"; cov "25.555602";
Chr3	Cufflinks	exon	2734076	2734223	1000	-	.	gene_id "CUFF.5993"; transcript_id "CUFF.5993.2"; exon_number "16"; FPKM "4.3531209693"; frac "0.487915"; conf_lo "3.754528"; conf_hi "4.951714"; cov "25.555602";
Chr3	Cufflinks	exon	2734649	2735048	1000	-	.	gene_id "CUFF.5993"; transcript_id "CUFF.5993.2"; exon_number "17"; FPKM "4.3531209693"; frac "0.487915"; conf_lo "3.754528"; conf_hi "4.951714"; cov "25.555602";
Chr3	Cufflinks	exon	2735149	2735215	1000	-	.	gene_id "CUFF.5993"; transcript_id "CUFF.5993.2"; exon_number "18"; FPKM "4.3531209693"; frac "0.487915"; conf_lo "3.754528"; conf_hi "4.951714"; cov "25.555602";
Chr3	Cufflinks	exon	2735487	2735705	1000	-	.	gene_id "CUFF.5993"; transcript_id "CUFF.5993.2"; exon_number "19"; FPKM "4.3531209693"; frac "0.487915"; conf_lo "3.754528"; conf_hi "4.951714"; cov "25.555602";
Chr3	Cufflinks	exon	2735831	2735972	1000	-	.	gene_id "CUFF.5993"; transcript_id "CUFF.5993.2"; exon_number "20"; FPKM "4.3531209693"; frac "0.487915"; conf_lo "3.754528"; conf_hi "4.951714"; cov "25.555602";
Chr3	Cufflinks	exon	2736062	2736123	1000	-	.	gene_id "CUFF.5993"; transcript_id "CUFF.5993.2"; exon_number "21"; FPKM "4.3531209693"; frac "0.487915"; conf_lo "3.754528"; conf_hi "4.951714"; cov "25.555602";
Chr3	Cufflinks	exon	2736222	2736294	1000	-	.	gene_id "CUFF.5993"; transcript_id "CUFF.5993.2"; exon_number "22"; FPKM "4.3531209693"; frac "0.487915"; conf_lo "3.754528"; conf_hi "4.951714"; cov "25.555602";
Chr3	Cufflinks	exon	2736428	2736537	1000	-	.	gene_id "CUFF.5993"; transcript_id "CUFF.5993.2"; exon_number "23"; FPKM "4.3531209693"; frac "0.487915"; conf_lo "3.754528"; conf_hi "4.951714"; cov "25.555602";
Chr3	Cufflinks	exon	2736622	2736983	1000	-	.	gene_id "CUFF.5993"; transcript_id "CUFF.5993.2"; exon_number "24"; FPKM "4.3531209693"; frac "0.487915"; conf_lo "3.754528"; conf_hi "4.951714"; cov "25.555602";
Chr3	Cufflinks	transcript	2729819	2736884	249	-	.	gene_id "CUFF.5993"; transcript_id "AT3G08960.1"; FPKM "1.0849665039"; frac "0.115157"; conf_lo "0.739311"; conf_hi "1.430622"; cov "6.369447"; full_read_support "yes";
Chr3	Cufflinks	exon	2729819	2730193	249	-	.	gene_id "CUFF.5993"; transcript_id "AT3G08960.1"; exon_number "1"; FPKM "1.0849665039"; frac "0.115157"; conf_lo "0.739311"; conf_hi "1.430622"; cov "6.369447";
Chr3	Cufflinks	exon	2730344	2730566	249	-	.	gene_id "CUFF.5993"; transcript_id "AT3G08960.1"; exon_number "2"; FPKM "1.0849665039"; frac "0.115157"; conf_lo "0.739311"; conf_hi "1.430622"; cov "6.369447";
Chr3	Cufflinks	exon	2730665	2730734	249	-	.	gene_id "CUFF.5993"; transcript_id "AT3G08960.1"; exon_number "3"; FPKM "1.0849665039"; frac "0.115157"; conf_lo "0.739311"; conf_hi "1.430622"; cov "6.369447";
Chr3	Cufflinks	exon	2730862	2730918	249	-	.	gene_id "CUFF.5993"; transcript_id "AT3G08960.1"; exon_number "4"; FPKM "1.0849665039"; frac "0.115157"; conf_lo "0.739311"; conf_hi "1.430622"; cov "6.369447";
Chr3	Cufflinks	exon	2730998	2731104	249	-	.	gene_id "CUFF.5993"; transcript_id "AT3G08960.1"; exon_number "5"; FPKM "1.0849665039"; frac "0.115157"; conf_lo "0.739311"; conf_hi "1.430622"; cov "6.369447";
Chr3	Cufflinks	exon	2731320	2731541	249	-	.	gene_id "CUFF.5993"; transcript_id "AT3G08960.1"; exon_number "6"; FPKM "1.0849665039"; frac "0.115157"; conf_lo "0.739311"; conf_hi "1.430622"; cov "6.369447";
Chr3	Cufflinks	exon	2731632	2731676	249	-	.	gene_id "CUFF.5993"; transcript_id "AT3G08960.1"; exon_number "7"; FPKM "1.0849665039"; frac "0.115157"; conf_lo "0.739311"; conf_hi "1.430622"; cov "6.369447";
Chr3	Cufflinks	exon	2731950	2732108	249	-	.	gene_id "CUFF.5993"; transcript_id "AT3G08960.1"; exon_number "8"; FPKM "1.0849665039"; frac "0.115157"; conf_lo "0.739311"; conf_hi "1.430622"; cov "6.369447";
Chr3	Cufflinks	exon	2732223	2732327	249	-	.	gene_id "CUFF.5993"; transcript_id "AT3G08960.1"; exon_number "9"; FPKM "1.0849665039"; frac "0.115157"; conf_lo "0.739311"; conf_hi "1.430622"; cov "6.369447";
Chr3	Cufflinks	exon	2732415	2732597	249	-	.	gene_id "CUFF.5993"; transcript_id "AT3G08960.1"; exon_number "10"; FPKM "1.0849665039"; frac "0.115157"; conf_lo "0.739311"; conf_hi "1.430622"; cov "6.369447";
Chr3	Cufflinks	exon	2732693	2732782	249	-	.	gene_id "CUFF.5993"; transcript_id "AT3G08960.1"; exon_number "11"; FPKM "1.0849665039"; frac "0.115157"; conf_lo "0.739311"; conf_hi "1.430622"; cov "6.369447";
Chr3	Cufflinks	exon	2732876	2733010	249	-	.	gene_id "CUFF.5993"; transcript_id "AT3G08960.1"; exon_number "12"; FPKM "1.0849665039"; frac "0.115157"; conf_lo "0.739311"; conf_hi "1.430622"; cov "6.369447";
Chr3	Cufflinks	exon	2733133	2733207	249	-	.	gene_id "CUFF.5993"; transcript_id "AT3G08960.1"; exon_number "13"; FPKM "1.0849665039"; frac "0.115157"; conf_lo "0.739311"; conf_hi "1.430622"; cov "6.369447";
Chr3	Cufflinks	exon	2733543	2733642	249	-	.	gene_id "CUFF.5993"; transcript_id "AT3G08960.1"; exon_number "14"; FPKM "1.0849665039"; frac "0.115157"; conf_lo "0.739311"; conf_hi "1.430622"; cov "6.369447";
Chr3	Cufflinks	exon	2733794	2733954	249	-	.	gene_id "CUFF.5993"; transcript_id "AT3G08960.1"; exon_number "15"; FPKM "1.0849665039"; frac "0.115157"; conf_lo "0.739311"; conf_hi "1.430622"; cov "6.369447";
Chr3	Cufflinks	exon	2734076	2734223	249	-	.	gene_id "CUFF.5993"; transcript_id "AT3G08960.1"; exon_number "16"; FPKM "1.0849665039"; frac "0.115157"; conf_lo "0.739311"; conf_hi "1.430622"; cov "6.369447";
Chr3	Cufflinks	exon	2734649	2735048	249	-	.	gene_id "CUFF.5993"; transcript_id "AT3G08960.1"; exon_number "17"; FPKM "1.0849665039"; frac "0.115157"; conf_lo "0.739311"; conf_hi "1.430622"; cov "6.369447";
Chr3	Cufflinks	exon	2735149	2735215	249	-	.	gene_id "CUFF.5993"; transcript_id "AT3G08960.1"; exon_number "18"; FPKM "1.0849665039"; frac "0.115157"; conf_lo "0.739311"; conf_hi "1.430622"; cov "6.369447";
Chr3	Cufflinks	exon	2735487	2735705	249	-	.	gene_id "CUFF.5993"; transcript_id "AT3G08960.1"; exon_number "19"; FPKM "1.0849665039"; frac "0.115157"; conf_lo "0.739311"; conf_hi "1.430622"; cov "6.369447";
Chr3	Cufflinks	exon	2735831	2735972	249	-	.	gene_id "CUFF.5993"; transcript_id "AT3G08960.1"; exon_number "20"; FPKM "1.0849665039"; frac "0.115157"; conf_lo "0.739311"; conf_hi "1.430622"; cov "6.369447";
Chr3	Cufflinks	exon	2736062	2736123	249	-	.	gene_id "CUFF.5993"; transcript_id "AT3G08960.1"; exon_number "21"; FPKM "1.0849665039"; frac "0.115157"; conf_lo "0.739311"; conf_hi "1.430622"; cov "6.369447";
Chr3	Cufflinks	exon	2736222	2736294	249	-	.	gene_id "CUFF.5993"; transcript_id "AT3G08960.1"; exon_number "22"; FPKM "1.0849665039"; frac "0.115157"; conf_lo "0.739311"; conf_hi "1.430622"; cov "6.369447";
Chr3	Cufflinks	exon	2736428	2736537	249	-	.	gene_id "CUFF.5993"; transcript_id "AT3G08960.1"; exon_number "23"; FPKM "1.0849665039"; frac "0.115157"; conf_lo "0.739311"; conf_hi "1.430622"; cov "6.369447";
Chr3	Cufflinks	exon	2736622	2736884	249	-	.	gene_id "CUFF.5993"; transcript_id "AT3G08960.1"; exon_number "24"; FPKM "1.0849665039"; frac "0.115157"; conf_lo "0.739311"; conf_hi "1.430622"; cov "6.369447";
Chr3	Cufflinks	transcript	2737537	2740530	1000	+	.	gene_id "AT3G08970"; transcript_id "AT3G08970.1"; FPKM "0.3335058818"; frac "1.000000"; conf_lo "0.140226"; conf_hi "0.526786"; cov "1.956124"; full_read_support "no";
Chr3	Cufflinks	exon	2737537	2737678	1000	+	.	gene_id "AT3G08970"; transcript_id "AT3G08970.1"; exon_number "1"; FPKM "0.3335058818"; frac "1.000000"; conf_lo "0.140226"; conf_hi "0.526786"; cov "1.956124";
Chr3	Cufflinks	exon	2737895	2737950	1000	+	.	gene_id "AT3G08970"; transcript_id "AT3G08970.1"; exon_number "2"; FPKM "0.3335058818"; frac "1.000000"; conf_lo "0.140226"; conf_hi "0.526786"; cov "1.956124";
Chr3	Cufflinks	exon	2738047	2738120	1000	+	.	gene_id "AT3G08970"; transcript_id "AT3G08970.1"; exon_number "3"; FPKM "0.3335058818"; frac "1.000000"; conf_lo "0.140226"; conf_hi "0.526786"; cov "1.956124";
Chr3	Cufflinks	exon	2738276	2738787	1000	+	.	gene_id "AT3G08970"; transcript_id "AT3G08970.1"; exon_number "4"; FPKM "0.3335058818"; frac "1.000000"; conf_lo "0.140226"; conf_hi "0.526786"; cov "1.956124";
Chr3	Cufflinks	exon	2738897	2739238	1000	+	.	gene_id "AT3G08970"; transcript_id "AT3G08970.1"; exon_number "5"; FPKM "0.3335058818"; frac "1.000000"; conf_lo "0.140226"; conf_hi "0.526786"; cov "1.956124";
Chr3	Cufflinks	exon	2739443	2739796	1000	+	.	gene_id "AT3G08970"; transcript_id "AT3G08970.1"; exon_number "6"; FPKM "0.3335058818"; frac "1.000000"; conf_lo "0.140226"; conf_hi "0.526786"; cov "1.956124";
Chr3	Cufflinks	exon	2739975	2740530	1000	+	.	gene_id "AT3G08970"; transcript_id "AT3G08970.1"; exon_number "7"; FPKM "0.3335058818"; frac "1.000000"; conf_lo "0.140226"; conf_hi "0.526786"; cov "1.956124";
Chr3	Cufflinks	transcript	2740806	2744940	356	+	.	gene_id "CUFF.5994"; transcript_id "CUFF.5994.1"; FPKM "1.4098596635"; frac "0.411132"; conf_lo "0.944294"; conf_hi "1.875425"; cov "8.282097"; full_read_support "no";
Chr3	Cufflinks	exon	2740806	2740902	356	+	.	gene_id "CUFF.5994"; transcript_id "CUFF.5994.1"; exon_number "1"; FPKM "1.4098596635"; frac "0.411132"; conf_lo "0.944294"; conf_hi "1.875425"; cov "8.282097";
Chr3	Cufflinks	exon	2741223	2741432	356	+	.	gene_id "CUFF.5994"; transcript_id "CUFF.5994.1"; exon_number "2"; FPKM "1.4098596635"; frac "0.411132"; conf_lo "0.944294"; conf_hi "1.875425"; cov "8.282097";
Chr3	Cufflinks	exon	2741526	2741598	356	+	.	gene_id "CUFF.5994"; transcript_id "CUFF.5994.1"; exon_number "3"; FPKM "1.4098596635"; frac "0.411132"; conf_lo "0.944294"; conf_hi "1.875425"; cov "8.282097";
Chr3	Cufflinks	exon	2742016	2742175	356	+	.	gene_id "CUFF.5994"; transcript_id "CUFF.5994.1"; exon_number "4"; FPKM "1.4098596635"; frac "0.411132"; conf_lo "0.944294"; conf_hi "1.875425"; cov "8.282097";
Chr3	Cufflinks	exon	2742298	2742395	356	+	.	gene_id "CUFF.5994"; transcript_id "CUFF.5994.1"; exon_number "5"; FPKM "1.4098596635"; frac "0.411132"; conf_lo "0.944294"; conf_hi "1.875425"; cov "8.282097";
Chr3	Cufflinks	exon	2742530	2743314	356	+	.	gene_id "CUFF.5994"; transcript_id "CUFF.5994.1"; exon_number "6"; FPKM "1.4098596635"; frac "0.411132"; conf_lo "0.944294"; conf_hi "1.875425"; cov "8.282097";
Chr3	Cufflinks	exon	2743571	2743685	356	+	.	gene_id "CUFF.5994"; transcript_id "CUFF.5994.1"; exon_number "7"; FPKM "1.4098596635"; frac "0.411132"; conf_lo "0.944294"; conf_hi "1.875425"; cov "8.282097";
Chr3	Cufflinks	exon	2744164	2744207	356	+	.	gene_id "CUFF.5994"; transcript_id "CUFF.5994.1"; exon_number "8"; FPKM "1.4098596635"; frac "0.411132"; conf_lo "0.944294"; conf_hi "1.875425"; cov "8.282097";
Chr3	Cufflinks	exon	2744293	2744401	356	+	.	gene_id "CUFF.5994"; transcript_id "CUFF.5994.1"; exon_number "9"; FPKM "1.4098596635"; frac "0.411132"; conf_lo "0.944294"; conf_hi "1.875425"; cov "8.282097";
Chr3	Cufflinks	exon	2744480	2744535	356	+	.	gene_id "CUFF.5994"; transcript_id "CUFF.5994.1"; exon_number "10"; FPKM "1.4098596635"; frac "0.411132"; conf_lo "0.944294"; conf_hi "1.875425"; cov "8.282097";
Chr3	Cufflinks	exon	2744628	2744940	356	+	.	gene_id "CUFF.5994"; transcript_id "CUFF.5994.1"; exon_number "11"; FPKM "1.4098596635"; frac "0.411132"; conf_lo "0.944294"; conf_hi "1.875425"; cov "8.282097";
Chr3	Cufflinks	transcript	2740806	2742470	1000	+	.	gene_id "CUFF.5994"; transcript_id "CUFF.5994.2"; FPKM "3.9506922173"; frac "0.315629"; conf_lo "2.548731"; conf_hi "5.352654"; cov "23.207994"; full_read_support "yes";
Chr3	Cufflinks	exon	2740806	2740902	1000	+	.	gene_id "CUFF.5994"; transcript_id "CUFF.5994.2"; exon_number "1"; FPKM "3.9506922173"; frac "0.315629"; conf_lo "2.548731"; conf_hi "5.352654"; cov "23.207994";
Chr3	Cufflinks	exon	2741227	2741432	1000	+	.	gene_id "CUFF.5994"; transcript_id "CUFF.5994.2"; exon_number "2"; FPKM "3.9506922173"; frac "0.315629"; conf_lo "2.548731"; conf_hi "5.352654"; cov "23.207994";
Chr3	Cufflinks	exon	2741526	2741598	1000	+	.	gene_id "CUFF.5994"; transcript_id "CUFF.5994.2"; exon_number "3"; FPKM "3.9506922173"; frac "0.315629"; conf_lo "2.548731"; conf_hi "5.352654"; cov "23.207994";
Chr3	Cufflinks	exon	2742016	2742175	1000	+	.	gene_id "CUFF.5994"; transcript_id "CUFF.5994.2"; exon_number "4"; FPKM "3.9506922173"; frac "0.315629"; conf_lo "2.548731"; conf_hi "5.352654"; cov "23.207994";
Chr3	Cufflinks	exon	2742298	2742470	1000	+	.	gene_id "CUFF.5994"; transcript_id "CUFF.5994.2"; exon_number "5"; FPKM "3.9506922173"; frac "0.315629"; conf_lo "2.548731"; conf_hi "5.352654"; cov "23.207994";
Chr3	Cufflinks	transcript	2740808	2742685	347	+	.	gene_id "CUFF.5994"; transcript_id "AT3G08980.1"; FPKM "1.3718626667"; frac "0.127445"; conf_lo "0.397780"; conf_hi "2.345945"; cov "8.058887"; full_read_support "yes";
Chr3	Cufflinks	exon	2740808	2740902	347	+	.	gene_id "CUFF.5994"; transcript_id "AT3G08980.1"; exon_number "1"; FPKM "1.3718626667"; frac "0.127445"; conf_lo "0.397780"; conf_hi "2.345945"; cov "8.058887";
Chr3	Cufflinks	exon	2741223	2741432	347	+	.	gene_id "CUFF.5994"; transcript_id "AT3G08980.1"; exon_number "2"; FPKM "1.3718626667"; frac "0.127445"; conf_lo "0.397780"; conf_hi "2.345945"; cov "8.058887";
Chr3	Cufflinks	exon	2741526	2741598	347	+	.	gene_id "CUFF.5994"; transcript_id "AT3G08980.1"; exon_number "3"; FPKM "1.3718626667"; frac "0.127445"; conf_lo "0.397780"; conf_hi "2.345945"; cov "8.058887";
Chr3	Cufflinks	exon	2742016	2742175	347	+	.	gene_id "CUFF.5994"; transcript_id "AT3G08980.1"; exon_number "4"; FPKM "1.3718626667"; frac "0.127445"; conf_lo "0.397780"; conf_hi "2.345945"; cov "8.058887";
Chr3	Cufflinks	exon	2742298	2742395	347	+	.	gene_id "CUFF.5994"; transcript_id "AT3G08980.1"; exon_number "5"; FPKM "1.3718626667"; frac "0.127445"; conf_lo "0.397780"; conf_hi "2.345945"; cov "8.058887";
Chr3	Cufflinks	exon	2742530	2742685	347	+	.	gene_id "CUFF.5994"; transcript_id "AT3G08980.1"; exon_number "6"; FPKM "1.3718626667"; frac "0.127445"; conf_lo "0.397780"; conf_hi "2.345945"; cov "8.058887";
Chr3	Cufflinks	transcript	2742970	2744932	515	+	.	gene_id "CUFF.5994"; transcript_id "AT3G08990.2"; FPKM "2.0366223759"; frac "0.145794"; conf_lo "0.894055"; conf_hi "3.179189"; cov "11.963959"; full_read_support "no";
Chr3	Cufflinks	exon	2742970	2742996	515	+	.	gene_id "CUFF.5994"; transcript_id "AT3G08990.2"; exon_number "1"; FPKM "2.0366223759"; frac "0.145794"; conf_lo "0.894055"; conf_hi "3.179189"; cov "11.963959";
Chr3	Cufflinks	exon	2743571	2743685	515	+	.	gene_id "CUFF.5994"; transcript_id "AT3G08990.2"; exon_number "2"; FPKM "2.0366223759"; frac "0.145794"; conf_lo "0.894055"; conf_hi "3.179189"; cov "11.963959";
Chr3	Cufflinks	exon	2744164	2744207	515	+	.	gene_id "CUFF.5994"; transcript_id "AT3G08990.2"; exon_number "3"; FPKM "2.0366223759"; frac "0.145794"; conf_lo "0.894055"; conf_hi "3.179189"; cov "11.963959";
Chr3	Cufflinks	exon	2744293	2744401	515	+	.	gene_id "CUFF.5994"; transcript_id "AT3G08990.2"; exon_number "4"; FPKM "2.0366223759"; frac "0.145794"; conf_lo "0.894055"; conf_hi "3.179189"; cov "11.963959";
Chr3	Cufflinks	exon	2744480	2744535	515	+	.	gene_id "CUFF.5994"; transcript_id "AT3G08990.2"; exon_number "5"; FPKM "2.0366223759"; frac "0.145794"; conf_lo "0.894055"; conf_hi "3.179189"; cov "11.963959";
Chr3	Cufflinks	exon	2744628	2744932	515	+	.	gene_id "CUFF.5994"; transcript_id "AT3G08990.2"; exon_number "6"; FPKM "2.0366223759"; frac "0.145794"; conf_lo "0.894055"; conf_hi "3.179189"; cov "11.963959";
Chr3	Cufflinks	transcript	2743076	2744932	1	+	.	gene_id "CUFF.5994"; transcript_id "AT3G08990.1"; FPKM "0.0000000000"; frac "0.000000"; conf_lo "0.000000"; conf_hi "0.152658"; cov "0.000000"; full_read_support "yes";
Chr3	Cufflinks	exon	2743076	2743314	1	+	.	gene_id "CUFF.5994"; transcript_id "AT3G08990.1"; exon_number "1"; FPKM "0.0000000000"; frac "0.000000"; conf_lo "0.000000"; conf_hi "0.152658"; cov "0.000000";
Chr3	Cufflinks	exon	2743571	2743685	1	+	.	gene_id "CUFF.5994"; transcript_id "AT3G08990.1"; exon_number "2"; FPKM "0.0000000000"; frac "0.000000"; conf_lo "0.000000"; conf_hi "0.152658"; cov "0.000000";
Chr3	Cufflinks	exon	2744164	2744207	1	+	.	gene_id "CUFF.5994"; transcript_id "AT3G08990.1"; exon_number "3"; FPKM "0.0000000000"; frac "0.000000"; conf_lo "0.000000"; conf_hi "0.152658"; cov "0.000000";
Chr3	Cufflinks	exon	2744293	2744401	1	+	.	gene_id "CUFF.5994"; transcript_id "AT3G08990.1"; exon_number "4"; FPKM "0.0000000000"; frac "0.000000"; conf_lo "0.000000"; conf_hi "0.152658"; cov "0.000000";
Chr3	Cufflinks	exon	2744480	2744535	1	+	.	gene_id "CUFF.5994"; transcript_id "AT3G08990.1"; exon_number "5"; FPKM "0.0000000000"; frac "0.000000"; conf_lo "0.000000"; conf_hi "0.152658"; cov "0.000000";
Chr3	Cufflinks	exon	2744628	2744932	1	+	.	gene_id "CUFF.5994"; transcript_id "AT3G08990.1"; exon_number "6"; FPKM "0.0000000000"; frac "0.000000"; conf_lo "0.000000"; conf_hi "0.152658"; cov "0.000000";
Chr3	Cufflinks	transcript	2745579	2748528	255	+	.	gene_id "CUFF.5995"; transcript_id "CUFF.5995.1"; FPKM "1.2239282604"; frac "0.224199"; conf_lo "0.764656"; conf_hi "1.683201"; cov "7.187385"; full_read_support "no";
Chr3	Cufflinks	exon	2745579	2746104	255	+	.	gene_id "CUFF.5995"; transcript_id "CUFF.5995.1"; exon_number "1"; FPKM "1.2239282604"; frac "0.224199"; conf_lo "0.764656"; conf_hi "1.683201"; cov "7.187385";
Chr3	Cufflinks	exon	2746191	2746347	255	+	.	gene_id "CUFF.5995"; transcript_id "CUFF.5995.1"; exon_number "2"; FPKM "1.2239282604"; frac "0.224199"; conf_lo "0.764656"; conf_hi "1.683201"; cov "7.187385";
Chr3	Cufflinks	exon	2746635	2747863	255	+	.	gene_id "CUFF.5995"; transcript_id "CUFF.5995.1"; exon_number "3"; FPKM "1.2239282604"; frac "0.224199"; conf_lo "0.764656"; conf_hi "1.683201"; cov "7.187385";
Chr3	Cufflinks	exon	2748063	2748528	255	+	.	gene_id "CUFF.5995"; transcript_id "CUFF.5995.1"; exon_number "4"; FPKM "1.2239282604"; frac "0.224199"; conf_lo "0.764656"; conf_hi "1.683201"; cov "7.187385";
Chr3	Cufflinks	transcript	2745644	2748459	1000	+	.	gene_id "CUFF.5995"; transcript_id "AT3G09000.1"; FPKM "4.7816533910"; frac "0.775801"; conf_lo "3.967182"; conf_hi "5.596125"; cov "28.079738"; full_read_support "yes";
Chr3	Cufflinks	exon	2745644	2746104	1000	+	.	gene_id "CUFF.5995"; transcript_id "AT3G09000.1"; exon_number "1"; FPKM "4.7816533910"; frac "0.775801"; conf_lo "3.967182"; conf_hi "5.596125"; cov "28.079738";
Chr3	Cufflinks	exon	2746191	2746347	1000	+	.	gene_id "CUFF.5995"; transcript_id "AT3G09000.1"; exon_number "2"; FPKM "4.7816533910"; frac "0.775801"; conf_lo "3.967182"; conf_hi "5.596125"; cov "28.079738";
Chr3	Cufflinks	exon	2746635	2746740	1000	+	.	gene_id "CUFF.5995"; transcript_id "AT3G09000.1"; exon_number "3"; FPKM "4.7816533910"; frac "0.775801"; conf_lo "3.967182"; conf_hi "5.596125"; cov "28.079738";
Chr3	Cufflinks	exon	2746856	2747863	1000	+	.	gene_id "CUFF.5995"; transcript_id "AT3G09000.1"; exon_number "4"; FPKM "4.7816533910"; frac "0.775801"; conf_lo "3.967182"; conf_hi "5.596125"; cov "28.079738";
Chr3	Cufflinks	exon	2748063	2748459	1000	+	.	gene_id "CUFF.5995"; transcript_id "AT3G09000.1"; exon_number "5"; FPKM "4.7816533910"; frac "0.775801"; conf_lo "3.967182"; conf_hi "5.596125"; cov "28.079738";
Chr3	Cufflinks	transcript	2749953	2752276	316	+	.	gene_id "CUFF.5996"; transcript_id "CUFF.5996.1"; FPKM "0.5074931198"; frac "0.250238"; conf_lo "0.166814"; conf_hi "0.848172"; cov "2.978314"; full_read_support "yes";
Chr3	Cufflinks	exon	2749953	2750357	316	+	.	gene_id "CUFF.5996"; transcript_id "CUFF.5996.1"; exon_number "1"; FPKM "0.5074931198"; frac "0.250238"; conf_lo "0.166814"; conf_hi "0.848172"; cov "2.978314";
Chr3	Cufflinks	exon	2750582	2750694	316	+	.	gene_id "CUFF.5996"; transcript_id "CUFF.5996.1"; exon_number "2"; FPKM "0.5074931198"; frac "0.250238"; conf_lo "0.166814"; conf_hi "0.848172"; cov "2.978314";
Chr3	Cufflinks	exon	2750784	2751313	316	+	.	gene_id "CUFF.5996"; transcript_id "CUFF.5996.1"; exon_number "3"; FPKM "0.5074931198"; frac "0.250238"; conf_lo "0.166814"; conf_hi "0.848172"; cov "2.978314";
Chr3	Cufflinks	exon	2751392	2751542	316	+	.	gene_id "CUFF.5996"; transcript_id "CUFF.5996.1"; exon_number "4"; FPKM "0.5074931198"; frac "0.250238"; conf_lo "0.166814"; conf_hi "0.848172"; cov "2.978314";
Chr3	Cufflinks	exon	2751691	2752276	316	+	.	gene_id "CUFF.5996"; transcript_id "CUFF.5996.1"; exon_number "5"; FPKM "0.5074931198"; frac "0.250238"; conf_lo "0.166814"; conf_hi "0.848172"; cov "2.978314";
Chr3	Cufflinks	transcript	2749953	2752276	1000	+	.	gene_id "CUFF.5996"; transcript_id "AT3G09010.1"; FPKM "1.6023942599"; frac "0.749762"; conf_lo "1.070625"; conf_hi "2.134163"; cov "9.403936"; full_read_support "yes";
Chr3	Cufflinks	exon	2749953	2750357	1000	+	.	gene_id "CUFF.5996"; transcript_id "AT3G09010.1"; exon_number "1"; FPKM "1.6023942599"; frac "0.749762"; conf_lo "1.070625"; conf_hi "2.134163"; cov "9.403936";
Chr3	Cufflinks	exon	2750582	2750694	1000	+	.	gene_id "CUFF.5996"; transcript_id "AT3G09010.1"; exon_number "2"; FPKM "1.6023942599"; frac "0.749762"; conf_lo "1.070625"; conf_hi "2.134163"; cov "9.403936";
Chr3	Cufflinks	exon	2750784	2750994	1000	+	.	gene_id "CUFF.5996"; transcript_id "AT3G09010.1"; exon_number "3"; FPKM "1.6023942599"; frac "0.749762"; conf_lo "1.070625"; conf_hi "2.134163"; cov "9.403936";
Chr3	Cufflinks	exon	2751076	2751313	1000	+	.	gene_id "CUFF.5996"; transcript_id "AT3G09010.1"; exon_number "4"; FPKM "1.6023942599"; frac "0.749762"; conf_lo "1.070625"; conf_hi "2.134163"; cov "9.403936";
Chr3	Cufflinks	exon	2751392	2751542	1000	+	.	gene_id "CUFF.5996"; transcript_id "AT3G09010.1"; exon_number "5"; FPKM "1.6023942599"; frac "0.749762"; conf_lo "1.070625"; conf_hi "2.134163"; cov "9.403936";
Chr3	Cufflinks	exon	2751691	2752276	1000	+	.	gene_id "CUFF.5996"; transcript_id "AT3G09010.1"; exon_number "6"; FPKM "1.6023942599"; frac "0.749762"; conf_lo "1.070625"; conf_hi "2.134163"; cov "9.403936";
Chr3	Cufflinks	transcript	2753307	2754621	1000	+	.	gene_id "AT3G09020"; transcript_id "AT3G09020.1"; FPKM "5.9476003469"; frac "1.000000"; conf_lo "4.864939"; conf_hi "7.030261"; cov "34.905136"; full_read_support "yes";
Chr3	Cufflinks	exon	2753307	2754621	1000	+	.	gene_id "AT3G09020"; transcript_id "AT3G09020.1"; exon_number "1"; FPKM "5.9476003469"; frac "1.000000"; conf_lo "4.864939"; conf_hi "7.030261"; cov "34.905136";
Chr3	Cufflinks	transcript	2757435	2758097	1000	-	.	gene_id "AT3G09032"; transcript_id "AT3G09032.1"; FPKM "1.8711321765"; frac "1.000000"; conf_lo "0.963500"; conf_hi "2.778765"; cov "10.987575"; full_read_support "yes";
Chr3	Cufflinks	exon	2757435	2758097	1000	-	.	gene_id "AT3G09032"; transcript_id "AT3G09032.1"; exon_number "1"; FPKM "1.8711321765"; frac "1.000000"; conf_lo "0.963500"; conf_hi "2.778765"; cov "10.987575";
Chr3	Cufflinks	transcript	2758820	2760347	1000	+	.	gene_id "AT3G09035"; transcript_id "AT3G09035.1"; FPKM "5.6089006763"; frac "1.000000"; conf_lo "4.680509"; conf_hi "6.537293"; cov "32.915089"; full_read_support "yes";
Chr3	Cufflinks	exon	2758820	2760347	1000	+	.	gene_id "AT3G09035"; transcript_id "AT3G09035.1"; exon_number "1"; FPKM "5.6089006763"; frac "1.000000"; conf_lo "4.680509"; conf_hi "6.537293"; cov "32.915089";
Chr3	Cufflinks	transcript	2760364	2764608	198	-	.	gene_id "CUFF.5997"; transcript_id "CUFF.5997.1"; FPKM "0.2425817392"; frac "0.168645"; conf_lo "0.089081"; conf_hi "0.396082"; cov "1.425220"; full_read_support "yes";
Chr3	Cufflinks	exon	2760364	2764608	198	-	.	gene_id "CUFF.5997"; transcript_id "CUFF.5997.1"; exon_number "1"; FPKM "0.2425817392"; frac "0.168645"; conf_lo "0.089081"; conf_hi "0.396082"; cov "1.425220";
Chr3	Cufflinks	transcript	2760364	2764608	1000	-	.	gene_id "CUFF.5997"; transcript_id "CUFF.5997.2"; FPKM "1.2224214644"; frac "0.831355"; conf_lo "0.942200"; conf_hi "1.502642"; cov "7.181990"; full_read_support "yes";
Chr3	Cufflinks	exon	2760364	2760746	1000	-	.	gene_id "CUFF.5997"; transcript_id "CUFF.5997.2"; exon_number "1"; FPKM "1.2224214644"; frac "0.831355"; conf_lo "0.942200"; conf_hi "1.502642"; cov "7.181990";
Chr3	Cufflinks	exon	2760835	2764608	1000	-	.	gene_id "CUFF.5997"; transcript_id "CUFF.5997.2"; exon_number "2"; FPKM "1.2224214644"; frac "0.831355"; conf_lo "0.942200"; conf_hi "1.502642"; cov "7.181990";
Chr3	Cufflinks	transcript	2761195	2764281	1	-	.	gene_id "CUFF.5997"; transcript_id "AT3G09040.1"; FPKM "0.0000000000"; frac "0.000000"; conf_lo "0.000000"; conf_hi "0.035355"; cov "0.000000"; full_read_support "yes";
Chr3	Cufflinks	exon	2761195	2764281	1	-	.	gene_id "CUFF.5997"; transcript_id "AT3G09040.1"; exon_number "1"; FPKM "0.0000000000"; frac "0.000000"; conf_lo "0.000000"; conf_hi "0.035355"; cov "0.000000";
Chr3	Cufflinks	transcript	2764651	2766144	1000	+	.	gene_id "AT3G09050"; transcript_id "AT3G09050.1"; FPKM "10.3732557175"; frac "0.791024"; conf_lo "8.857582"; conf_hi "11.888930"; cov "60.910941"; full_read_support "yes";
Chr3	Cufflinks	exon	2764651	2765207	1000	+	.	gene_id "AT3G09050"; transcript_id "AT3G09050.1"; exon_number "1"; FPKM "10.3732557175"; frac "0.791024"; conf_lo "8.857582"; conf_hi "11.888930"; cov "60.910941";
Chr3	Cufflinks	exon	2765479	2766144	1000	+	.	gene_id "AT3G09050"; transcript_id "AT3G09050.1"; exon_number "2"; FPKM "10.3732557175"; frac "0.791024"; conf_lo "8.857582"; conf_hi "11.888930"; cov "60.910941";
Chr3	Cufflinks	transcript	2764703	2768472	1000	-	.	gene_id "CUFF.5998"; transcript_id "CUFF.5998.1"; FPKM "0.9971103142"; frac "0.208976"; conf_lo "0.720776"; conf_hi "1.273444"; cov "5.854953"; full_read_support "yes";
Chr3	Cufflinks	exon	2764703	2765196	1000	-	.	gene_id "CUFF.5998"; transcript_id "CUFF.5998.1"; exon_number "1"; FPKM "0.9971103142"; frac "0.208976"; conf_lo "0.720776"; conf_hi "1.273444"; cov "5.854953";
Chr3	Cufflinks	exon	2765322	2765521	1000	-	.	gene_id "CUFF.5998"; transcript_id "CUFF.5998.1"; exon_number "2"; FPKM "0.9971103142"; frac "0.208976"; conf_lo "0.720776"; conf_hi "1.273444"; cov "5.854953";
Chr3	Cufflinks	exon	2765734	2765832	1000	-	.	gene_id "CUFF.5998"; transcript_id "CUFF.5998.1"; exon_number "3"; FPKM "0.9971103142"; frac "0.208976"; conf_lo "0.720776"; conf_hi "1.273444"; cov "5.854953";
Chr3	Cufflinks	exon	2766253	2768472	1000	-	.	gene_id "CUFF.5998"; transcript_id "CUFF.5998.1"; exon_number "4"; FPKM "0.9971103142"; frac "0.208976"; conf_lo "0.720776"; conf_hi "1.273444"; cov "5.854953";
Chr3	Cufflinks	transcript	2766367	2768430	1	-	.	gene_id "CUFF.5998"; transcript_id "AT3G09060.1"; FPKM "0.0000000000"; frac "0.000000"; conf_lo "0.000000"; conf_hi "0.054750"; cov "0.000000"; full_read_support "yes";
Chr3	Cufflinks	exon	2766367	2768430	1	-	.	gene_id "CUFF.5998"; transcript_id "AT3G09060.1"; exon_number "1"; FPKM "0.0000000000"; frac "0.000000"; conf_lo "0.000000"; conf_hi "0.054750"; cov "0.000000";
Chr3	Cufflinks	transcript	2768688	2771174	1000	-	.	gene_id "AT3G09070"; transcript_id "AT3G09070.1"; FPKM "2.5437282697"; frac "1.000000"; conf_lo "2.050809"; conf_hi "3.036648"; cov "14.918123"; full_read_support "yes";
Chr3	Cufflinks	exon	2768688	2771174	1000	-	.	gene_id "AT3G09070"; transcript_id "AT3G09070.1"; exon_number "1"; FPKM "2.5437282697"; frac "1.000000"; conf_lo "2.050809"; conf_hi "3.036648"; cov "14.918123";
Chr3	Cufflinks	transcript	2776259	2781785	1	-	.	gene_id "CUFF.5999"; transcript_id "AT3G09080.1"; FPKM "0.0000000000"; frac "0.000000"; conf_lo "0.000000"; conf_hi "0.035428"; cov "0.000000"; full_read_support "no";
Chr3	Cufflinks	exon	2776259	2776558	1	-	.	gene_id "CUFF.5999"; transcript_id "AT3G09080.1"; exon_number "1"; FPKM "0.0000000000"; frac "0.000000"; conf_lo "0.000000"; conf_hi "0.035428"; cov "0.000000";
Chr3	Cufflinks	exon	2776765	2776968	1	-	.	gene_id "CUFF.5999"; transcript_id "AT3G09080.1"; exon_number "2"; FPKM "0.0000000000"; frac "0.000000"; conf_lo "0.000000"; conf_hi "0.035428"; cov "0.000000";
Chr3	Cufflinks	exon	2777056	2777239	1	-	.	gene_id "CUFF.5999"; transcript_id "AT3G09080.1"; exon_number "3"; FPKM "0.0000000000"; frac "0.000000"; conf_lo "0.000000"; conf_hi "0.035428"; cov "0.000000";
Chr3	Cufflinks	exon	2777347	2777522	1	-	.	gene_id "CUFF.5999"; transcript_id "AT3G09080.1"; exon_number "4"; FPKM "0.0000000000"; frac "0.000000"; conf_lo "0.000000"; conf_hi "0.035428"; cov "0.000000";
Chr3	Cufflinks	exon	2777667	2777996	1	-	.	gene_id "CUFF.5999"; transcript_id "AT3G09080.1"; exon_number "5"; FPKM "0.0000000000"; frac "0.000000"; conf_lo "0.000000"; conf_hi "0.035428"; cov "0.000000";
Chr3	Cufflinks	exon	2778215	2778376	1	-	.	gene_id "CUFF.5999"; transcript_id "AT3G09080.1"; exon_number "6"; FPKM "0.0000000000"; frac "0.000000"; conf_lo "0.000000"; conf_hi "0.035428"; cov "0.000000";
Chr3	Cufflinks	exon	2778454	2778540	1	-	.	gene_id "CUFF.5999"; transcript_id "AT3G09080.1"; exon_number "7"; FPKM "0.0000000000"; frac "0.000000"; conf_lo "0.000000"; conf_hi "0.035428"; cov "0.000000";
Chr3	Cufflinks	exon	2778664	2778799	1	-	.	gene_id "CUFF.5999"; transcript_id "AT3G09080.1"; exon_number "8"; FPKM "0.0000000000"; frac "0.000000"; conf_lo "0.000000"; conf_hi "0.035428"; cov "0.000000";
Chr3	Cufflinks	exon	2778884	2778982	1	-	.	gene_id "CUFF.5999"; transcript_id "AT3G09080.1"; exon_number "9"; FPKM "0.0000000000"; frac "0.000000"; conf_lo "0.000000"; conf_hi "0.035428"; cov "0.000000";
Chr3	Cufflinks	exon	2779061	2779194	1	-	.	gene_id "CUFF.5999"; transcript_id "AT3G09080.1"; exon_number "10"; FPKM "0.0000000000"; frac "0.000000"; conf_lo "0.000000"; conf_hi "0.035428"; cov "0.000000";
Chr3	Cufflinks	exon	2779294	2779457	1	-	.	gene_id "CUFF.5999"; transcript_id "AT3G09080.1"; exon_number "11"; FPKM "0.0000000000"; frac "0.000000"; conf_lo "0.000000"; conf_hi "0.035428"; cov "0.000000";
Chr3	Cufflinks	exon	2779550	2779799	1	-	.	gene_id "CUFF.5999"; transcript_id "AT3G09080.1"; exon_number "12"; FPKM "0.0000000000"; frac "0.000000"; conf_lo "0.000000"; conf_hi "0.035428"; cov "0.000000";
Chr3	Cufflinks	exon	2779926	2779981	1	-	.	gene_id "CUFF.5999"; transcript_id "AT3G09080.1"; exon_number "13"; FPKM "0.0000000000"; frac "0.000000"; conf_lo "0.000000"; conf_hi "0.035428"; cov "0.000000";
Chr3	Cufflinks	exon	2780064	2780426	1	-	.	gene_id "CUFF.5999"; transcript_id "AT3G09080.1"; exon_number "14"; FPKM "0.0000000000"; frac "0.000000"; conf_lo "0.000000"; conf_hi "0.035428"; cov "0.000000";
Chr3	Cufflinks	exon	2780738	2780909	1	-	.	gene_id "CUFF.5999"; transcript_id "AT3G09080.1"; exon_number "15"; FPKM "0.0000000000"; frac "0.000000"; conf_lo "0.000000"; conf_hi "0.035428"; cov "0.000000";
Chr3	Cufflinks	exon	2781397	2781615	1	-	.	gene_id "CUFF.5999"; transcript_id "AT3G09080.1"; exon_number "16"; FPKM "0.0000000000"; frac "0.000000"; conf_lo "0.000000"; conf_hi "0.035428"; cov "0.000000";
Chr3	Cufflinks	exon	2781741	2781785	1	-	.	gene_id "CUFF.5999"; transcript_id "AT3G09080.1"; exon_number "17"; FPKM "0.0000000000"; frac "0.000000"; conf_lo "0.000000"; conf_hi "0.035428"; cov "0.000000";
Chr3	Cufflinks	transcript	2910373	2914513	1000	-	.	gene_id "CUFF.5999"; transcript_id "AT3G09470.1"; FPKM "6.9340373260"; frac "0.662046"; conf_lo "5.864040"; conf_hi "8.004034"; cov "40.592675"; full_read_support "no";
Chr3	Cufflinks	exon	2910373	2910734	1000	-	.	gene_id "CUFF.5999"; transcript_id "AT3G09470.1"; exon_number "1"; FPKM "6.9340373260"; frac "0.662046"; conf_lo "5.864040"; conf_hi "8.004034"; cov "40.592675";
Chr3	Cufflinks	exon	2911243	2911328	1000	-	.	gene_id "CUFF.5999"; transcript_id "AT3G09470.1"; exon_number "2"; FPKM "6.9340373260"; frac "0.662046"; conf_lo "5.864040"; conf_hi "8.004034"; cov "40.592675";
Chr3	Cufflinks	exon	2911740	2911850	1000	-	.	gene_id "CUFF.5999"; transcript_id "AT3G09470.1"; exon_number "3"; FPKM "6.9340373260"; frac "0.662046"; conf_lo "5.864040"; conf_hi "8.004034"; cov "40.592675";
Chr3	Cufflinks	exon	2911938	2912061	1000	-	.	gene_id "CUFF.5999"; transcript_id "AT3G09470.1"; exon_number "4"; FPKM "6.9340373260"; frac "0.662046"; conf_lo "5.864040"; conf_hi "8.004034"; cov "40.592675";
Chr3	Cufflinks	exon	2912360	2912472	1000	-	.	gene_id "CUFF.5999"; transcript_id "AT3G09470.1"; exon_number "5"; FPKM "6.9340373260"; frac "0.662046"; conf_lo "5.864040"; conf_hi "8.004034"; cov "40.592675";
Chr3	Cufflinks	exon	2912569	2912659	1000	-	.	gene_id "CUFF.5999"; transcript_id "AT3G09470.1"; exon_number "6"; FPKM "6.9340373260"; frac "0.662046"; conf_lo "5.864040"; conf_hi "8.004034"; cov "40.592675";
Chr3	Cufflinks	exon	2912961	2913211	1000	-	.	gene_id "CUFF.5999"; transcript_id "AT3G09470.1"; exon_number "7"; FPKM "6.9340373260"; frac "0.662046"; conf_lo "5.864040"; conf_hi "8.004034"; cov "40.592675";
Chr3	Cufflinks	exon	2913412	2913456	1000	-	.	gene_id "CUFF.5999"; transcript_id "AT3G09470.1"; exon_number "8"; FPKM "6.9340373260"; frac "0.662046"; conf_lo "5.864040"; conf_hi "8.004034"; cov "40.592675";
Chr3	Cufflinks	exon	2913575	2913688	1000	-	.	gene_id "CUFF.5999"; transcript_id "AT3G09470.1"; exon_number "9"; FPKM "6.9340373260"; frac "0.662046"; conf_lo "5.864040"; conf_hi "8.004034"; cov "40.592675";
Chr3	Cufflinks	exon	2913783	2913846	1000	-	.	gene_id "CUFF.5999"; transcript_id "AT3G09470.1"; exon_number "10"; FPKM "6.9340373260"; frac "0.662046"; conf_lo "5.864040"; conf_hi "8.004034"; cov "40.592675";
Chr3	Cufflinks	exon	2913951	2914108	1000	-	.	gene_id "CUFF.5999"; transcript_id "AT3G09470.1"; exon_number "11"; FPKM "6.9340373260"; frac "0.662046"; conf_lo "5.864040"; conf_hi "8.004034"; cov "40.592675";
Chr3	Cufflinks	exon	2914240	2914513	1000	-	.	gene_id "CUFF.5999"; transcript_id "AT3G09470.1"; exon_number "12"; FPKM "6.9340373260"; frac "0.662046"; conf_lo "5.864040"; conf_hi "8.004034"; cov "40.592675";
Chr3	Cufflinks	transcript	2911511	2914513	324	-	.	gene_id "CUFF.5999"; transcript_id "AT3G09470.2"; FPKM "2.2517265270"; frac "0.185448"; conf_lo "1.505388"; conf_hi "2.998065"; cov "13.181873"; full_read_support "yes";
Chr3	Cufflinks	exon	2911511	2911850	324	-	.	gene_id "CUFF.5999"; transcript_id "AT3G09470.2"; exon_number "1"; FPKM "2.2517265270"; frac "0.185448"; conf_lo "1.505388"; conf_hi "2.998065"; cov "13.181873";
Chr3	Cufflinks	exon	2911938	2912061	324	-	.	gene_id "CUFF.5999"; transcript_id "AT3G09470.2"; exon_number "2"; FPKM "2.2517265270"; frac "0.185448"; conf_lo "1.505388"; conf_hi "2.998065"; cov "13.181873";
Chr3	Cufflinks	exon	2912360	2912472	324	-	.	gene_id "CUFF.5999"; transcript_id "AT3G09470.2"; exon_number "3"; FPKM "2.2517265270"; frac "0.185448"; conf_lo "1.505388"; conf_hi "2.998065"; cov "13.181873";
Chr3	Cufflinks	exon	2912569	2912659	324	-	.	gene_id "CUFF.5999"; transcript_id "AT3G09470.2"; exon_number "4"; FPKM "2.2517265270"; frac "0.185448"; conf_lo "1.505388"; conf_hi "2.998065"; cov "13.181873";
Chr3	Cufflinks	exon	2912961	2913211	324	-	.	gene_id "CUFF.5999"; transcript_id "AT3G09470.2"; exon_number "5"; FPKM "2.2517265270"; frac "0.185448"; conf_lo "1.505388"; conf_hi "2.998065"; cov "13.181873";
Chr3	Cufflinks	exon	2913412	2913456	324	-	.	gene_id "CUFF.5999"; transcript_id "AT3G09470.2"; exon_number "6"; FPKM "2.2517265270"; frac "0.185448"; conf_lo "1.505388"; conf_hi "2.998065"; cov "13.181873";
Chr3	Cufflinks	exon	2913575	2913688	324	-	.	gene_id "CUFF.5999"; transcript_id "AT3G09470.2"; exon_number "7"; FPKM "2.2517265270"; frac "0.185448"; conf_lo "1.505388"; conf_hi "2.998065"; cov "13.181873";
Chr3	Cufflinks	exon	2913783	2913846	324	-	.	gene_id "CUFF.5999"; transcript_id "AT3G09470.2"; exon_number "8"; FPKM "2.2517265270"; frac "0.185448"; conf_lo "1.505388"; conf_hi "2.998065"; cov "13.181873";
Chr3	Cufflinks	exon	2913951	2914108	324	-	.	gene_id "CUFF.5999"; transcript_id "AT3G09470.2"; exon_number "9"; FPKM "2.2517265270"; frac "0.185448"; conf_lo "1.505388"; conf_hi "2.998065"; cov "13.181873";
Chr3	Cufflinks	exon	2914240	2914513	324	-	.	gene_id "CUFF.5999"; transcript_id "AT3G09470.2"; exon_number "10"; FPKM "2.2517265270"; frac "0.185448"; conf_lo "1.505388"; conf_hi "2.998065"; cov "13.181873";
Chr3	Cufflinks	transcript	2911511	2914531	245	-	.	gene_id "CUFF.5999"; transcript_id "CUFF.5999.4"; FPKM "1.7008074948"; frac "0.152506"; conf_lo "1.057415"; conf_hi "2.344200"; cov "9.956728"; full_read_support "yes";
Chr3	Cufflinks	exon	2911511	2911850	245	-	.	gene_id "CUFF.5999"; transcript_id "CUFF.5999.4"; exon_number "1"; FPKM "1.7008074948"; frac "0.152506"; conf_lo "1.057415"; conf_hi "2.344200"; cov "9.956728";
Chr3	Cufflinks	exon	2911938	2912061	245	-	.	gene_id "CUFF.5999"; transcript_id "CUFF.5999.4"; exon_number "2"; FPKM "1.7008074948"; frac "0.152506"; conf_lo "1.057415"; conf_hi "2.344200"; cov "9.956728";
Chr3	Cufflinks	exon	2912360	2912472	245	-	.	gene_id "CUFF.5999"; transcript_id "CUFF.5999.4"; exon_number "3"; FPKM "1.7008074948"; frac "0.152506"; conf_lo "1.057415"; conf_hi "2.344200"; cov "9.956728";
Chr3	Cufflinks	exon	2912569	2912659	245	-	.	gene_id "CUFF.5999"; transcript_id "CUFF.5999.4"; exon_number "4"; FPKM "1.7008074948"; frac "0.152506"; conf_lo "1.057415"; conf_hi "2.344200"; cov "9.956728";
Chr3	Cufflinks	exon	2912961	2913211	245	-	.	gene_id "CUFF.5999"; transcript_id "CUFF.5999.4"; exon_number "5"; FPKM "1.7008074948"; frac "0.152506"; conf_lo "1.057415"; conf_hi "2.344200"; cov "9.956728";
Chr3	Cufflinks	exon	2913412	2913456	245	-	.	gene_id "CUFF.5999"; transcript_id "CUFF.5999.4"; exon_number "6"; FPKM "1.7008074948"; frac "0.152506"; conf_lo "1.057415"; conf_hi "2.344200"; cov "9.956728";
Chr3	Cufflinks	exon	2913575	2913688	245	-	.	gene_id "CUFF.5999"; transcript_id "CUFF.5999.4"; exon_number "7"; FPKM "1.7008074948"; frac "0.152506"; conf_lo "1.057415"; conf_hi "2.344200"; cov "9.956728";
Chr3	Cufflinks	exon	2913783	2914108	245	-	.	gene_id "CUFF.5999"; transcript_id "CUFF.5999.4"; exon_number "8"; FPKM "1.7008074948"; frac "0.152506"; conf_lo "1.057415"; conf_hi "2.344200"; cov "9.956728";
Chr3	Cufflinks	exon	2914240	2914531	245	-	.	gene_id "CUFF.5999"; transcript_id "CUFF.5999.4"; exon_number "9"; FPKM "1.7008074948"; frac "0.152506"; conf_lo "1.057415"; conf_hi "2.344200"; cov "9.956728";
Chr3	Cufflinks	transcript	2782133	2782740	1	+	.	gene_id "CUFF.6000"; transcript_id "AT3G09085.1"; FPKM "0.0000000000"; frac "0.000000"; conf_lo "0.000000"; conf_hi "0.249744"; cov "0.000000"; full_read_support "yes";
Chr3	Cufflinks	exon	2782133	2782740	1	+	.	gene_id "CUFF.6000"; transcript_id "AT3G09085.1"; exon_number "1"; FPKM "0.0000000000"; frac "0.000000"; conf_lo "0.000000"; conf_hi "0.249744"; cov "0.000000";
Chr3	Cufflinks	transcript	2782698	2787804	1	-	.	gene_id "CUFF.6001"; transcript_id "AT3G09090.2"; FPKM "0.0000000000"; frac "0.000000"; conf_lo "0.000000"; conf_hi "0.034332"; cov "0.000000"; full_read_support "no";
Chr3	Cufflinks	exon	2782698	2783245	1	-	.	gene_id "CUFF.6001"; transcript_id "AT3G09090.2"; exon_number "1"; FPKM "0.0000000000"; frac "0.000000"; conf_lo "0.000000"; conf_hi "0.034332"; cov "0.000000";
Chr3	Cufflinks	exon	2783301	2783483	1	-	.	gene_id "CUFF.6001"; transcript_id "AT3G09090.2"; exon_number "2"; FPKM "0.0000000000"; frac "0.000000"; conf_lo "0.000000"; conf_hi "0.034332"; cov "0.000000";
Chr3	Cufflinks	exon	2783596	2783713	1	-	.	gene_id "CUFF.6001"; transcript_id "AT3G09090.2"; exon_number "3"; FPKM "0.0000000000"; frac "0.000000"; conf_lo "0.000000"; conf_hi "0.034332"; cov "0.000000";
Chr3	Cufflinks	exon	2783787	2784070	1	-	.	gene_id "CUFF.6001"; transcript_id "AT3G09090.2"; exon_number "4"; FPKM "0.0000000000"; frac "0.000000"; conf_lo "0.000000"; conf_hi "0.034332"; cov "0.000000";
Chr3	Cufflinks	exon	2784296	2784477	1	-	.	gene_id "CUFF.6001"; transcript_id "AT3G09090.2"; exon_number "5"; FPKM "0.0000000000"; frac "0.000000"; conf_lo "0.000000"; conf_hi "0.034332"; cov "0.000000";
Chr3	Cufflinks	exon	2784811	2785067	1	-	.	gene_id "CUFF.6001"; transcript_id "AT3G09090.2"; exon_number "6"; FPKM "0.0000000000"; frac "0.000000"; conf_lo "0.000000"; conf_hi "0.034332"; cov "0.000000";
Chr3	Cufflinks	exon	2785228	2785298	1	-	.	gene_id "CUFF.6001"; transcript_id "AT3G09090.2"; exon_number "7"; FPKM "0.0000000000"; frac "0.000000"; conf_lo "0.000000"; conf_hi "0.034332"; cov "0.000000";
Chr3	Cufflinks	exon	2785388	2786061	1	-	.	gene_id "CUFF.6001"; transcript_id "AT3G09090.2"; exon_number "8"; FPKM "0.0000000000"; frac "0.000000"; conf_lo "0.000000"; conf_hi "0.034332"; cov "0.000000";
Chr3	Cufflinks	exon	2786404	2786567	1	-	.	gene_id "CUFF.6001"; transcript_id "AT3G09090.2"; exon_number "9"; FPKM "0.0000000000"; frac "0.000000"; conf_lo "0.000000"; conf_hi "0.034332"; cov "0.000000";
Chr3	Cufflinks	exon	2786664	2786781	1	-	.	gene_id "CUFF.6001"; transcript_id "AT3G09090.2"; exon_number "10"; FPKM "0.0000000000"; frac "0.000000"; conf_lo "0.000000"; conf_hi "0.034332"; cov "0.000000";
Chr3	Cufflinks	exon	2786905	2786987	1	-	.	gene_id "CUFF.6001"; transcript_id "AT3G09090.2"; exon_number "11"; FPKM "0.0000000000"; frac "0.000000"; conf_lo "0.000000"; conf_hi "0.034332"; cov "0.000000";
Chr3	Cufflinks	exon	2787153	2787263	1	-	.	gene_id "CUFF.6001"; transcript_id "AT3G09090.2"; exon_number "12"; FPKM "0.0000000000"; frac "0.000000"; conf_lo "0.000000"; conf_hi "0.034332"; cov "0.000000";
Chr3	Cufflinks	exon	2787425	2787804	1	-	.	gene_id "CUFF.6001"; transcript_id "AT3G09090.2"; exon_number "13"; FPKM "0.0000000000"; frac "0.000000"; conf_lo "0.000000"; conf_hi "0.034332"; cov "0.000000";
Chr3	Cufflinks	transcript	2782698	2787804	1000	-	.	gene_id "CUFF.6001"; transcript_id "AT3G09090.1"; FPKM "14.0315444360"; frac "1.000000"; conf_lo "12.881004"; conf_hi "15.182085"; cov "82.394886"; full_read_support "yes";
Chr3	Cufflinks	exon	2782698	2783229	1000	-	.	gene_id "CUFF.6001"; transcript_id "AT3G09090.1"; exon_number "1"; FPKM "14.0315444360"; frac "1.000000"; conf_lo "12.881004"; conf_hi "15.182085"; cov "82.394886";
Chr3	Cufflinks	exon	2783301	2783483	1000	-	.	gene_id "CUFF.6001"; transcript_id "AT3G09090.1"; exon_number "2"; FPKM "14.0315444360"; frac "1.000000"; conf_lo "12.881004"; conf_hi "15.182085"; cov "82.394886";
Chr3	Cufflinks	exon	2783596	2783713	1000	-	.	gene_id "CUFF.6001"; transcript_id "AT3G09090.1"; exon_number "3"; FPKM "14.0315444360"; frac "1.000000"; conf_lo "12.881004"; conf_hi "15.182085"; cov "82.394886";
Chr3	Cufflinks	exon	2783787	2784070	1000	-	.	gene_id "CUFF.6001"; transcript_id "AT3G09090.1"; exon_number "4"; FPKM "14.0315444360"; frac "1.000000"; conf_lo "12.881004"; conf_hi "15.182085"; cov "82.394886";
Chr3	Cufflinks	exon	2784296	2784477	1000	-	.	gene_id "CUFF.6001"; transcript_id "AT3G09090.1"; exon_number "5"; FPKM "14.0315444360"; frac "1.000000"; conf_lo "12.881004"; conf_hi "15.182085"; cov "82.394886";
Chr3	Cufflinks	exon	2784811	2785067	1000	-	.	gene_id "CUFF.6001"; transcript_id "AT3G09090.1"; exon_number "6"; FPKM "14.0315444360"; frac "1.000000"; conf_lo "12.881004"; conf_hi "15.182085"; cov "82.394886";
Chr3	Cufflinks	exon	2785228	2785298	1000	-	.	gene_id "CUFF.6001"; transcript_id "AT3G09090.1"; exon_number "7"; FPKM "14.0315444360"; frac "1.000000"; conf_lo "12.881004"; conf_hi "15.182085"; cov "82.394886";
Chr3	Cufflinks	exon	2785388	2786061	1000	-	.	gene_id "CUFF.6001"; transcript_id "AT3G09090.1"; exon_number "8"; FPKM "14.0315444360"; frac "1.000000"; conf_lo "12.881004"; conf_hi "15.182085"; cov "82.394886";
Chr3	Cufflinks	exon	2786404	2786567	1000	-	.	gene_id "CUFF.6001"; transcript_id "AT3G09090.1"; exon_number "9"; FPKM "14.0315444360"; frac "1.000000"; conf_lo "12.881004"; conf_hi "15.182085"; cov "82.394886";
Chr3	Cufflinks	exon	2786664	2786781	1000	-	.	gene_id "CUFF.6001"; transcript_id "AT3G09090.1"; exon_number "10"; FPKM "14.0315444360"; frac "1.000000"; conf_lo "12.881004"; conf_hi "15.182085"; cov "82.394886";
Chr3	Cufflinks	exon	2786905	2786987	1000	-	.	gene_id "CUFF.6001"; transcript_id "AT3G09090.1"; exon_number "11"; FPKM "14.0315444360"; frac "1.000000"; conf_lo "12.881004"; conf_hi "15.182085"; cov "82.394886";
Chr3	Cufflinks	exon	2787153	2787263	1000	-	.	gene_id "CUFF.6001"; transcript_id "AT3G09090.1"; exon_number "12"; FPKM "14.0315444360"; frac "1.000000"; conf_lo "12.881004"; conf_hi "15.182085"; cov "82.394886";
Chr3	Cufflinks	exon	2787425	2787804	1000	-	.	gene_id "CUFF.6001"; transcript_id "AT3G09090.1"; exon_number "13"; FPKM "14.0315444360"; frac "1.000000"; conf_lo "12.881004"; conf_hi "15.182085"; cov "82.394886";
Chr3	Cufflinks	transcript	2782744	2787685	1	-	.	gene_id "CUFF.6001"; transcript_id "AT3G09090.3"; FPKM "0.0000000000"; frac "0.000000"; conf_lo "0.000000"; conf_hi "0.037831"; cov "0.000000"; full_read_support "no";
Chr3	Cufflinks	exon	2782744	2782888	1	-	.	gene_id "CUFF.6001"; transcript_id "AT3G09090.3"; exon_number "1"; FPKM "0.0000000000"; frac "0.000000"; conf_lo "0.000000"; conf_hi "0.037831"; cov "0.000000";
Chr3	Cufflinks	exon	2782983	2783229	1	-	.	gene_id "CUFF.6001"; transcript_id "AT3G09090.3"; exon_number "2"; FPKM "0.0000000000"; frac "0.000000"; conf_lo "0.000000"; conf_hi "0.037831"; cov "0.000000";
Chr3	Cufflinks	exon	2783301	2783483	1	-	.	gene_id "CUFF.6001"; transcript_id "AT3G09090.3"; exon_number "3"; FPKM "0.0000000000"; frac "0.000000"; conf_lo "0.000000"; conf_hi "0.037831"; cov "0.000000";
Chr3	Cufflinks	exon	2783596	2783713	1	-	.	gene_id "CUFF.6001"; transcript_id "AT3G09090.3"; exon_number "4"; FPKM "0.0000000000"; frac "0.000000"; conf_lo "0.000000"; conf_hi "0.037831"; cov "0.000000";
Chr3	Cufflinks	exon	2783787	2784070	1	-	.	gene_id "CUFF.6001"; transcript_id "AT3G09090.3"; exon_number "5"; FPKM "0.0000000000"; frac "0.000000"; conf_lo "0.000000"; conf_hi "0.037831"; cov "0.000000";
Chr3	Cufflinks	exon	2784296	2784477	1	-	.	gene_id "CUFF.6001"; transcript_id "AT3G09090.3"; exon_number "6"; FPKM "0.0000000000"; frac "0.000000"; conf_lo "0.000000"; conf_hi "0.037831"; cov "0.000000";
Chr3	Cufflinks	exon	2784811	2785067	1	-	.	gene_id "CUFF.6001"; transcript_id "AT3G09090.3"; exon_number "7"; FPKM "0.0000000000"; frac "0.000000"; conf_lo "0.000000"; conf_hi "0.037831"; cov "0.000000";
Chr3	Cufflinks	exon	2785228	2785298	1	-	.	gene_id "CUFF.6001"; transcript_id "AT3G09090.3"; exon_number "8"; FPKM "0.0000000000"; frac "0.000000"; conf_lo "0.000000"; conf_hi "0.037831"; cov "0.000000";
Chr3	Cufflinks	exon	2785388	2786061	1	-	.	gene_id "CUFF.6001"; transcript_id "AT3G09090.3"; exon_number "9"; FPKM "0.0000000000"; frac "0.000000"; conf_lo "0.000000"; conf_hi "0.037831"; cov "0.000000";
Chr3	Cufflinks	exon	2786404	2786567	1	-	.	gene_id "CUFF.6001"; transcript_id "AT3G09090.3"; exon_number "10"; FPKM "0.0000000000"; frac "0.000000"; conf_lo "0.000000"; conf_hi "0.037831"; cov "0.000000";
Chr3	Cufflinks	exon	2786664	2786781	1	-	.	gene_id "CUFF.6001"; transcript_id "AT3G09090.3"; exon_number "11"; FPKM "0.0000000000"; frac "0.000000"; conf_lo "0.000000"; conf_hi "0.037831"; cov "0.000000";
Chr3	Cufflinks	exon	2786905	2786987	1	-	.	gene_id "CUFF.6001"; transcript_id "AT3G09090.3"; exon_number "12"; FPKM "0.0000000000"; frac "0.000000"; conf_lo "0.000000"; conf_hi "0.037831"; cov "0.000000";
Chr3	Cufflinks	exon	2787153	2787263	1	-	.	gene_id "CUFF.6001"; transcript_id "AT3G09090.3"; exon_number "13"; FPKM "0.0000000000"; frac "0.000000"; conf_lo "0.000000"; conf_hi "0.037831"; cov "0.000000";
Chr3	Cufflinks	exon	2787425	2787685	1	-	.	gene_id "CUFF.6001"; transcript_id "AT3G09090.3"; exon_number "14"; FPKM "0.0000000000"; frac "0.000000"; conf_lo "0.000000"; conf_hi "0.037831"; cov "0.000000";
Chr3	Cufflinks	transcript	2787981	2793532	1000	-	.	gene_id "CUFF.6002"; transcript_id "AT3G09100.2"; FPKM "9.5501097317"; frac "1.000000"; conf_lo "8.587939"; conf_hi "10.512280"; cov "56.082370"; full_read_support "yes";
Chr3	Cufflinks	exon	2787981	2788560	1000	-	.	gene_id "CUFF.6002"; transcript_id "AT3G09100.2"; exon_number "1"; FPKM "9.5501097317"; frac "1.000000"; conf_lo "8.587939"; conf_hi "10.512280"; cov "56.082370";
Chr3	Cufflinks	exon	2788725	2788855	1000	-	.	gene_id "CUFF.6002"; transcript_id "AT3G09100.2"; exon_number "2"; FPKM "9.5501097317"; frac "1.000000"; conf_lo "8.587939"; conf_hi "10.512280"; cov "56.082370";
Chr3	Cufflinks	exon	2788964	2789138	1000	-	.	gene_id "CUFF.6002"; transcript_id "AT3G09100.2"; exon_number "3"; FPKM "9.5501097317"; frac "1.000000"; conf_lo "8.587939"; conf_hi "10.512280"; cov "56.082370";
Chr3	Cufflinks	exon	2789270	2789368	1000	-	.	gene_id "CUFF.6002"; transcript_id "AT3G09100.2"; exon_number "4"; FPKM "9.5501097317"; frac "1.000000"; conf_lo "8.587939"; conf_hi "10.512280"; cov "56.082370";
Chr3	Cufflinks	exon	2789461	2789568	1000	-	.	gene_id "CUFF.6002"; transcript_id "AT3G09100.2"; exon_number "5"; FPKM "9.5501097317"; frac "1.000000"; conf_lo "8.587939"; conf_hi "10.512280"; cov "56.082370";
Chr3	Cufflinks	exon	2790074	2790211	1000	-	.	gene_id "CUFF.6002"; transcript_id "AT3G09100.2"; exon_number "6"; FPKM "9.5501097317"; frac "1.000000"; conf_lo "8.587939"; conf_hi "10.512280"; cov "56.082370";
Chr3	Cufflinks	exon	2790289	2790451	1000	-	.	gene_id "CUFF.6002"; transcript_id "AT3G09100.2"; exon_number "7"; FPKM "9.5501097317"; frac "1.000000"; conf_lo "8.587939"; conf_hi "10.512280"; cov "56.082370";
Chr3	Cufflinks	exon	2790587	2790636	1000	-	.	gene_id "CUFF.6002"; transcript_id "AT3G09100.2"; exon_number "8"; FPKM "9.5501097317"; frac "1.000000"; conf_lo "8.587939"; conf_hi "10.512280"; cov "56.082370";
Chr3	Cufflinks	exon	2790730	2790861	1000	-	.	gene_id "CUFF.6002"; transcript_id "AT3G09100.2"; exon_number "9"; FPKM "9.5501097317"; frac "1.000000"; conf_lo "8.587939"; conf_hi "10.512280"; cov "56.082370";
Chr3	Cufflinks	exon	2791256	2791465	1000	-	.	gene_id "CUFF.6002"; transcript_id "AT3G09100.2"; exon_number "10"; FPKM "9.5501097317"; frac "1.000000"; conf_lo "8.587939"; conf_hi "10.512280"; cov "56.082370";
Chr3	Cufflinks	exon	2791554	2791685	1000	-	.	gene_id "CUFF.6002"; transcript_id "AT3G09100.2"; exon_number "11"; FPKM "9.5501097317"; frac "1.000000"; conf_lo "8.587939"; conf_hi "10.512280"; cov "56.082370";
Chr3	Cufflinks	exon	2791810	2791872	1000	-	.	gene_id "CUFF.6002"; transcript_id "AT3G09100.2"; exon_number "12"; FPKM "9.5501097317"; frac "1.000000"; conf_lo "8.587939"; conf_hi "10.512280"; cov "56.082370";
Chr3	Cufflinks	exon	2791955	2792038	1000	-	.	gene_id "CUFF.6002"; transcript_id "AT3G09100.2"; exon_number "13"; FPKM "9.5501097317"; frac "1.000000"; conf_lo "8.587939"; conf_hi "10.512280"; cov "56.082370";
Chr3	Cufflinks	exon	2792157	2792308	1000	-	.	gene_id "CUFF.6002"; transcript_id "AT3G09100.2"; exon_number "14"; FPKM "9.5501097317"; frac "1.000000"; conf_lo "8.587939"; conf_hi "10.512280"; cov "56.082370";
Chr3	Cufflinks	exon	2792483	2792609	1000	-	.	gene_id "CUFF.6002"; transcript_id "AT3G09100.2"; exon_number "15"; FPKM "9.5501097317"; frac "1.000000"; conf_lo "8.587939"; conf_hi "10.512280"; cov "56.082370";
Chr3	Cufflinks	exon	2792785	2792980	1000	-	.	gene_id "CUFF.6002"; transcript_id "AT3G09100.2"; exon_number "16"; FPKM "9.5501097317"; frac "1.000000"; conf_lo "8.587939"; conf_hi "10.512280"; cov "56.082370";
Chr3	Cufflinks	exon	2793292	2793532	1000	-	.	gene_id "CUFF.6002"; transcript_id "AT3G09100.2"; exon_number "17"; FPKM "9.5501097317"; frac "1.000000"; conf_lo "8.587939"; conf_hi "10.512280"; cov "56.082370";
Chr3	Cufflinks	transcript	2789801	2793532	1	-	.	gene_id "CUFF.6002"; transcript_id "AT3G09100.1"; FPKM "0.0000000000"; frac "0.000000"; conf_lo "0.000000"; conf_hi "0.057951"; cov "0.000000"; full_read_support "yes";
Chr3	Cufflinks	exon	2789801	2790211	1	-	.	gene_id "CUFF.6002"; transcript_id "AT3G09100.1"; exon_number "1"; FPKM "0.0000000000"; frac "0.000000"; conf_lo "0.000000"; conf_hi "0.057951"; cov "0.000000";
Chr3	Cufflinks	exon	2790289	2790451	1	-	.	gene_id "CUFF.6002"; transcript_id "AT3G09100.1"; exon_number "2"; FPKM "0.0000000000"; frac "0.000000"; conf_lo "0.000000"; conf_hi "0.057951"; cov "0.000000";
Chr3	Cufflinks	exon	2790587	2790636	1	-	.	gene_id "CUFF.6002"; transcript_id "AT3G09100.1"; exon_number "3"; FPKM "0.0000000000"; frac "0.000000"; conf_lo "0.000000"; conf_hi "0.057951"; cov "0.000000";
Chr3	Cufflinks	exon	2790730	2790861	1	-	.	gene_id "CUFF.6002"; transcript_id "AT3G09100.1"; exon_number "4"; FPKM "0.0000000000"; frac "0.000000"; conf_lo "0.000000"; conf_hi "0.057951"; cov "0.000000";
Chr3	Cufflinks	exon	2791256	2791465	1	-	.	gene_id "CUFF.6002"; transcript_id "AT3G09100.1"; exon_number "5"; FPKM "0.0000000000"; frac "0.000000"; conf_lo "0.000000"; conf_hi "0.057951"; cov "0.000000";
Chr3	Cufflinks	exon	2791554	2791685	1	-	.	gene_id "CUFF.6002"; transcript_id "AT3G09100.1"; exon_number "6"; FPKM "0.0000000000"; frac "0.000000"; conf_lo "0.000000"; conf_hi "0.057951"; cov "0.000000";
Chr3	Cufflinks	exon	2791810	2791872	1	-	.	gene_id "CUFF.6002"; transcript_id "AT3G09100.1"; exon_number "7"; FPKM "0.0000000000"; frac "0.000000"; conf_lo "0.000000"; conf_hi "0.057951"; cov "0.000000";
Chr3	Cufflinks	exon	2791955	2792038	1	-	.	gene_id "CUFF.6002"; transcript_id "AT3G09100.1"; exon_number "8"; FPKM "0.0000000000"; frac "0.000000"; conf_lo "0.000000"; conf_hi "0.057951"; cov "0.000000";
Chr3	Cufflinks	exon	2792157	2792308	1	-	.	gene_id "CUFF.6002"; transcript_id "AT3G09100.1"; exon_number "9"; FPKM "0.0000000000"; frac "0.000000"; conf_lo "0.000000"; conf_hi "0.057951"; cov "0.000000";
Chr3	Cufflinks	exon	2792483	2792609	1	-	.	gene_id "CUFF.6002"; transcript_id "AT3G09100.1"; exon_number "10"; FPKM "0.0000000000"; frac "0.000000"; conf_lo "0.000000"; conf_hi "0.057951"; cov "0.000000";
Chr3	Cufflinks	exon	2792785	2792980	1	-	.	gene_id "CUFF.6002"; transcript_id "AT3G09100.1"; exon_number "11"; FPKM "0.0000000000"; frac "0.000000"; conf_lo "0.000000"; conf_hi "0.057951"; cov "0.000000";
Chr3	Cufflinks	exon	2793292	2793532	1	-	.	gene_id "CUFF.6002"; transcript_id "AT3G09100.1"; exon_number "12"; FPKM "0.0000000000"; frac "0.000000"; conf_lo "0.000000"; conf_hi "0.057951"; cov "0.000000";
Chr3	Cufflinks	transcript	2794165	2795991	1	-	.	gene_id "AT3G09110"; transcript_id "AT3G09110.1"; FPKM "0.0000000000"; frac "0.000000"; conf_lo "0.000000"; conf_hi "0.000000"; cov "0.000000"; full_read_support "no";
Chr3	Cufflinks	exon	2794165	2794481	1	-	.	gene_id "AT3G09110"; transcript_id "AT3G09110.1"; exon_number "1"; FPKM "0.0000000000"; frac "0.000000"; conf_lo "0.000000"; conf_hi "0.000000"; cov "0.000000";
Chr3	Cufflinks	exon	2794561	2795254	1	-	.	gene_id "AT3G09110"; transcript_id "AT3G09110.1"; exon_number "2"; FPKM "0.0000000000"; frac "0.000000"; conf_lo "0.000000"; conf_hi "0.000000"; cov "0.000000";
Chr3	Cufflinks	exon	2795337	2795991	1	-	.	gene_id "AT3G09110"; transcript_id "AT3G09110.1"; exon_number "3"; FPKM "0.0000000000"; frac "0.000000"; conf_lo "0.000000"; conf_hi "0.000000"; cov "0.000000";
Chr3	Cufflinks	transcript	2796958	2798764	1	-	.	gene_id "AT3G09120"; transcript_id "AT3G09120.1"; FPKM "0.0000000000"; frac "0.000000"; conf_lo "0.000000"; conf_hi "0.000000"; cov "0.000000"; full_read_support "no";
Chr3	Cufflinks	exon	2796958	2797053	1	-	.	gene_id "AT3G09120"; transcript_id "AT3G09120.1"; exon_number "1"; FPKM "0.0000000000"; frac "0.000000"; conf_lo "0.000000"; conf_hi "0.000000"; cov "0.000000";
Chr3	Cufflinks	exon	2797148	2797864	1	-	.	gene_id "AT3G09120"; transcript_id "AT3G09120.1"; exon_number "2"; FPKM "0.0000000000"; frac "0.000000"; conf_lo "0.000000"; conf_hi "0.000000"; cov "0.000000";
Chr3	Cufflinks	exon	2797953	2798764	1	-	.	gene_id "AT3G09120"; transcript_id "AT3G09120.1"; exon_number "3"; FPKM "0.0000000000"; frac "0.000000"; conf_lo "0.000000"; conf_hi "0.000000"; cov "0.000000";
Chr3	Cufflinks	transcript	2799312	2800505	1	+	.	gene_id "AT3G09130"; transcript_id "AT3G09130.1"; FPKM "0.0000000000"; frac "0.000000"; conf_lo "0.000000"; conf_hi "0.000000"; cov "0.000000"; full_read_support "no";
Chr3	Cufflinks	exon	2799312	2800505	1	+	.	gene_id "AT3G09130"; transcript_id "AT3G09130.1"; exon_number "1"; FPKM "0.0000000000"; frac "0.000000"; conf_lo "0.000000"; conf_hi "0.000000"; cov "0.000000";
Chr3	Cufflinks	transcript	2800853	2802795	1	-	.	gene_id "AT3G09140"; transcript_id "AT3G09140.2"; FPKM "0.0000000000"; frac "0.000000"; conf_lo "0.000000"; conf_hi "0.000000"; cov "0.000000"; full_read_support "no";
Chr3	Cufflinks	exon	2800853	2801192	1	-	.	gene_id "AT3G09140"; transcript_id "AT3G09140.2"; exon_number "1"; FPKM "0.0000000000"; frac "0.000000"; conf_lo "0.000000"; conf_hi "0.000000"; cov "0.000000";
Chr3	Cufflinks	exon	2801280	2802008	1	-	.	gene_id "AT3G09140"; transcript_id "AT3G09140.2"; exon_number "2"; FPKM "0.0000000000"; frac "0.000000"; conf_lo "0.000000"; conf_hi "0.000000"; cov "0.000000";
Chr3	Cufflinks	exon	2802093	2802795	1	-	.	gene_id "AT3G09140"; transcript_id "AT3G09140.2"; exon_number "3"; FPKM "0.0000000000"; frac "0.000000"; conf_lo "0.000000"; conf_hi "0.000000"; cov "0.000000";
Chr3	Cufflinks	transcript	2800853	2802795	1	-	.	gene_id "AT3G09140"; transcript_id "AT3G09140.1"; FPKM "0.0000000000"; frac "0.000000"; conf_lo "0.000000"; conf_hi "0.000000"; cov "0.000000"; full_read_support "no";
Chr3	Cufflinks	exon	2800853	2801192	1	-	.	gene_id "AT3G09140"; transcript_id "AT3G09140.1"; exon_number "1"; FPKM "0.0000000000"; frac "0.000000"; conf_lo "0.000000"; conf_hi "0.000000"; cov "0.000000";
Chr3	Cufflinks	exon	2801280	2802795	1	-	.	gene_id "AT3G09140"; transcript_id "AT3G09140.1"; exon_number "2"; FPKM "0.0000000000"; frac "0.000000"; conf_lo "0.000000"; conf_hi "0.000000"; cov "0.000000";
Chr3	Cufflinks	transcript	2803528	2805564	1000	+	.	gene_id "AT3G09150"; transcript_id "AT3G09150.2"; FPKM "8.9866059799"; frac "0.857122"; conf_lo "7.613167"; conf_hi "10.360045"; cov "52.766292"; full_read_support "yes";
Chr3	Cufflinks	exon	2803528	2803886	1000	+	.	gene_id "AT3G09150"; transcript_id "AT3G09150.2"; exon_number "1"; FPKM "8.9866059799"; frac "0.857122"; conf_lo "7.613167"; conf_hi "10.360045"; cov "52.766292";
Chr3	Cufflinks	exon	2804070	2804186	1000	+	.	gene_id "AT3G09150"; transcript_id "AT3G09150.2"; exon_number "2"; FPKM "8.9866059799"; frac "0.857122"; conf_lo "7.613167"; conf_hi "10.360045"; cov "52.766292";
Chr3	Cufflinks	exon	2804269	2804363	1000	+	.	gene_id "AT3G09150"; transcript_id "AT3G09150.2"; exon_number "3"; FPKM "8.9866059799"; frac "0.857122"; conf_lo "7.613167"; conf_hi "10.360045"; cov "52.766292";
Chr3	Cufflinks	exon	2804450	2804543	1000	+	.	gene_id "AT3G09150"; transcript_id "AT3G09150.2"; exon_number "4"; FPKM "8.9866059799"; frac "0.857122"; conf_lo "7.613167"; conf_hi "10.360045"; cov "52.766292";
Chr3	Cufflinks	exon	2804630	2804761	1000	+	.	gene_id "AT3G09150"; transcript_id "AT3G09150.2"; exon_number "5"; FPKM "8.9866059799"; frac "0.857122"; conf_lo "7.613167"; conf_hi "10.360045"; cov "52.766292";
Chr3	Cufflinks	exon	2804836	2804940	1000	+	.	gene_id "AT3G09150"; transcript_id "AT3G09150.2"; exon_number "6"; FPKM "8.9866059799"; frac "0.857122"; conf_lo "7.613167"; conf_hi "10.360045"; cov "52.766292";
Chr3	Cufflinks	exon	2805029	2805079	1000	+	.	gene_id "AT3G09150"; transcript_id "AT3G09150.2"; exon_number "7"; FPKM "8.9866059799"; frac "0.857122"; conf_lo "7.613167"; conf_hi "10.360045"; cov "52.766292";
Chr3	Cufflinks	exon	2805160	2805564	1000	+	.	gene_id "AT3G09150"; transcript_id "AT3G09150.2"; exon_number "8"; FPKM "8.9866059799"; frac "0.857122"; conf_lo "7.613167"; conf_hi "10.360045"; cov "52.766292";
Chr3	Cufflinks	transcript	2803597	2805588	174	+	.	gene_id "AT3G09150"; transcript_id "AT3G09150.1"; FPKM "1.5669911787"; frac "0.142878"; conf_lo "0.891943"; conf_hi "2.242040"; cov "9.200839"; full_read_support "yes";
Chr3	Cufflinks	exon	2803597	2803886	174	+	.	gene_id "AT3G09150"; transcript_id "AT3G09150.1"; exon_number "1"; FPKM "1.5669911787"; frac "0.142878"; conf_lo "0.891943"; conf_hi "2.242040"; cov "9.200839";
Chr3	Cufflinks	exon	2804076	2804186	174	+	.	gene_id "AT3G09150"; transcript_id "AT3G09150.1"; exon_number "2"; FPKM "1.5669911787"; frac "0.142878"; conf_lo "0.891943"; conf_hi "2.242040"; cov "9.200839";
Chr3	Cufflinks	exon	2804269	2804363	174	+	.	gene_id "AT3G09150"; transcript_id "AT3G09150.1"; exon_number "3"; FPKM "1.5669911787"; frac "0.142878"; conf_lo "0.891943"; conf_hi "2.242040"; cov "9.200839";
Chr3	Cufflinks	exon	2804450	2804543	174	+	.	gene_id "AT3G09150"; transcript_id "AT3G09150.1"; exon_number "4"; FPKM "1.5669911787"; frac "0.142878"; conf_lo "0.891943"; conf_hi "2.242040"; cov "9.200839";
Chr3	Cufflinks	exon	2804630	2804761	174	+	.	gene_id "AT3G09150"; transcript_id "AT3G09150.1"; exon_number "5"; FPKM "1.5669911787"; frac "0.142878"; conf_lo "0.891943"; conf_hi "2.242040"; cov "9.200839";
Chr3	Cufflinks	exon	2804836	2804940	174	+	.	gene_id "AT3G09150"; transcript_id "AT3G09150.1"; exon_number "6"; FPKM "1.5669911787"; frac "0.142878"; conf_lo "0.891943"; conf_hi "2.242040"; cov "9.200839";
Chr3	Cufflinks	exon	2805029	2805079	174	+	.	gene_id "AT3G09150"; transcript_id "AT3G09150.1"; exon_number "7"; FPKM "1.5669911787"; frac "0.142878"; conf_lo "0.891943"; conf_hi "2.242040"; cov "9.200839";
Chr3	Cufflinks	exon	2805160	2805588	174	+	.	gene_id "AT3G09150"; transcript_id "AT3G09150.1"; exon_number "8"; FPKM "1.5669911787"; frac "0.142878"; conf_lo "0.891943"; conf_hi "2.242040"; cov "9.200839";
Chr3	Cufflinks	transcript	2803610	2805564	1	+	.	gene_id "AT3G09150"; transcript_id "AT3G09150.3"; FPKM "0.0000000000"; frac "0.000000"; conf_lo "0.000000"; conf_hi "0.081043"; cov "0.000000"; full_read_support "yes";
Chr3	Cufflinks	exon	2803610	2804186	1	+	.	gene_id "AT3G09150"; transcript_id "AT3G09150.3"; exon_number "1"; FPKM "0.0000000000"; frac "0.000000"; conf_lo "0.000000"; conf_hi "0.081043"; cov "0.000000";
Chr3	Cufflinks	exon	2804269	2804363	1	+	.	gene_id "AT3G09150"; transcript_id "AT3G09150.3"; exon_number "2"; FPKM "0.0000000000"; frac "0.000000"; conf_lo "0.000000"; conf_hi "0.081043"; cov "0.000000";
Chr3	Cufflinks	exon	2804450	2804543	1	+	.	gene_id "AT3G09150"; transcript_id "AT3G09150.3"; exon_number "3"; FPKM "0.0000000000"; frac "0.000000"; conf_lo "0.000000"; conf_hi "0.081043"; cov "0.000000";
Chr3	Cufflinks	exon	2804630	2804761	1	+	.	gene_id "AT3G09150"; transcript_id "AT3G09150.3"; exon_number "4"; FPKM "0.0000000000"; frac "0.000000"; conf_lo "0.000000"; conf_hi "0.081043"; cov "0.000000";
Chr3	Cufflinks	exon	2804836	2804940	1	+	.	gene_id "AT3G09150"; transcript_id "AT3G09150.3"; exon_number "5"; FPKM "0.0000000000"; frac "0.000000"; conf_lo "0.000000"; conf_hi "0.081043"; cov "0.000000";
Chr3	Cufflinks	exon	2805029	2805079	1	+	.	gene_id "AT3G09150"; transcript_id "AT3G09150.3"; exon_number "6"; FPKM "0.0000000000"; frac "0.000000"; conf_lo "0.000000"; conf_hi "0.081043"; cov "0.000000";
Chr3	Cufflinks	exon	2805160	2805564	1	+	.	gene_id "AT3G09150"; transcript_id "AT3G09150.3"; exon_number "7"; FPKM "0.0000000000"; frac "0.000000"; conf_lo "0.000000"; conf_hi "0.081043"; cov "0.000000";
Chr3	Cufflinks	transcript	2805779	2807055	1	-	.	gene_id "CUFF.6003"; transcript_id "AT3G09160.1"; FPKM "0.0000000000"; frac "0.000000"; conf_lo "0.000000"; conf_hi "0.000000"; cov "0.000000"; full_read_support "no";
Chr3	Cufflinks	exon	2805779	2805879	1	-	.	gene_id "CUFF.6003"; transcript_id "AT3G09160.1"; exon_number "1"; FPKM "0.0000000000"; frac "0.000000"; conf_lo "0.000000"; conf_hi "0.000000"; cov "0.000000";
Chr3	Cufflinks	exon	2805951	2806120	1	-	.	gene_id "CUFF.6003"; transcript_id "AT3G09160.1"; exon_number "2"; FPKM "0.0000000000"; frac "0.000000"; conf_lo "0.000000"; conf_hi "0.000000"; cov "0.000000";
Chr3	Cufflinks	exon	2806210	2806334	1	-	.	gene_id "CUFF.6003"; transcript_id "AT3G09160.1"; exon_number "3"; FPKM "0.0000000000"; frac "0.000000"; conf_lo "0.000000"; conf_hi "0.000000"; cov "0.000000";
Chr3	Cufflinks	exon	2806421	2806693	1	-	.	gene_id "CUFF.6003"; transcript_id "AT3G09160.1"; exon_number "4"; FPKM "0.0000000000"; frac "0.000000"; conf_lo "0.000000"; conf_hi "0.000000"; cov "0.000000";
Chr3	Cufflinks	exon	2806770	2806801	1	-	.	gene_id "CUFF.6003"; transcript_id "AT3G09160.1"; exon_number "5"; FPKM "0.0000000000"; frac "0.000000"; conf_lo "0.000000"; conf_hi "0.000000"; cov "0.000000";
Chr3	Cufflinks	exon	2806892	2807055	1	-	.	gene_id "CUFF.6003"; transcript_id "AT3G09160.1"; exon_number "6"; FPKM "0.0000000000"; frac "0.000000"; conf_lo "0.000000"; conf_hi "0.000000"; cov "0.000000";
Chr3	Cufflinks	transcript	2807667	2808268	1000	-	.	gene_id "AT3G09162"; transcript_id "AT3G09162.1"; FPKM "2.6613602553"; frac "1.000000"; conf_lo "1.499847"; conf_hi "3.822873"; cov "15.640183"; full_read_support "yes";
Chr3	Cufflinks	exon	2807667	2808268	1000	-	.	gene_id "AT3G09162"; transcript_id "AT3G09162.1"; exon_number "1"; FPKM "2.6613602553"; frac "1.000000"; conf_lo "1.499847"; conf_hi "3.822873"; cov "15.640183";
Chr3	Cufflinks	transcript	2808905	2812409	1	+	.	gene_id "AT3G09165"; transcript_id "AT3G09165.1"; FPKM "0.0000000000"; frac "0.000000"; conf_lo "0.000000"; conf_hi "0.000000"; cov "0.000000"; full_read_support "no";
Chr3	Cufflinks	exon	2808905	2812409	1	+	.	gene_id "AT3G09165"; transcript_id "AT3G09165.1"; exon_number "1"; FPKM "0.0000000000"; frac "0.000000"; conf_lo "0.000000"; conf_hi "0.000000"; cov "0.000000";
Chr3	Cufflinks	transcript	2814050	2817769	1	-	.	gene_id "CUFF.6004"; transcript_id "AT3G09170.1"; FPKM "0.0000000000"; frac "0.000000"; conf_lo "0.000000"; conf_hi "0.033998"; cov "0.000000"; full_read_support "no";
Chr3	Cufflinks	exon	2814050	2814207	1	-	.	gene_id "CUFF.6004"; transcript_id "AT3G09170.1"; exon_number "1"; FPKM "0.0000000000"; frac "0.000000"; conf_lo "0.000000"; conf_hi "0.033998"; cov "0.000000";
Chr3	Cufflinks	exon	2814293	2814758	1	-	.	gene_id "CUFF.6004"; transcript_id "AT3G09170.1"; exon_number "2"; FPKM "0.0000000000"; frac "0.000000"; conf_lo "0.000000"; conf_hi "0.033998"; cov "0.000000";
Chr3	Cufflinks	exon	2814872	2814956	1	-	.	gene_id "CUFF.6004"; transcript_id "AT3G09170.1"; exon_number "3"; FPKM "0.0000000000"; frac "0.000000"; conf_lo "0.000000"; conf_hi "0.033998"; cov "0.000000";
Chr3	Cufflinks	exon	2815040	2815434	1	-	.	gene_id "CUFF.6004"; transcript_id "AT3G09170.1"; exon_number "4"; FPKM "0.0000000000"; frac "0.000000"; conf_lo "0.000000"; conf_hi "0.033998"; cov "0.000000";
Chr3	Cufflinks	exon	2815640	2815759	1	-	.	gene_id "CUFF.6004"; transcript_id "AT3G09170.1"; exon_number "5"; FPKM "0.0000000000"; frac "0.000000"; conf_lo "0.000000"; conf_hi "0.033998"; cov "0.000000";
Chr3	Cufflinks	exon	2815835	2815996	1	-	.	gene_id "CUFF.6004"; transcript_id "AT3G09170.1"; exon_number "6"; FPKM "0.0000000000"; frac "0.000000"; conf_lo "0.000000"; conf_hi "0.033998"; cov "0.000000";
Chr3	Cufflinks	exon	2816062	2816793	1	-	.	gene_id "CUFF.6004"; transcript_id "AT3G09170.1"; exon_number "7"; FPKM "0.0000000000"; frac "0.000000"; conf_lo "0.000000"; conf_hi "0.033998"; cov "0.000000";
Chr3	Cufflinks	exon	2816885	2817769	1	-	.	gene_id "CUFF.6004"; transcript_id "AT3G09170.1"; exon_number "8"; FPKM "0.0000000000"; frac "0.000000"; conf_lo "0.000000"; conf_hi "0.033998"; cov "0.000000";
Chr3	Cufflinks	transcript	3038780	3044919	1	-	.	gene_id "CUFF.6004"; transcript_id "AT3G09920.3"; FPKM "0.0000000000"; frac "0.000000"; conf_lo "0.000000"; conf_hi "0.037102"; cov "0.000000"; full_read_support "no";
Chr3	Cufflinks	exon	3038780	3038799	1	-	.	gene_id "CUFF.6004"; transcript_id "AT3G09920.3"; exon_number "1"; FPKM "0.0000000000"; frac "0.000000"; conf_lo "0.000000"; conf_hi "0.037102"; cov "0.000000";
Chr3	Cufflinks	exon	3040390	3040705	1	-	.	gene_id "CUFF.6004"; transcript_id "AT3G09920.3"; exon_number "2"; FPKM "0.0000000000"; frac "0.000000"; conf_lo "0.000000"; conf_hi "0.037102"; cov "0.000000";
Chr3	Cufflinks	exon	3040857	3041016	1	-	.	gene_id "CUFF.6004"; transcript_id "AT3G09920.3"; exon_number "3"; FPKM "0.0000000000"; frac "0.000000"; conf_lo "0.000000"; conf_hi "0.037102"; cov "0.000000";
Chr3	Cufflinks	exon	3041089	3041246	1	-	.	gene_id "CUFF.6004"; transcript_id "AT3G09920.3"; exon_number "4"; FPKM "0.0000000000"; frac "0.000000"; conf_lo "0.000000"; conf_hi "0.037102"; cov "0.000000";
Chr3	Cufflinks	exon	3041339	3041526	1	-	.	gene_id "CUFF.6004"; transcript_id "AT3G09920.3"; exon_number "5"; FPKM "0.0000000000"; frac "0.000000"; conf_lo "0.000000"; conf_hi "0.037102"; cov "0.000000";
Chr3	Cufflinks	exon	3041707	3041817	1	-	.	gene_id "CUFF.6004"; transcript_id "AT3G09920.3"; exon_number "6"; FPKM "0.0000000000"; frac "0.000000"; conf_lo "0.000000"; conf_hi "0.037102"; cov "0.000000";
Chr3	Cufflinks	exon	3041937	3042102	1	-	.	gene_id "CUFF.6004"; transcript_id "AT3G09920.3"; exon_number "7"; FPKM "0.0000000000"; frac "0.000000"; conf_lo "0.000000"; conf_hi "0.037102"; cov "0.000000";
Chr3	Cufflinks	exon	3042197	3042364	1	-	.	gene_id "CUFF.6004"; transcript_id "AT3G09920.3"; exon_number "8"; FPKM "0.0000000000"; frac "0.000000"; conf_lo "0.000000"; conf_hi "0.037102"; cov "0.000000";
Chr3	Cufflinks	exon	3042460	3043868	1	-	.	gene_id "CUFF.6004"; transcript_id "AT3G09920.3"; exon_number "9"; FPKM "0.0000000000"; frac "0.000000"; conf_lo "0.000000"; conf_hi "0.037102"; cov "0.000000";
Chr3	Cufflinks	exon	3044665	3044919	1	-	.	gene_id "CUFF.6004"; transcript_id "AT3G09920.3"; exon_number "10"; FPKM "0.0000000000"; frac "0.000000"; conf_lo "0.000000"; conf_hi "0.037102"; cov "0.000000";
Chr3	Cufflinks	transcript	3038780	3044481	966	-	.	gene_id "CUFF.6004"; transcript_id "CUFF.6004.3"; FPKM "0.9725031095"; frac "0.374958"; conf_lo "0.640928"; conf_hi "1.304078"; cov "5.669111"; full_read_support "no";
Chr3	Cufflinks	exon	3038780	3038799	966	-	.	gene_id "CUFF.6004"; transcript_id "CUFF.6004.3"; exon_number "1"; FPKM "0.9725031095"; frac "0.374958"; conf_lo "0.640928"; conf_hi "1.304078"; cov "5.669111";
Chr3	Cufflinks	exon	3040390	3040705	966	-	.	gene_id "CUFF.6004"; transcript_id "CUFF.6004.3"; exon_number "2"; FPKM "0.9725031095"; frac "0.374958"; conf_lo "0.640928"; conf_hi "1.304078"; cov "5.669111";
Chr3	Cufflinks	exon	3040857	3041016	966	-	.	gene_id "CUFF.6004"; transcript_id "CUFF.6004.3"; exon_number "3"; FPKM "0.9725031095"; frac "0.374958"; conf_lo "0.640928"; conf_hi "1.304078"; cov "5.669111";
Chr3	Cufflinks	exon	3041089	3041246	966	-	.	gene_id "CUFF.6004"; transcript_id "CUFF.6004.3"; exon_number "4"; FPKM "0.9725031095"; frac "0.374958"; conf_lo "0.640928"; conf_hi "1.304078"; cov "5.669111";
Chr3	Cufflinks	exon	3041339	3041526	966	-	.	gene_id "CUFF.6004"; transcript_id "CUFF.6004.3"; exon_number "5"; FPKM "0.9725031095"; frac "0.374958"; conf_lo "0.640928"; conf_hi "1.304078"; cov "5.669111";
Chr3	Cufflinks	exon	3041707	3041817	966	-	.	gene_id "CUFF.6004"; transcript_id "CUFF.6004.3"; exon_number "6"; FPKM "0.9725031095"; frac "0.374958"; conf_lo "0.640928"; conf_hi "1.304078"; cov "5.669111";
Chr3	Cufflinks	exon	3041937	3042102	966	-	.	gene_id "CUFF.6004"; transcript_id "CUFF.6004.3"; exon_number "7"; FPKM "0.9725031095"; frac "0.374958"; conf_lo "0.640928"; conf_hi "1.304078"; cov "5.669111";
Chr3	Cufflinks	exon	3042197	3042364	966	-	.	gene_id "CUFF.6004"; transcript_id "CUFF.6004.3"; exon_number "8"; FPKM "0.9725031095"; frac "0.374958"; conf_lo "0.640928"; conf_hi "1.304078"; cov "5.669111";
Chr3	Cufflinks	exon	3042460	3044481	966	-	.	gene_id "CUFF.6004"; transcript_id "CUFF.6004.3"; exon_number "9"; FPKM "0.9725031095"; frac "0.374958"; conf_lo "0.640928"; conf_hi "1.304078"; cov "5.669111";
Chr3	Cufflinks	transcript	3039015	3040186	1	-	.	gene_id "CUFF.6004"; transcript_id "AT3G09915.1"; FPKM "0.0000000000"; frac "0.000000"; conf_lo "0.000000"; conf_hi "0.087114"; cov "0.000000"; full_read_support "no";
Chr3	Cufflinks	exon	3039015	3040186	1	-	.	gene_id "CUFF.6004"; transcript_id "AT3G09915.1"; exon_number "1"; FPKM "0.0000000000"; frac "0.000000"; conf_lo "0.000000"; conf_hi "0.087114"; cov "0.000000";
Chr3	Cufflinks	transcript	3040303	3043912	1000	-	.	gene_id "CUFF.6004"; transcript_id "AT3G09920.1"; FPKM "1.0066318126"; frac "0.325465"; conf_lo "0.639366"; conf_hi "1.373898"; cov "5.868061"; full_read_support "yes";
Chr3	Cufflinks	exon	3040303	3040705	1000	-	.	gene_id "CUFF.6004"; transcript_id "AT3G09920.1"; exon_number "1"; FPKM "1.0066318126"; frac "0.325465"; conf_lo "0.639366"; conf_hi "1.373898"; cov "5.868061";
Chr3	Cufflinks	exon	3040857	3041016	1000	-	.	gene_id "CUFF.6004"; transcript_id "AT3G09920.1"; exon_number "2"; FPKM "1.0066318126"; frac "0.325465"; conf_lo "0.639366"; conf_hi "1.373898"; cov "5.868061";
Chr3	Cufflinks	exon	3041089	3041246	1000	-	.	gene_id "CUFF.6004"; transcript_id "AT3G09920.1"; exon_number "3"; FPKM "1.0066318126"; frac "0.325465"; conf_lo "0.639366"; conf_hi "1.373898"; cov "5.868061";
Chr3	Cufflinks	exon	3041339	3041526	1000	-	.	gene_id "CUFF.6004"; transcript_id "AT3G09920.1"; exon_number "4"; FPKM "1.0066318126"; frac "0.325465"; conf_lo "0.639366"; conf_hi "1.373898"; cov "5.868061";
Chr3	Cufflinks	exon	3041707	3041817	1000	-	.	gene_id "CUFF.6004"; transcript_id "AT3G09920.1"; exon_number "5"; FPKM "1.0066318126"; frac "0.325465"; conf_lo "0.639366"; conf_hi "1.373898"; cov "5.868061";
Chr3	Cufflinks	exon	3041937	3042102	1000	-	.	gene_id "CUFF.6004"; transcript_id "AT3G09920.1"; exon_number "6"; FPKM "1.0066318126"; frac "0.325465"; conf_lo "0.639366"; conf_hi "1.373898"; cov "5.868061";
Chr3	Cufflinks	exon	3042197	3042364	1000	-	.	gene_id "CUFF.6004"; transcript_id "AT3G09920.1"; exon_number "7"; FPKM "1.0066318126"; frac "0.325465"; conf_lo "0.639366"; conf_hi "1.373898"; cov "5.868061";
Chr3	Cufflinks	exon	3042460	3043912	1000	-	.	gene_id "CUFF.6004"; transcript_id "AT3G09920.1"; exon_number "8"; FPKM "1.0066318126"; frac "0.325465"; conf_lo "0.639366"; conf_hi "1.373898"; cov "5.868061";
Chr3	Cufflinks	transcript	3040303	3044768	899	-	.	gene_id "CUFF.6004"; transcript_id "AT3G09920.2"; FPKM "0.9057249394"; frac "0.299577"; conf_lo "0.544685"; conf_hi "1.266765"; cov "5.279834"; full_read_support "yes";
Chr3	Cufflinks	exon	3040303	3040705	899	-	.	gene_id "CUFF.6004"; transcript_id "AT3G09920.2"; exon_number "1"; FPKM "0.9057249394"; frac "0.299577"; conf_lo "0.544685"; conf_hi "1.266765"; cov "5.279834";
Chr3	Cufflinks	exon	3040857	3041016	899	-	.	gene_id "CUFF.6004"; transcript_id "AT3G09920.2"; exon_number "2"; FPKM "0.9057249394"; frac "0.299577"; conf_lo "0.544685"; conf_hi "1.266765"; cov "5.279834";
Chr3	Cufflinks	exon	3041089	3041246	899	-	.	gene_id "CUFF.6004"; transcript_id "AT3G09920.2"; exon_number "3"; FPKM "0.9057249394"; frac "0.299577"; conf_lo "0.544685"; conf_hi "1.266765"; cov "5.279834";
Chr3	Cufflinks	exon	3041339	3041526	899	-	.	gene_id "CUFF.6004"; transcript_id "AT3G09920.2"; exon_number "4"; FPKM "0.9057249394"; frac "0.299577"; conf_lo "0.544685"; conf_hi "1.266765"; cov "5.279834";
Chr3	Cufflinks	exon	3041707	3041817	899	-	.	gene_id "CUFF.6004"; transcript_id "AT3G09920.2"; exon_number "5"; FPKM "0.9057249394"; frac "0.299577"; conf_lo "0.544685"; conf_hi "1.266765"; cov "5.279834";
Chr3	Cufflinks	exon	3041937	3042102	899	-	.	gene_id "CUFF.6004"; transcript_id "AT3G09920.2"; exon_number "6"; FPKM "0.9057249394"; frac "0.299577"; conf_lo "0.544685"; conf_hi "1.266765"; cov "5.279834";
Chr3	Cufflinks	exon	3042197	3042364	899	-	.	gene_id "CUFF.6004"; transcript_id "AT3G09920.2"; exon_number "7"; FPKM "0.9057249394"; frac "0.299577"; conf_lo "0.544685"; conf_hi "1.266765"; cov "5.279834";
Chr3	Cufflinks	exon	3042460	3043868	899	-	.	gene_id "CUFF.6004"; transcript_id "AT3G09920.2"; exon_number "8"; FPKM "0.9057249394"; frac "0.299577"; conf_lo "0.544685"; conf_hi "1.266765"; cov "5.279834";
Chr3	Cufflinks	exon	3044665	3044768	899	-	.	gene_id "CUFF.6004"; transcript_id "AT3G09920.2"; exon_number "9"; FPKM "0.9057249394"; frac "0.299577"; conf_lo "0.544685"; conf_hi "1.266765"; cov "5.279834";
Chr3	Cufflinks	transcript	2819118	2821425	1000	+	.	gene_id "CUFF.6005"; transcript_id "AT3G09180.1"; FPKM "6.8459973373"; frac "1.000000"; conf_lo "5.828758"; conf_hi "7.863237"; cov "40.192270"; full_read_support "yes";
Chr3	Cufflinks	exon	2819118	2819551	1000	+	.	gene_id "CUFF.6005"; transcript_id "AT3G09180.1"; exon_number "1"; FPKM "6.8459973373"; frac "1.000000"; conf_lo "5.828758"; conf_hi "7.863237"; cov "40.192270";
Chr3	Cufflinks	exon	2819646	2819811	1000	+	.	gene_id "CUFF.6005"; transcript_id "AT3G09180.1"; exon_number "2"; FPKM "6.8459973373"; frac "1.000000"; conf_lo "5.828758"; conf_hi "7.863237"; cov "40.192270";
Chr3	Cufflinks	exon	2819984	2820434	1000	+	.	gene_id "CUFF.6005"; transcript_id "AT3G09180.1"; exon_number "3"; FPKM "6.8459973373"; frac "1.000000"; conf_lo "5.828758"; conf_hi "7.863237"; cov "40.192270";
Chr3	Cufflinks	exon	2820525	2820584	1000	+	.	gene_id "CUFF.6005"; transcript_id "AT3G09180.1"; exon_number "4"; FPKM "6.8459973373"; frac "1.000000"; conf_lo "5.828758"; conf_hi "7.863237"; cov "40.192270";
Chr3	Cufflinks	exon	2820668	2820736	1000	+	.	gene_id "CUFF.6005"; transcript_id "AT3G09180.1"; exon_number "5"; FPKM "6.8459973373"; frac "1.000000"; conf_lo "5.828758"; conf_hi "7.863237"; cov "40.192270";
Chr3	Cufflinks	exon	2820830	2820873	1000	+	.	gene_id "CUFF.6005"; transcript_id "AT3G09180.1"; exon_number "6"; FPKM "6.8459973373"; frac "1.000000"; conf_lo "5.828758"; conf_hi "7.863237"; cov "40.192270";
Chr3	Cufflinks	exon	2820952	2821425	1000	+	.	gene_id "CUFF.6005"; transcript_id "AT3G09180.1"; exon_number "7"; FPKM "6.8459973373"; frac "1.000000"; conf_lo "5.828758"; conf_hi "7.863237"; cov "40.192270";
Chr3	Cufflinks	transcript	2821479	2822687	1000	-	.	gene_id "AT3G09190"; transcript_id "AT3G09190.1"; FPKM "2.6287720999"; frac "1.000000"; conf_lo "1.899189"; conf_hi "3.358355"; cov "15.445699"; full_read_support "yes";
Chr3	Cufflinks	exon	2821479	2822687	1000	-	.	gene_id "AT3G09190"; transcript_id "AT3G09190.1"; exon_number "1"; FPKM "2.6287720999"; frac "1.000000"; conf_lo "1.899189"; conf_hi "3.358355"; cov "15.445699";
Chr3	Cufflinks	transcript	2825279	2826880	1000	-	.	gene_id "AT3G09210"; transcript_id "AT3G09210.1"; FPKM "36.0971821757"; frac "1.000000"; conf_lo "32.946114"; conf_hi "39.248251"; cov "211.852752"; full_read_support "yes";
Chr3	Cufflinks	exon	2825279	2825505	1000	-	.	gene_id "AT3G09210"; transcript_id "AT3G09210.1"; exon_number "1"; FPKM "36.0971821757"; frac "1.000000"; conf_lo "32.946114"; conf_hi "39.248251"; cov "211.852752";
Chr3	Cufflinks	exon	2825620	2825971	1000	-	.	gene_id "AT3G09210"; transcript_id "AT3G09210.1"; exon_number "2"; FPKM "36.0971821757"; frac "1.000000"; conf_lo "32.946114"; conf_hi "39.248251"; cov "211.852752";
Chr3	Cufflinks	exon	2826055	2826233	1000	-	.	gene_id "AT3G09210"; transcript_id "AT3G09210.1"; exon_number "3"; FPKM "36.0971821757"; frac "1.000000"; conf_lo "32.946114"; conf_hi "39.248251"; cov "211.852752";
Chr3	Cufflinks	exon	2826464	2826880	1000	-	.	gene_id "AT3G09210"; transcript_id "AT3G09210.1"; exon_number "4"; FPKM "36.0971821757"; frac "1.000000"; conf_lo "32.946114"; conf_hi "39.248251"; cov "211.852752";
Chr3	Cufflinks	transcript	2827239	2830542	1000	-	.	gene_id "AT3G09220"; transcript_id "AT3G09220.1"; FPKM "1.8223392047"; frac "1.000000"; conf_lo "1.352788"; conf_hi "2.291890"; cov "10.696823"; full_read_support "yes";
Chr3	Cufflinks	exon	2827239	2827564	1000	-	.	gene_id "AT3G09220"; transcript_id "AT3G09220.1"; exon_number "1"; FPKM "1.8223392047"; frac "1.000000"; conf_lo "1.352788"; conf_hi "2.291890"; cov "10.696823";
Chr3	Cufflinks	exon	2827686	2828639	1000	-	.	gene_id "AT3G09220"; transcript_id "AT3G09220.1"; exon_number "2"; FPKM "1.8223392047"; frac "1.000000"; conf_lo "1.352788"; conf_hi "2.291890"; cov "10.696823";
Chr3	Cufflinks	exon	2828819	2828947	1000	-	.	gene_id "AT3G09220"; transcript_id "AT3G09220.1"; exon_number "3"; FPKM "1.8223392047"; frac "1.000000"; conf_lo "1.352788"; conf_hi "2.291890"; cov "10.696823";
Chr3	Cufflinks	exon	2829238	2829482	1000	-	.	gene_id "AT3G09220"; transcript_id "AT3G09220.1"; exon_number "4"; FPKM "1.8223392047"; frac "1.000000"; conf_lo "1.352788"; conf_hi "2.291890"; cov "10.696823";
Chr3	Cufflinks	exon	2829852	2830003	1000	-	.	gene_id "AT3G09220"; transcript_id "AT3G09220.1"; exon_number "5"; FPKM "1.8223392047"; frac "1.000000"; conf_lo "1.352788"; conf_hi "2.291890"; cov "10.696823";
Chr3	Cufflinks	exon	2830385	2830542	1000	-	.	gene_id "AT3G09220"; transcript_id "AT3G09220.1"; exon_number "6"; FPKM "1.8223392047"; frac "1.000000"; conf_lo "1.352788"; conf_hi "2.291890"; cov "10.696823";
Chr3	Cufflinks	transcript	2833398	2835338	1000	+	.	gene_id "AT3G09230"; transcript_id "AT3G09230.1"; FPKM "1.5124932240"; frac "1.000000"; conf_lo "1.001925"; conf_hi "2.023062"; cov "8.866943"; full_read_support "yes";
Chr3	Cufflinks	exon	2833398	2833793	1000	+	.	gene_id "AT3G09230"; transcript_id "AT3G09230.1"; exon_number "1"; FPKM "1.5124932240"; frac "1.000000"; conf_lo "1.001925"; conf_hi "2.023062"; cov "8.866943";
Chr3	Cufflinks	exon	2834287	2835338	1000	+	.	gene_id "AT3G09230"; transcript_id "AT3G09230.1"; exon_number "2"; FPKM "1.5124932240"; frac "1.000000"; conf_lo "1.001925"; conf_hi "2.023062"; cov "8.866943";
Chr3	Cufflinks	transcript	2835459	2837482	1000	-	.	gene_id "CUFF.6006"; transcript_id "CUFF.6006.1"; FPKM "0.4124147018"; frac "1.000000"; conf_lo "0.138850"; conf_hi "0.685980"; cov "2.423663"; full_read_support "no";
Chr3	Cufflinks	exon	2835459	2835898	1000	-	.	gene_id "CUFF.6006"; transcript_id "CUFF.6006.1"; exon_number "1"; FPKM "0.4124147018"; frac "1.000000"; conf_lo "0.138850"; conf_hi "0.685980"; cov "2.423663";
Chr3	Cufflinks	exon	2835988	2836101	1000	-	.	gene_id "CUFF.6006"; transcript_id "CUFF.6006.1"; exon_number "2"; FPKM "0.4124147018"; frac "1.000000"; conf_lo "0.138850"; conf_hi "0.685980"; cov "2.423663";
Chr3	Cufflinks	exon	2836180	2836326	1000	-	.	gene_id "CUFF.6006"; transcript_id "CUFF.6006.1"; exon_number "3"; FPKM "0.4124147018"; frac "1.000000"; conf_lo "0.138850"; conf_hi "0.685980"; cov "2.423663";
Chr3	Cufflinks	exon	2836409	2836630	1000	-	.	gene_id "CUFF.6006"; transcript_id "CUFF.6006.1"; exon_number "4"; FPKM "0.4124147018"; frac "1.000000"; conf_lo "0.138850"; conf_hi "0.685980"; cov "2.423663";
Chr3	Cufflinks	exon	2836718	2836803	1000	-	.	gene_id "CUFF.6006"; transcript_id "CUFF.6006.1"; exon_number "5"; FPKM "0.4124147018"; frac "1.000000"; conf_lo "0.138850"; conf_hi "0.685980"; cov "2.423663";
Chr3	Cufflinks	exon	2836889	2836994	1000	-	.	gene_id "CUFF.6006"; transcript_id "CUFF.6006.1"; exon_number "6"; FPKM "0.4124147018"; frac "1.000000"; conf_lo "0.138850"; conf_hi "0.685980"; cov "2.423663";
Chr3	Cufflinks	exon	2837056	2837189	1000	-	.	gene_id "CUFF.6006"; transcript_id "CUFF.6006.1"; exon_number "7"; FPKM "0.4124147018"; frac "1.000000"; conf_lo "0.138850"; conf_hi "0.685980"; cov "2.423663";
Chr3	Cufflinks	exon	2837295	2837482	1000	-	.	gene_id "CUFF.6006"; transcript_id "CUFF.6006.1"; exon_number "8"; FPKM "0.4124147018"; frac "1.000000"; conf_lo "0.138850"; conf_hi "0.685980"; cov "2.423663";
Chr3	Cufflinks	transcript	2835668	2837956	1	-	.	gene_id "CUFF.6006"; transcript_id "AT3G09240.1"; FPKM "0.0000000000"; frac "0.000000"; conf_lo "0.000000"; conf_hi "0.082683"; cov "0.000000"; full_read_support "no";
Chr3	Cufflinks	exon	2835668	2835898	1	-	.	gene_id "CUFF.6006"; transcript_id "AT3G09240.1"; exon_number "1"; FPKM "0.0000000000"; frac "0.000000"; conf_lo "0.000000"; conf_hi "0.082683"; cov "0.000000";
Chr3	Cufflinks	exon	2835988	2836101	1	-	.	gene_id "CUFF.6006"; transcript_id "AT3G09240.1"; exon_number "2"; FPKM "0.0000000000"; frac "0.000000"; conf_lo "0.000000"; conf_hi "0.082683"; cov "0.000000";
Chr3	Cufflinks	exon	2836180	2836326	1	-	.	gene_id "CUFF.6006"; transcript_id "AT3G09240.1"; exon_number "3"; FPKM "0.0000000000"; frac "0.000000"; conf_lo "0.000000"; conf_hi "0.082683"; cov "0.000000";
Chr3	Cufflinks	exon	2836409	2836630	1	-	.	gene_id "CUFF.6006"; transcript_id "AT3G09240.1"; exon_number "4"; FPKM "0.0000000000"; frac "0.000000"; conf_lo "0.000000"; conf_hi "0.082683"; cov "0.000000";
Chr3	Cufflinks	exon	2836718	2836803	1	-	.	gene_id "CUFF.6006"; transcript_id "AT3G09240.1"; exon_number "5"; FPKM "0.0000000000"; frac "0.000000"; conf_lo "0.000000"; conf_hi "0.082683"; cov "0.000000";
Chr3	Cufflinks	exon	2836889	2836994	1	-	.	gene_id "CUFF.6006"; transcript_id "AT3G09240.1"; exon_number "6"; FPKM "0.0000000000"; frac "0.000000"; conf_lo "0.000000"; conf_hi "0.082683"; cov "0.000000";
Chr3	Cufflinks	exon	2837056	2837189	1	-	.	gene_id "CUFF.6006"; transcript_id "AT3G09240.1"; exon_number "7"; FPKM "0.0000000000"; frac "0.000000"; conf_lo "0.000000"; conf_hi "0.082683"; cov "0.000000";
Chr3	Cufflinks	exon	2837295	2837430	1	-	.	gene_id "CUFF.6006"; transcript_id "AT3G09240.1"; exon_number "8"; FPKM "0.0000000000"; frac "0.000000"; conf_lo "0.000000"; conf_hi "0.082683"; cov "0.000000";
Chr3	Cufflinks	exon	2837699	2837956	1	-	.	gene_id "CUFF.6006"; transcript_id "AT3G09240.1"; exon_number "9"; FPKM "0.0000000000"; frac "0.000000"; conf_lo "0.000000"; conf_hi "0.082683"; cov "0.000000";
Chr3	Cufflinks	transcript	2839000	2840614	1	+	.	gene_id "CUFF.6007"; transcript_id "AT3G09250.2"; FPKM "0.0000000000"; frac "0.000000"; conf_lo "0.000000"; conf_hi "0.147370"; cov "0.000000"; full_read_support "no";
Chr3	Cufflinks	exon	2839000	2839112	1	+	.	gene_id "CUFF.6007"; transcript_id "AT3G09250.2"; exon_number "1"; FPKM "0.0000000000"; frac "0.000000"; conf_lo "0.000000"; conf_hi "0.147370"; cov "0.000000";
Chr3	Cufflinks	exon	2839479	2839626	1	+	.	gene_id "CUFF.6007"; transcript_id "AT3G09250.2"; exon_number "2"; FPKM "0.0000000000"; frac "0.000000"; conf_lo "0.000000"; conf_hi "0.147370"; cov "0.000000";
Chr3	Cufflinks	exon	2839741	2840254	1	+	.	gene_id "CUFF.6007"; transcript_id "AT3G09250.2"; exon_number "3"; FPKM "0.0000000000"; frac "0.000000"; conf_lo "0.000000"; conf_hi "0.147370"; cov "0.000000";
Chr3	Cufflinks	exon	2840356	2840418	1	+	.	gene_id "CUFF.6007"; transcript_id "AT3G09250.2"; exon_number "4"; FPKM "0.0000000000"; frac "0.000000"; conf_lo "0.000000"; conf_hi "0.147370"; cov "0.000000";
Chr3	Cufflinks	exon	2840561	2840614	1	+	.	gene_id "CUFF.6007"; transcript_id "AT3G09250.2"; exon_number "5"; FPKM "0.0000000000"; frac "0.000000"; conf_lo "0.000000"; conf_hi "0.147370"; cov "0.000000";
Chr3	Cufflinks	transcript	2839001	2840583	1	+	.	gene_id "CUFF.6007"; transcript_id "AT3G09250.1"; FPKM "0.0000000000"; frac "0.000000"; conf_lo "0.000000"; conf_hi "0.112965"; cov "0.000000"; full_read_support "yes";
Chr3	Cufflinks	exon	2839001	2839112	1	+	.	gene_id "CUFF.6007"; transcript_id "AT3G09250.1"; exon_number "1"; FPKM "0.0000000000"; frac "0.000000"; conf_lo "0.000000"; conf_hi "0.112965"; cov "0.000000";
Chr3	Cufflinks	exon	2839479	2839626	1	+	.	gene_id "CUFF.6007"; transcript_id "AT3G09250.1"; exon_number "2"; FPKM "0.0000000000"; frac "0.000000"; conf_lo "0.000000"; conf_hi "0.112965"; cov "0.000000";
Chr3	Cufflinks	exon	2839741	2840583	1	+	.	gene_id "CUFF.6007"; transcript_id "AT3G09250.1"; exon_number "3"; FPKM "0.0000000000"; frac "0.000000"; conf_lo "0.000000"; conf_hi "0.112965"; cov "0.000000";
Chr3	Cufflinks	transcript	2840477	2843781	1000	-	.	gene_id "CUFF.6008"; transcript_id "AT3G09260.1"; FPKM "591.0561988550"; frac "1.000000"; conf_lo "565.161641"; conf_hi "616.950756"; cov "3470.327760"; full_read_support "yes";
Chr3	Cufflinks	exon	2840477	2840864	1000	-	.	gene_id "CUFF.6008"; transcript_id "AT3G09260.1"; exon_number "1"; FPKM "591.0561988550"; frac "1.000000"; conf_lo "565.161641"; conf_hi "616.950756"; cov "3470.327760";
Chr3	Cufflinks	exon	2840946	2841054	1000	-	.	gene_id "CUFF.6008"; transcript_id "AT3G09260.1"; exon_number "2"; FPKM "591.0561988550"; frac "1.000000"; conf_lo "565.161641"; conf_hi "616.950756"; cov "3470.327760";
Chr3	Cufflinks	exon	2841144	2841246	1000	-	.	gene_id "CUFF.6008"; transcript_id "AT3G09260.1"; exon_number "3"; FPKM "591.0561988550"; frac "1.000000"; conf_lo "565.161641"; conf_hi "616.950756"; cov "3470.327760";
Chr3	Cufflinks	exon	2841329	2841363	1000	-	.	gene_id "CUFF.6008"; transcript_id "AT3G09260.1"; exon_number "4"; FPKM "591.0561988550"; frac "1.000000"; conf_lo "565.161641"; conf_hi "616.950756"; cov "3470.327760";
Chr3	Cufflinks	exon	2841474	2841691	1000	-	.	gene_id "CUFF.6008"; transcript_id "AT3G09260.1"; exon_number "5"; FPKM "591.0561988550"; frac "1.000000"; conf_lo "565.161641"; conf_hi "616.950756"; cov "3470.327760";
Chr3	Cufflinks	exon	2841781	2841896	1000	-	.	gene_id "CUFF.6008"; transcript_id "AT3G09260.1"; exon_number "6"; FPKM "591.0561988550"; frac "1.000000"; conf_lo "565.161641"; conf_hi "616.950756"; cov "3470.327760";
Chr3	Cufflinks	exon	2841988	2842243	1000	-	.	gene_id "CUFF.6008"; transcript_id "AT3G09260.1"; exon_number "7"; FPKM "591.0561988550"; frac "1.000000"; conf_lo "565.161641"; conf_hi "616.950756"; cov "3470.327760";
Chr3	Cufflinks	exon	2842342	2842429	1000	-	.	gene_id "CUFF.6008"; transcript_id "AT3G09260.1"; exon_number "8"; FPKM "591.0561988550"; frac "1.000000"; conf_lo "565.161641"; conf_hi "616.950756"; cov "3470.327760";
Chr3	Cufflinks	exon	2842525	2842602	1000	-	.	gene_id "CUFF.6008"; transcript_id "AT3G09260.1"; exon_number "9"; FPKM "591.0561988550"; frac "1.000000"; conf_lo "565.161641"; conf_hi "616.950756"; cov "3470.327760";
Chr3	Cufflinks	exon	2842738	2842813	1000	-	.	gene_id "CUFF.6008"; transcript_id "AT3G09260.1"; exon_number "10"; FPKM "591.0561988550"; frac "1.000000"; conf_lo "565.161641"; conf_hi "616.950756"; cov "3470.327760";
Chr3	Cufflinks	exon	2842936	2842991	1000	-	.	gene_id "CUFF.6008"; transcript_id "AT3G09260.1"; exon_number "11"; FPKM "591.0561988550"; frac "1.000000"; conf_lo "565.161641"; conf_hi "616.950756"; cov "3470.327760";
Chr3	Cufflinks	exon	2843085	2843154	1000	-	.	gene_id "CUFF.6008"; transcript_id "AT3G09260.1"; exon_number "12"; FPKM "591.0561988550"; frac "1.000000"; conf_lo "565.161641"; conf_hi "616.950756"; cov "3470.327760";
Chr3	Cufflinks	exon	2843569	2843781	1000	-	.	gene_id "CUFF.6008"; transcript_id "AT3G09260.1"; exon_number "13"; FPKM "591.0561988550"; frac "1.000000"; conf_lo "565.161641"; conf_hi "616.950756"; cov "3470.327760";
Chr3	Cufflinks	transcript	2848289	2849289	1000	-	.	gene_id "AT3G09270"; transcript_id "AT3G09270.1"; FPKM "24.2497579888"; frac "1.000000"; conf_lo "21.300355"; conf_hi "27.199161"; cov "142.433946"; full_read_support "yes";
Chr3	Cufflinks	exon	2848289	2848757	1000	-	.	gene_id "AT3G09270"; transcript_id "AT3G09270.1"; exon_number "1"; FPKM "24.2497579888"; frac "1.000000"; conf_lo "21.300355"; conf_hi "27.199161"; cov "142.433946";
Chr3	Cufflinks	exon	2848903	2849289	1000	-	.	gene_id "AT3G09270"; transcript_id "AT3G09270.1"; exon_number "2"; FPKM "24.2497579888"; frac "1.000000"; conf_lo "21.300355"; conf_hi "27.199161"; cov "142.433946";
Chr3	Cufflinks	transcript	2850920	2851258	1000	-	.	gene_id "AT3G09280"; transcript_id "AT3G09280.1"; FPKM "1.0919741083"; frac "1.000000"; conf_lo "0.000000"; conf_hi "2.352877"; cov "6.417273"; full_read_support "yes";
Chr3	Cufflinks	exon	2850920	2851258	1000	-	.	gene_id "AT3G09280"; transcript_id "AT3G09280.1"; exon_number "1"; FPKM "1.0919741083"; frac "1.000000"; conf_lo "0.000000"; conf_hi "2.352877"; cov "6.417273";
Chr3	Cufflinks	transcript	2854280	2854449	1	+	.	gene_id "AT3G09285"; transcript_id "AT3G09285.1"; FPKM "0.0000000000"; frac "0.000000"; conf_lo "0.000000"; conf_hi "0.000000"; cov "0.000000"; full_read_support "no";
Chr3	Cufflinks	exon	2854280	2854449	1	+	.	gene_id "AT3G09285"; transcript_id "AT3G09285.1"; exon_number "1"; FPKM "0.0000000000"; frac "0.000000"; conf_lo "0.000000"; conf_hi "0.000000"; cov "0.000000";
Chr3	Cufflinks	transcript	2856141	2856659	1000	+	.	gene_id "AT3G09290"; transcript_id "AT3G09290.1"; FPKM "0.3191955260"; frac "1.000000"; conf_lo "0.000000"; conf_hi "0.771236"; cov "1.866457"; full_read_support "yes";
Chr3	Cufflinks	exon	2856141	2856659	1000	+	.	gene_id "AT3G09290"; transcript_id "AT3G09290.1"; exon_number "1"; FPKM "0.3191955260"; frac "1.000000"; conf_lo "0.000000"; conf_hi "0.771236"; cov "1.866457";
Chr3	Cufflinks	transcript	2857847	2860668	1000	+	.	gene_id "CUFF.6009"; transcript_id "AT3G09300.1"; FPKM "22.3306038219"; frac "1.000000"; conf_lo "20.394633"; conf_hi "24.266575"; cov "131.065906"; full_read_support "yes";
Chr3	Cufflinks	exon	2857847	2858180	1000	+	.	gene_id "CUFF.6009"; transcript_id "AT3G09300.1"; exon_number "1"; FPKM "22.3306038219"; frac "1.000000"; conf_lo "20.394633"; conf_hi "24.266575"; cov "131.065906";
Chr3	Cufflinks	exon	2858468	2858561	1000	+	.	gene_id "CUFF.6009"; transcript_id "AT3G09300.1"; exon_number "2"; FPKM "22.3306038219"; frac "1.000000"; conf_lo "20.394633"; conf_hi "24.266575"; cov "131.065906";
Chr3	Cufflinks	exon	2858644	2858760	1000	+	.	gene_id "CUFF.6009"; transcript_id "AT3G09300.1"; exon_number "3"; FPKM "22.3306038219"; frac "1.000000"; conf_lo "20.394633"; conf_hi "24.266575"; cov "131.065906";
Chr3	Cufflinks	exon	2858854	2858926	1000	+	.	gene_id "CUFF.6009"; transcript_id "AT3G09300.1"; exon_number "4"; FPKM "22.3306038219"; frac "1.000000"; conf_lo "20.394633"; conf_hi "24.266575"; cov "131.065906";
Chr3	Cufflinks	exon	2859011	2859129	1000	+	.	gene_id "CUFF.6009"; transcript_id "AT3G09300.1"; exon_number "5"; FPKM "22.3306038219"; frac "1.000000"; conf_lo "20.394633"; conf_hi "24.266575"; cov "131.065906";
Chr3	Cufflinks	exon	2859223	2859344	1000	+	.	gene_id "CUFF.6009"; transcript_id "AT3G09300.1"; exon_number "6"; FPKM "22.3306038219"; frac "1.000000"; conf_lo "20.394633"; conf_hi "24.266575"; cov "131.065906";
Chr3	Cufflinks	exon	2859452	2859628	1000	+	.	gene_id "CUFF.6009"; transcript_id "AT3G09300.1"; exon_number "7"; FPKM "22.3306038219"; frac "1.000000"; conf_lo "20.394633"; conf_hi "24.266575"; cov "131.065906";
Chr3	Cufflinks	exon	2859713	2859857	1000	+	.	gene_id "CUFF.6009"; transcript_id "AT3G09300.1"; exon_number "8"; FPKM "22.3306038219"; frac "1.000000"; conf_lo "20.394633"; conf_hi "24.266575"; cov "131.065906";
Chr3	Cufflinks	exon	2859950	2860128	1000	+	.	gene_id "CUFF.6009"; transcript_id "AT3G09300.1"; exon_number "9"; FPKM "22.3306038219"; frac "1.000000"; conf_lo "20.394633"; conf_hi "24.266575"; cov "131.065906";
Chr3	Cufflinks	exon	2860225	2860668	1000	+	.	gene_id "CUFF.6009"; transcript_id "AT3G09300.1"; exon_number "10"; FPKM "22.3306038219"; frac "1.000000"; conf_lo "20.394633"; conf_hi "24.266575"; cov "131.065906";
Chr3	Cufflinks	transcript	2860402	2861359	1	-	.	gene_id "CUFF.6010"; transcript_id "AT3G09310.1"; FPKM "0.0000000000"; frac "0.000000"; conf_lo "0.000000"; conf_hi "0.171362"; cov "0.000000"; full_read_support "yes";
Chr3	Cufflinks	exon	2860402	2860875	1	-	.	gene_id "CUFF.6010"; transcript_id "AT3G09310.1"; exon_number "1"; FPKM "0.0000000000"; frac "0.000000"; conf_lo "0.000000"; conf_hi "0.171362"; cov "0.000000";
Chr3	Cufflinks	exon	2860958	2861020	1	-	.	gene_id "CUFF.6010"; transcript_id "AT3G09310.1"; exon_number "2"; FPKM "0.0000000000"; frac "0.000000"; conf_lo "0.000000"; conf_hi "0.171362"; cov "0.000000";
Chr3	Cufflinks	exon	2861102	2861359	1	-	.	gene_id "CUFF.6010"; transcript_id "AT3G09310.1"; exon_number "3"; FPKM "0.0000000000"; frac "0.000000"; conf_lo "0.000000"; conf_hi "0.171362"; cov "0.000000";
Chr3	Cufflinks	transcript	2861743	2864245	1	-	.	gene_id "CUFF.6010"; transcript_id "AT3G09320.1"; FPKM "0.0000000000"; frac "0.000000"; conf_lo "0.000000"; conf_hi "0.085595"; cov "0.000000"; full_read_support "no";
Chr3	Cufflinks	exon	2861743	2862258	1	-	.	gene_id "CUFF.6010"; transcript_id "AT3G09320.1"; exon_number "1"; FPKM "0.0000000000"; frac "0.000000"; conf_lo "0.000000"; conf_hi "0.085595"; cov "0.000000";
Chr3	Cufflinks	exon	2862342	2862437	1	-	.	gene_id "CUFF.6010"; transcript_id "AT3G09320.1"; exon_number "2"; FPKM "0.0000000000"; frac "0.000000"; conf_lo "0.000000"; conf_hi "0.085595"; cov "0.000000";
Chr3	Cufflinks	exon	2862571	2862669	1	-	.	gene_id "CUFF.6010"; transcript_id "AT3G09320.1"; exon_number "3"; FPKM "0.0000000000"; frac "0.000000"; conf_lo "0.000000"; conf_hi "0.085595"; cov "0.000000";
Chr3	Cufflinks	exon	2862751	2862828	1	-	.	gene_id "CUFF.6010"; transcript_id "AT3G09320.1"; exon_number "4"; FPKM "0.0000000000"; frac "0.000000"; conf_lo "0.000000"; conf_hi "0.085595"; cov "0.000000";
Chr3	Cufflinks	exon	2862916	2863017	1	-	.	gene_id "CUFF.6010"; transcript_id "AT3G09320.1"; exon_number "5"; FPKM "0.0000000000"; frac "0.000000"; conf_lo "0.000000"; conf_hi "0.085595"; cov "0.000000";
Chr3	Cufflinks	exon	2863116	2863208	1	-	.	gene_id "CUFF.6010"; transcript_id "AT3G09320.1"; exon_number "6"; FPKM "0.0000000000"; frac "0.000000"; conf_lo "0.000000"; conf_hi "0.085595"; cov "0.000000";
Chr3	Cufflinks	exon	2863838	2864245	1	-	.	gene_id "CUFF.6010"; transcript_id "AT3G09320.1"; exon_number "7"; FPKM "0.0000000000"; frac "0.000000"; conf_lo "0.000000"; conf_hi "0.085595"; cov "0.000000";
Chr3	Cufflinks	transcript	2864782	2867230	1000	-	.	gene_id "AT3G09330"; transcript_id "AT3G09330.1"; FPKM "0.1113141603"; frac "1.000000"; conf_lo "0.000000"; conf_hi "0.239849"; cov "0.654167"; full_read_support "no";
Chr3	Cufflinks	exon	2864782	2864877	1000	-	.	gene_id "AT3G09330"; transcript_id "AT3G09330.1"; exon_number "1"; FPKM "0.1113141603"; frac "1.000000"; conf_lo "0.000000"; conf_hi "0.239849"; cov "0.654167";
Chr3	Cufflinks	exon	2864992	2865054	1000	-	.	gene_id "AT3G09330"; transcript_id "AT3G09330.1"; exon_number "2"; FPKM "0.1113141603"; frac "1.000000"; conf_lo "0.000000"; conf_hi "0.239849"; cov "0.654167";
Chr3	Cufflinks	exon	2865147	2865190	1000	-	.	gene_id "AT3G09330"; transcript_id "AT3G09330.1"; exon_number "3"; FPKM "0.1113141603"; frac "1.000000"; conf_lo "0.000000"; conf_hi "0.239849"; cov "0.654167";
Chr3	Cufflinks	exon	2865286	2865454	1000	-	.	gene_id "AT3G09330"; transcript_id "AT3G09330.1"; exon_number "4"; FPKM "0.1113141603"; frac "1.000000"; conf_lo "0.000000"; conf_hi "0.239849"; cov "0.654167";
Chr3	Cufflinks	exon	2865546	2865681	1000	-	.	gene_id "AT3G09330"; transcript_id "AT3G09330.1"; exon_number "5"; FPKM "0.1113141603"; frac "1.000000"; conf_lo "0.000000"; conf_hi "0.239849"; cov "0.654167";
Chr3	Cufflinks	exon	2865766	2865985	1000	-	.	gene_id "AT3G09330"; transcript_id "AT3G09330.1"; exon_number "6"; FPKM "0.1113141603"; frac "1.000000"; conf_lo "0.000000"; conf_hi "0.239849"; cov "0.654167";
Chr3	Cufflinks	exon	2866071	2866275	1000	-	.	gene_id "AT3G09330"; transcript_id "AT3G09330.1"; exon_number "7"; FPKM "0.1113141603"; frac "1.000000"; conf_lo "0.000000"; conf_hi "0.239849"; cov "0.654167";
Chr3	Cufflinks	exon	2866363	2866577	1000	-	.	gene_id "AT3G09330"; transcript_id "AT3G09330.1"; exon_number "8"; FPKM "0.1113141603"; frac "1.000000"; conf_lo "0.000000"; conf_hi "0.239849"; cov "0.654167";
Chr3	Cufflinks	exon	2866718	2866992	1000	-	.	gene_id "AT3G09330"; transcript_id "AT3G09330.1"; exon_number "9"; FPKM "0.1113141603"; frac "1.000000"; conf_lo "0.000000"; conf_hi "0.239849"; cov "0.654167";
Chr3	Cufflinks	exon	2867079	2867230	1000	-	.	gene_id "AT3G09330"; transcript_id "AT3G09330.1"; exon_number "10"; FPKM "0.1113141603"; frac "1.000000"; conf_lo "0.000000"; conf_hi "0.239849"; cov "0.654167";
Chr3	Cufflinks	transcript	2868050	2870526	1	-	.	gene_id "AT3G09340"; transcript_id "AT3G09340.1"; FPKM "0.0000000000"; frac "0.000000"; conf_lo "0.000000"; conf_hi "0.000000"; cov "0.000000"; full_read_support "no";
Chr3	Cufflinks	exon	2868050	2868157	1	-	.	gene_id "AT3G09340"; transcript_id "AT3G09340.1"; exon_number "1"; FPKM "0.0000000000"; frac "0.000000"; conf_lo "0.000000"; conf_hi "0.000000"; cov "0.000000";
Chr3	Cufflinks	exon	2868279	2868341	1	-	.	gene_id "AT3G09340"; transcript_id "AT3G09340.1"; exon_number "2"; FPKM "0.0000000000"; frac "0.000000"; conf_lo "0.000000"; conf_hi "0.000000"; cov "0.000000";
Chr3	Cufflinks	exon	2868434	2868477	1	-	.	gene_id "AT3G09340"; transcript_id "AT3G09340.1"; exon_number "3"; FPKM "0.0000000000"; frac "0.000000"; conf_lo "0.000000"; conf_hi "0.000000"; cov "0.000000";
Chr3	Cufflinks	exon	2868573	2868741	1	-	.	gene_id "AT3G09340"; transcript_id "AT3G09340.1"; exon_number "4"; FPKM "0.0000000000"; frac "0.000000"; conf_lo "0.000000"; conf_hi "0.000000"; cov "0.000000";
Chr3	Cufflinks	exon	2868833	2868968	1	-	.	gene_id "AT3G09340"; transcript_id "AT3G09340.1"; exon_number "5"; FPKM "0.0000000000"; frac "0.000000"; conf_lo "0.000000"; conf_hi "0.000000"; cov "0.000000";
Chr3	Cufflinks	exon	2869056	2869275	1	-	.	gene_id "AT3G09340"; transcript_id "AT3G09340.1"; exon_number "6"; FPKM "0.0000000000"; frac "0.000000"; conf_lo "0.000000"; conf_hi "0.000000"; cov "0.000000";
Chr3	Cufflinks	exon	2869361	2869565	1	-	.	gene_id "AT3G09340"; transcript_id "AT3G09340.1"; exon_number "7"; FPKM "0.0000000000"; frac "0.000000"; conf_lo "0.000000"; conf_hi "0.000000"; cov "0.000000";
Chr3	Cufflinks	exon	2869653	2869867	1	-	.	gene_id "AT3G09340"; transcript_id "AT3G09340.1"; exon_number "8"; FPKM "0.0000000000"; frac "0.000000"; conf_lo "0.000000"; conf_hi "0.000000"; cov "0.000000";
Chr3	Cufflinks	exon	2870009	2870283	1	-	.	gene_id "AT3G09340"; transcript_id "AT3G09340.1"; exon_number "9"; FPKM "0.0000000000"; frac "0.000000"; conf_lo "0.000000"; conf_hi "0.000000"; cov "0.000000";
Chr3	Cufflinks	exon	2870375	2870526	1	-	.	gene_id "AT3G09340"; transcript_id "AT3G09340.1"; exon_number "10"; FPKM "0.0000000000"; frac "0.000000"; conf_lo "0.000000"; conf_hi "0.000000"; cov "0.000000";
Chr3	Cufflinks	transcript	2871045	2873312	1	+	.	gene_id "CUFF.6011"; transcript_id "AT3G09350.2"; FPKM "0.0000000000"; frac "0.000000"; conf_lo "0.000000"; conf_hi "0.077183"; cov "0.000000"; full_read_support "no";
Chr3	Cufflinks	exon	2871045	2871301	1	+	.	gene_id "CUFF.6011"; transcript_id "AT3G09350.2"; exon_number "1"; FPKM "0.0000000000"; frac "0.000000"; conf_lo "0.000000"; conf_hi "0.077183"; cov "0.000000";
Chr3	Cufflinks	exon	2871485	2871540	1	+	.	gene_id "CUFF.6011"; transcript_id "AT3G09350.2"; exon_number "2"; FPKM "0.0000000000"; frac "0.000000"; conf_lo "0.000000"; conf_hi "0.077183"; cov "0.000000";
Chr3	Cufflinks	exon	2871688	2871830	1	+	.	gene_id "CUFF.6011"; transcript_id "AT3G09350.2"; exon_number "3"; FPKM "0.0000000000"; frac "0.000000"; conf_lo "0.000000"; conf_hi "0.077183"; cov "0.000000";
Chr3	Cufflinks	exon	2871920	2871970	1	+	.	gene_id "CUFF.6011"; transcript_id "AT3G09350.2"; exon_number "4"; FPKM "0.0000000000"; frac "0.000000"; conf_lo "0.000000"; conf_hi "0.077183"; cov "0.000000";
Chr3	Cufflinks	exon	2872086	2872307	1	+	.	gene_id "CUFF.6011"; transcript_id "AT3G09350.2"; exon_number "5"; FPKM "0.0000000000"; frac "0.000000"; conf_lo "0.000000"; conf_hi "0.077183"; cov "0.000000";
Chr3	Cufflinks	exon	2872429	2872531	1	+	.	gene_id "CUFF.6011"; transcript_id "AT3G09350.2"; exon_number "6"; FPKM "0.0000000000"; frac "0.000000"; conf_lo "0.000000"; conf_hi "0.077183"; cov "0.000000";
Chr3	Cufflinks	exon	2872623	2873312	1	+	.	gene_id "CUFF.6011"; transcript_id "AT3G09350.2"; exon_number "7"; FPKM "0.0000000000"; frac "0.000000"; conf_lo "0.000000"; conf_hi "0.077183"; cov "0.000000";
Chr3	Cufflinks	transcript	2871045	2873312	1000	+	.	gene_id "CUFF.6011"; transcript_id "AT3G09350.1"; FPKM "10.1146357869"; frac "1.000000"; conf_lo "8.758823"; conf_hi "11.470449"; cov "59.416054"; full_read_support "yes";
Chr3	Cufflinks	exon	2871045	2871301	1000	+	.	gene_id "CUFF.6011"; transcript_id "AT3G09350.1"; exon_number "1"; FPKM "10.1146357869"; frac "1.000000"; conf_lo "8.758823"; conf_hi "11.470449"; cov "59.416054";
Chr3	Cufflinks	exon	2871688	2871830	1000	+	.	gene_id "CUFF.6011"; transcript_id "AT3G09350.1"; exon_number "2"; FPKM "10.1146357869"; frac "1.000000"; conf_lo "8.758823"; conf_hi "11.470449"; cov "59.416054";
Chr3	Cufflinks	exon	2871920	2871970	1000	+	.	gene_id "CUFF.6011"; transcript_id "AT3G09350.1"; exon_number "3"; FPKM "10.1146357869"; frac "1.000000"; conf_lo "8.758823"; conf_hi "11.470449"; cov "59.416054";
Chr3	Cufflinks	exon	2872086	2872307	1000	+	.	gene_id "CUFF.6011"; transcript_id "AT3G09350.1"; exon_number "4"; FPKM "10.1146357869"; frac "1.000000"; conf_lo "8.758823"; conf_hi "11.470449"; cov "59.416054";
Chr3	Cufflinks	exon	2872429	2872531	1000	+	.	gene_id "CUFF.6011"; transcript_id "AT3G09350.1"; exon_number "5"; FPKM "10.1146357869"; frac "1.000000"; conf_lo "8.758823"; conf_hi "11.470449"; cov "59.416054";
Chr3	Cufflinks	exon	2872623	2873312	1000	+	.	gene_id "CUFF.6011"; transcript_id "AT3G09350.1"; exon_number "6"; FPKM "10.1146357869"; frac "1.000000"; conf_lo "8.758823"; conf_hi "11.470449"; cov "59.416054";
Chr3	Cufflinks	transcript	2871045	2873312	1	+	.	gene_id "CUFF.6011"; transcript_id "AT3G09350.3"; FPKM "0.0000000000"; frac "0.000000"; conf_lo "0.000000"; conf_hi "0.065163"; cov "0.000000"; full_read_support "no";
Chr3	Cufflinks	exon	2871045	2871301	1	+	.	gene_id "CUFF.6011"; transcript_id "AT3G09350.3"; exon_number "1"; FPKM "0.0000000000"; frac "0.000000"; conf_lo "0.000000"; conf_hi "0.065163"; cov "0.000000";
Chr3	Cufflinks	exon	2871388	2871830	1	+	.	gene_id "CUFF.6011"; transcript_id "AT3G09350.3"; exon_number "2"; FPKM "0.0000000000"; frac "0.000000"; conf_lo "0.000000"; conf_hi "0.065163"; cov "0.000000";
Chr3	Cufflinks	exon	2871920	2871970	1	+	.	gene_id "CUFF.6011"; transcript_id "AT3G09350.3"; exon_number "3"; FPKM "0.0000000000"; frac "0.000000"; conf_lo "0.000000"; conf_hi "0.065163"; cov "0.000000";
Chr3	Cufflinks	exon	2872086	2872307	1	+	.	gene_id "CUFF.6011"; transcript_id "AT3G09350.3"; exon_number "4"; FPKM "0.0000000000"; frac "0.000000"; conf_lo "0.000000"; conf_hi "0.065163"; cov "0.000000";
Chr3	Cufflinks	exon	2872429	2872531	1	+	.	gene_id "CUFF.6011"; transcript_id "AT3G09350.3"; exon_number "5"; FPKM "0.0000000000"; frac "0.000000"; conf_lo "0.000000"; conf_hi "0.065163"; cov "0.000000";
Chr3	Cufflinks	exon	2872623	2873312	1	+	.	gene_id "CUFF.6011"; transcript_id "AT3G09350.3"; exon_number "6"; FPKM "0.0000000000"; frac "0.000000"; conf_lo "0.000000"; conf_hi "0.065163"; cov "0.000000";
Chr3	Cufflinks	transcript	2873449	2878591	202	+	.	gene_id "CUFF.6012"; transcript_id "AT3G09360.1"; FPKM "0.3412298965"; frac "0.137051"; conf_lo "0.079887"; conf_hi "0.602573"; cov "2.003349"; full_read_support "yes";
Chr3	Cufflinks	exon	2873449	2873563	202	+	.	gene_id "CUFF.6012"; transcript_id "AT3G09360.1"; exon_number "1"; FPKM "0.3412298965"; frac "0.137051"; conf_lo "0.079887"; conf_hi "0.602573"; cov "2.003349";
Chr3	Cufflinks	exon	2873697	2873857	202	+	.	gene_id "CUFF.6012"; transcript_id "AT3G09360.1"; exon_number "2"; FPKM "0.3412298965"; frac "0.137051"; conf_lo "0.079887"; conf_hi "0.602573"; cov "2.003349";
Chr3	Cufflinks	exon	2873986	2874067	202	+	.	gene_id "CUFF.6012"; transcript_id "AT3G09360.1"; exon_number "3"; FPKM "0.3412298965"; frac "0.137051"; conf_lo "0.079887"; conf_hi "0.602573"; cov "2.003349";
Chr3	Cufflinks	exon	2874548	2874623	202	+	.	gene_id "CUFF.6012"; transcript_id "AT3G09360.1"; exon_number "4"; FPKM "0.3412298965"; frac "0.137051"; conf_lo "0.079887"; conf_hi "0.602573"; cov "2.003349";
Chr3	Cufflinks	exon	2874920	2875008	202	+	.	gene_id "CUFF.6012"; transcript_id "AT3G09360.1"; exon_number "5"; FPKM "0.3412298965"; frac "0.137051"; conf_lo "0.079887"; conf_hi "0.602573"; cov "2.003349";
Chr3	Cufflinks	exon	2875091	2875167	202	+	.	gene_id "CUFF.6012"; transcript_id "AT3G09360.1"; exon_number "6"; FPKM "0.3412298965"; frac "0.137051"; conf_lo "0.079887"; conf_hi "0.602573"; cov "2.003349";
Chr3	Cufflinks	exon	2875291	2875347	202	+	.	gene_id "CUFF.6012"; transcript_id "AT3G09360.1"; exon_number "7"; FPKM "0.3412298965"; frac "0.137051"; conf_lo "0.079887"; conf_hi "0.602573"; cov "2.003349";
Chr3	Cufflinks	exon	2875468	2875580	202	+	.	gene_id "CUFF.6012"; transcript_id "AT3G09360.1"; exon_number "8"; FPKM "0.3412298965"; frac "0.137051"; conf_lo "0.079887"; conf_hi "0.602573"; cov "2.003349";
Chr3	Cufflinks	exon	2875705	2875787	202	+	.	gene_id "CUFF.6012"; transcript_id "AT3G09360.1"; exon_number "9"; FPKM "0.3412298965"; frac "0.137051"; conf_lo "0.079887"; conf_hi "0.602573"; cov "2.003349";
Chr3	Cufflinks	exon	2875890	2875976	202	+	.	gene_id "CUFF.6012"; transcript_id "AT3G09360.1"; exon_number "10"; FPKM "0.3412298965"; frac "0.137051"; conf_lo "0.079887"; conf_hi "0.602573"; cov "2.003349";
Chr3	Cufflinks	exon	2876084	2876164	202	+	.	gene_id "CUFF.6012"; transcript_id "AT3G09360.1"; exon_number "11"; FPKM "0.3412298965"; frac "0.137051"; conf_lo "0.079887"; conf_hi "0.602573"; cov "2.003349";
Chr3	Cufflinks	exon	2876402	2876539	202	+	.	gene_id "CUFF.6012"; transcript_id "AT3G09360.1"; exon_number "12"; FPKM "0.3412298965"; frac "0.137051"; conf_lo "0.079887"; conf_hi "0.602573"; cov "2.003349";
Chr3	Cufflinks	exon	2876663	2876803	202	+	.	gene_id "CUFF.6012"; transcript_id "AT3G09360.1"; exon_number "13"; FPKM "0.3412298965"; frac "0.137051"; conf_lo "0.079887"; conf_hi "0.602573"; cov "2.003349";
Chr3	Cufflinks	exon	2876943	2876985	202	+	.	gene_id "CUFF.6012"; transcript_id "AT3G09360.1"; exon_number "14"; FPKM "0.3412298965"; frac "0.137051"; conf_lo "0.079887"; conf_hi "0.602573"; cov "2.003349";
Chr3	Cufflinks	exon	2877067	2877155	202	+	.	gene_id "CUFF.6012"; transcript_id "AT3G09360.1"; exon_number "15"; FPKM "0.3412298965"; frac "0.137051"; conf_lo "0.079887"; conf_hi "0.602573"; cov "2.003349";
Chr3	Cufflinks	exon	2877316	2877396	202	+	.	gene_id "CUFF.6012"; transcript_id "AT3G09360.1"; exon_number "16"; FPKM "0.3412298965"; frac "0.137051"; conf_lo "0.079887"; conf_hi "0.602573"; cov "2.003349";
Chr3	Cufflinks	exon	2877495	2877623	202	+	.	gene_id "CUFF.6012"; transcript_id "AT3G09360.1"; exon_number "17"; FPKM "0.3412298965"; frac "0.137051"; conf_lo "0.079887"; conf_hi "0.602573"; cov "2.003349";
Chr3	Cufflinks	exon	2877754	2877843	202	+	.	gene_id "CUFF.6012"; transcript_id "AT3G09360.1"; exon_number "18"; FPKM "0.3412298965"; frac "0.137051"; conf_lo "0.079887"; conf_hi "0.602573"; cov "2.003349";
Chr3	Cufflinks	exon	2878049	2878102	202	+	.	gene_id "CUFF.6012"; transcript_id "AT3G09360.1"; exon_number "19"; FPKM "0.3412298965"; frac "0.137051"; conf_lo "0.079887"; conf_hi "0.602573"; cov "2.003349";
Chr3	Cufflinks	exon	2878190	2878591	202	+	.	gene_id "CUFF.6012"; transcript_id "AT3G09360.1"; exon_number "20"; FPKM "0.3412298965"; frac "0.137051"; conf_lo "0.079887"; conf_hi "0.602573"; cov "2.003349";
Chr3	Cufflinks	transcript	2873449	2875467	1000	+	.	gene_id "CUFF.6012"; transcript_id "CUFF.6012.2"; FPKM "1.6849458341"; frac "0.196610"; conf_lo "0.764487"; conf_hi "2.605405"; cov "9.892260"; full_read_support "yes";
Chr3	Cufflinks	exon	2873449	2873563	1000	+	.	gene_id "CUFF.6012"; transcript_id "CUFF.6012.2"; exon_number "1"; FPKM "1.6849458341"; frac "0.196610"; conf_lo "0.764487"; conf_hi "2.605405"; cov "9.892260";
Chr3	Cufflinks	exon	2873697	2873857	1000	+	.	gene_id "CUFF.6012"; transcript_id "CUFF.6012.2"; exon_number "2"; FPKM "1.6849458341"; frac "0.196610"; conf_lo "0.764487"; conf_hi "2.605405"; cov "9.892260";
Chr3	Cufflinks	exon	2873986	2874067	1000	+	.	gene_id "CUFF.6012"; transcript_id "CUFF.6012.2"; exon_number "3"; FPKM "1.6849458341"; frac "0.196610"; conf_lo "0.764487"; conf_hi "2.605405"; cov "9.892260";
Chr3	Cufflinks	exon	2874548	2874623	1000	+	.	gene_id "CUFF.6012"; transcript_id "CUFF.6012.2"; exon_number "4"; FPKM "1.6849458341"; frac "0.196610"; conf_lo "0.764487"; conf_hi "2.605405"; cov "9.892260";
Chr3	Cufflinks	exon	2874920	2875008	1000	+	.	gene_id "CUFF.6012"; transcript_id "CUFF.6012.2"; exon_number "5"; FPKM "1.6849458341"; frac "0.196610"; conf_lo "0.764487"; conf_hi "2.605405"; cov "9.892260";
Chr3	Cufflinks	exon	2875091	2875167	1000	+	.	gene_id "CUFF.6012"; transcript_id "CUFF.6012.2"; exon_number "6"; FPKM "1.6849458341"; frac "0.196610"; conf_lo "0.764487"; conf_hi "2.605405"; cov "9.892260";
Chr3	Cufflinks	exon	2875291	2875467	1000	+	.	gene_id "CUFF.6012"; transcript_id "CUFF.6012.2"; exon_number "7"; FPKM "1.6849458341"; frac "0.196610"; conf_lo "0.764487"; conf_hi "2.605405"; cov "9.892260";
Chr3	Cufflinks	transcript	2873449	2878591	436	+	.	gene_id "CUFF.6012"; transcript_id "CUFF.6012.3"; FPKM "0.7347529720"; frac "0.295253"; conf_lo "0.365856"; conf_hi "1.103650"; cov "4.313710"; full_read_support "no";
Chr3	Cufflinks	exon	2873449	2873563	436	+	.	gene_id "CUFF.6012"; transcript_id "CUFF.6012.3"; exon_number "1"; FPKM "0.7347529720"; frac "0.295253"; conf_lo "0.365856"; conf_hi "1.103650"; cov "4.313710";
Chr3	Cufflinks	exon	2873697	2873858	436	+	.	gene_id "CUFF.6012"; transcript_id "CUFF.6012.3"; exon_number "2"; FPKM "0.7347529720"; frac "0.295253"; conf_lo "0.365856"; conf_hi "1.103650"; cov "4.313710";
Chr3	Cufflinks	exon	2873987	2874067	436	+	.	gene_id "CUFF.6012"; transcript_id "CUFF.6012.3"; exon_number "3"; FPKM "0.7347529720"; frac "0.295253"; conf_lo "0.365856"; conf_hi "1.103650"; cov "4.313710";
Chr3	Cufflinks	exon	2874548	2874623	436	+	.	gene_id "CUFF.6012"; transcript_id "CUFF.6012.3"; exon_number "4"; FPKM "0.7347529720"; frac "0.295253"; conf_lo "0.365856"; conf_hi "1.103650"; cov "4.313710";
Chr3	Cufflinks	exon	2874920	2875008	436	+	.	gene_id "CUFF.6012"; transcript_id "CUFF.6012.3"; exon_number "5"; FPKM "0.7347529720"; frac "0.295253"; conf_lo "0.365856"; conf_hi "1.103650"; cov "4.313710";
Chr3	Cufflinks	exon	2875091	2875167	436	+	.	gene_id "CUFF.6012"; transcript_id "CUFF.6012.3"; exon_number "6"; FPKM "0.7347529720"; frac "0.295253"; conf_lo "0.365856"; conf_hi "1.103650"; cov "4.313710";
Chr3	Cufflinks	exon	2875291	2875347	436	+	.	gene_id "CUFF.6012"; transcript_id "CUFF.6012.3"; exon_number "7"; FPKM "0.7347529720"; frac "0.295253"; conf_lo "0.365856"; conf_hi "1.103650"; cov "4.313710";
Chr3	Cufflinks	exon	2875468	2875580	436	+	.	gene_id "CUFF.6012"; transcript_id "CUFF.6012.3"; exon_number "8"; FPKM "0.7347529720"; frac "0.295253"; conf_lo "0.365856"; conf_hi "1.103650"; cov "4.313710";
Chr3	Cufflinks	exon	2875705	2875787	436	+	.	gene_id "CUFF.6012"; transcript_id "CUFF.6012.3"; exon_number "9"; FPKM "0.7347529720"; frac "0.295253"; conf_lo "0.365856"; conf_hi "1.103650"; cov "4.313710";
Chr3	Cufflinks	exon	2875890	2875976	436	+	.	gene_id "CUFF.6012"; transcript_id "CUFF.6012.3"; exon_number "10"; FPKM "0.7347529720"; frac "0.295253"; conf_lo "0.365856"; conf_hi "1.103650"; cov "4.313710";
Chr3	Cufflinks	exon	2876084	2876164	436	+	.	gene_id "CUFF.6012"; transcript_id "CUFF.6012.3"; exon_number "11"; FPKM "0.7347529720"; frac "0.295253"; conf_lo "0.365856"; conf_hi "1.103650"; cov "4.313710";
Chr3	Cufflinks	exon	2876402	2876539	436	+	.	gene_id "CUFF.6012"; transcript_id "CUFF.6012.3"; exon_number "12"; FPKM "0.7347529720"; frac "0.295253"; conf_lo "0.365856"; conf_hi "1.103650"; cov "4.313710";
Chr3	Cufflinks	exon	2876663	2876803	436	+	.	gene_id "CUFF.6012"; transcript_id "CUFF.6012.3"; exon_number "13"; FPKM "0.7347529720"; frac "0.295253"; conf_lo "0.365856"; conf_hi "1.103650"; cov "4.313710";
Chr3	Cufflinks	exon	2876943	2876985	436	+	.	gene_id "CUFF.6012"; transcript_id "CUFF.6012.3"; exon_number "14"; FPKM "0.7347529720"; frac "0.295253"; conf_lo "0.365856"; conf_hi "1.103650"; cov "4.313710";
Chr3	Cufflinks	exon	2877067	2877155	436	+	.	gene_id "CUFF.6012"; transcript_id "CUFF.6012.3"; exon_number "15"; FPKM "0.7347529720"; frac "0.295253"; conf_lo "0.365856"; conf_hi "1.103650"; cov "4.313710";
Chr3	Cufflinks	exon	2877316	2877397	436	+	.	gene_id "CUFF.6012"; transcript_id "CUFF.6012.3"; exon_number "16"; FPKM "0.7347529720"; frac "0.295253"; conf_lo "0.365856"; conf_hi "1.103650"; cov "4.313710";
Chr3	Cufflinks	exon	2877495	2877623	436	+	.	gene_id "CUFF.6012"; transcript_id "CUFF.6012.3"; exon_number "17"; FPKM "0.7347529720"; frac "0.295253"; conf_lo "0.365856"; conf_hi "1.103650"; cov "4.313710";
Chr3	Cufflinks	exon	2877754	2877843	436	+	.	gene_id "CUFF.6012"; transcript_id "CUFF.6012.3"; exon_number "18"; FPKM "0.7347529720"; frac "0.295253"; conf_lo "0.365856"; conf_hi "1.103650"; cov "4.313710";
Chr3	Cufflinks	exon	2878049	2878102	436	+	.	gene_id "CUFF.6012"; transcript_id "CUFF.6012.3"; exon_number "19"; FPKM "0.7347529720"; frac "0.295253"; conf_lo "0.365856"; conf_hi "1.103650"; cov "4.313710";
Chr3	Cufflinks	exon	2878190	2878591	436	+	.	gene_id "CUFF.6012"; transcript_id "CUFF.6012.3"; exon_number "20"; FPKM "0.7347529720"; frac "0.295253"; conf_lo "0.365856"; conf_hi "1.103650"; cov "4.313710";
Chr3	Cufflinks	transcript	2873449	2878591	513	+	.	gene_id "CUFF.6012"; transcript_id "CUFF.6012.4"; FPKM "0.8660148479"; frac "0.371086"; conf_lo "0.502091"; conf_hi "1.229939"; cov "5.084344"; full_read_support "yes";
Chr3	Cufflinks	exon	2873449	2873857	513	+	.	gene_id "CUFF.6012"; transcript_id "CUFF.6012.4"; exon_number "1"; FPKM "0.8660148479"; frac "0.371086"; conf_lo "0.502091"; conf_hi "1.229939"; cov "5.084344";
Chr3	Cufflinks	exon	2873986	2874067	513	+	.	gene_id "CUFF.6012"; transcript_id "CUFF.6012.4"; exon_number "2"; FPKM "0.8660148479"; frac "0.371086"; conf_lo "0.502091"; conf_hi "1.229939"; cov "5.084344";
Chr3	Cufflinks	exon	2874548	2874623	513	+	.	gene_id "CUFF.6012"; transcript_id "CUFF.6012.4"; exon_number "3"; FPKM "0.8660148479"; frac "0.371086"; conf_lo "0.502091"; conf_hi "1.229939"; cov "5.084344";
Chr3	Cufflinks	exon	2874920	2875008	513	+	.	gene_id "CUFF.6012"; transcript_id "CUFF.6012.4"; exon_number "4"; FPKM "0.8660148479"; frac "0.371086"; conf_lo "0.502091"; conf_hi "1.229939"; cov "5.084344";
Chr3	Cufflinks	exon	2875091	2875167	513	+	.	gene_id "CUFF.6012"; transcript_id "CUFF.6012.4"; exon_number "5"; FPKM "0.8660148479"; frac "0.371086"; conf_lo "0.502091"; conf_hi "1.229939"; cov "5.084344";
Chr3	Cufflinks	exon	2875291	2875347	513	+	.	gene_id "CUFF.6012"; transcript_id "CUFF.6012.4"; exon_number "6"; FPKM "0.8660148479"; frac "0.371086"; conf_lo "0.502091"; conf_hi "1.229939"; cov "5.084344";
Chr3	Cufflinks	exon	2875468	2875580	513	+	.	gene_id "CUFF.6012"; transcript_id "CUFF.6012.4"; exon_number "7"; FPKM "0.8660148479"; frac "0.371086"; conf_lo "0.502091"; conf_hi "1.229939"; cov "5.084344";
Chr3	Cufflinks	exon	2875705	2875787	513	+	.	gene_id "CUFF.6012"; transcript_id "CUFF.6012.4"; exon_number "8"; FPKM "0.8660148479"; frac "0.371086"; conf_lo "0.502091"; conf_hi "1.229939"; cov "5.084344";
Chr3	Cufflinks	exon	2875890	2875976	513	+	.	gene_id "CUFF.6012"; transcript_id "CUFF.6012.4"; exon_number "9"; FPKM "0.8660148479"; frac "0.371086"; conf_lo "0.502091"; conf_hi "1.229939"; cov "5.084344";
Chr3	Cufflinks	exon	2876084	2876164	513	+	.	gene_id "CUFF.6012"; transcript_id "CUFF.6012.4"; exon_number "10"; FPKM "0.8660148479"; frac "0.371086"; conf_lo "0.502091"; conf_hi "1.229939"; cov "5.084344";
Chr3	Cufflinks	exon	2876402	2876539	513	+	.	gene_id "CUFF.6012"; transcript_id "CUFF.6012.4"; exon_number "11"; FPKM "0.8660148479"; frac "0.371086"; conf_lo "0.502091"; conf_hi "1.229939"; cov "5.084344";
Chr3	Cufflinks	exon	2876663	2876803	513	+	.	gene_id "CUFF.6012"; transcript_id "CUFF.6012.4"; exon_number "12"; FPKM "0.8660148479"; frac "0.371086"; conf_lo "0.502091"; conf_hi "1.229939"; cov "5.084344";
Chr3	Cufflinks	exon	2876943	2876985	513	+	.	gene_id "CUFF.6012"; transcript_id "CUFF.6012.4"; exon_number "13"; FPKM "0.8660148479"; frac "0.371086"; conf_lo "0.502091"; conf_hi "1.229939"; cov "5.084344";
Chr3	Cufflinks	exon	2877067	2877155	513	+	.	gene_id "CUFF.6012"; transcript_id "CUFF.6012.4"; exon_number "14"; FPKM "0.8660148479"; frac "0.371086"; conf_lo "0.502091"; conf_hi "1.229939"; cov "5.084344";
Chr3	Cufflinks	exon	2877316	2877396	513	+	.	gene_id "CUFF.6012"; transcript_id "CUFF.6012.4"; exon_number "15"; FPKM "0.8660148479"; frac "0.371086"; conf_lo "0.502091"; conf_hi "1.229939"; cov "5.084344";
Chr3	Cufflinks	exon	2877495	2877623	513	+	.	gene_id "CUFF.6012"; transcript_id "CUFF.6012.4"; exon_number "16"; FPKM "0.8660148479"; frac "0.371086"; conf_lo "0.502091"; conf_hi "1.229939"; cov "5.084344";
Chr3	Cufflinks	exon	2877754	2877843	513	+	.	gene_id "CUFF.6012"; transcript_id "CUFF.6012.4"; exon_number "17"; FPKM "0.8660148479"; frac "0.371086"; conf_lo "0.502091"; conf_hi "1.229939"; cov "5.084344";
Chr3	Cufflinks	exon	2878049	2878102	513	+	.	gene_id "CUFF.6012"; transcript_id "CUFF.6012.4"; exon_number "18"; FPKM "0.8660148479"; frac "0.371086"; conf_lo "0.502091"; conf_hi "1.229939"; cov "5.084344";
Chr3	Cufflinks	exon	2878190	2878591	513	+	.	gene_id "CUFF.6012"; transcript_id "CUFF.6012.4"; exon_number "19"; FPKM "0.8660148479"; frac "0.371086"; conf_lo "0.502091"; conf_hi "1.229939"; cov "5.084344";
Chr3	Cufflinks	transcript	2879362	2882297	258	+	.	gene_id "CUFF.6013"; transcript_id "CUFF.6013.1"; FPKM "0.3583886072"; frac "0.132270"; conf_lo "0.096924"; conf_hi "0.619853"; cov "2.104868"; full_read_support "no";
Chr3	Cufflinks	exon	2879362	2879575	258	+	.	gene_id "CUFF.6013"; transcript_id "CUFF.6013.1"; exon_number "1"; FPKM "0.3583886072"; frac "0.132270"; conf_lo "0.096924"; conf_hi "0.619853"; cov "2.104868";
Chr3	Cufflinks	exon	2879884	2880059	258	+	.	gene_id "CUFF.6013"; transcript_id "CUFF.6013.1"; exon_number "2"; FPKM "0.3583886072"; frac "0.132270"; conf_lo "0.096924"; conf_hi "0.619853"; cov "2.104868";
Chr3	Cufflinks	exon	2880172	2880223	258	+	.	gene_id "CUFF.6013"; transcript_id "CUFF.6013.1"; exon_number "3"; FPKM "0.3583886072"; frac "0.132270"; conf_lo "0.096924"; conf_hi "0.619853"; cov "2.104868";
Chr3	Cufflinks	exon	2880321	2880378	258	+	.	gene_id "CUFF.6013"; transcript_id "CUFF.6013.1"; exon_number "4"; FPKM "0.3583886072"; frac "0.132270"; conf_lo "0.096924"; conf_hi "0.619853"; cov "2.104868";
Chr3	Cufflinks	exon	2880667	2880761	258	+	.	gene_id "CUFF.6013"; transcript_id "CUFF.6013.1"; exon_number "5"; FPKM "0.3583886072"; frac "0.132270"; conf_lo "0.096924"; conf_hi "0.619853"; cov "2.104868";
Chr3	Cufflinks	exon	2880844	2880948	258	+	.	gene_id "CUFF.6013"; transcript_id "CUFF.6013.1"; exon_number "6"; FPKM "0.3583886072"; frac "0.132270"; conf_lo "0.096924"; conf_hi "0.619853"; cov "2.104868";
Chr3	Cufflinks	exon	2881025	2881154	258	+	.	gene_id "CUFF.6013"; transcript_id "CUFF.6013.1"; exon_number "7"; FPKM "0.3583886072"; frac "0.132270"; conf_lo "0.096924"; conf_hi "0.619853"; cov "2.104868";
Chr3	Cufflinks	exon	2881252	2882297	258	+	.	gene_id "CUFF.6013"; transcript_id "CUFF.6013.1"; exon_number "8"; FPKM "0.3583886072"; frac "0.132270"; conf_lo "0.096924"; conf_hi "0.619853"; cov "2.104868";
Chr3	Cufflinks	transcript	2879362	2882297	315	+	.	gene_id "CUFF.6013"; transcript_id "CUFF.6013.2"; FPKM "0.4373738590"; frac "0.159977"; conf_lo "0.112276"; conf_hi "0.762472"; cov "2.568759"; full_read_support "yes";
Chr3	Cufflinks	exon	2879362	2879575	315	+	.	gene_id "CUFF.6013"; transcript_id "CUFF.6013.2"; exon_number "1"; FPKM "0.4373738590"; frac "0.159977"; conf_lo "0.112276"; conf_hi "0.762472"; cov "2.568759";
Chr3	Cufflinks	exon	2879899	2880059	315	+	.	gene_id "CUFF.6013"; transcript_id "CUFF.6013.2"; exon_number "2"; FPKM "0.4373738590"; frac "0.159977"; conf_lo "0.112276"; conf_hi "0.762472"; cov "2.568759";
Chr3	Cufflinks	exon	2880172	2880223	315	+	.	gene_id "CUFF.6013"; transcript_id "CUFF.6013.2"; exon_number "3"; FPKM "0.4373738590"; frac "0.159977"; conf_lo "0.112276"; conf_hi "0.762472"; cov "2.568759";
Chr3	Cufflinks	exon	2880321	2880378	315	+	.	gene_id "CUFF.6013"; transcript_id "CUFF.6013.2"; exon_number "4"; FPKM "0.4373738590"; frac "0.159977"; conf_lo "0.112276"; conf_hi "0.762472"; cov "2.568759";
Chr3	Cufflinks	exon	2880667	2880761	315	+	.	gene_id "CUFF.6013"; transcript_id "CUFF.6013.2"; exon_number "5"; FPKM "0.4373738590"; frac "0.159977"; conf_lo "0.112276"; conf_hi "0.762472"; cov "2.568759";
Chr3	Cufflinks	exon	2880843	2880948	315	+	.	gene_id "CUFF.6013"; transcript_id "CUFF.6013.2"; exon_number "6"; FPKM "0.4373738590"; frac "0.159977"; conf_lo "0.112276"; conf_hi "0.762472"; cov "2.568759";
Chr3	Cufflinks	exon	2881025	2881153	315	+	.	gene_id "CUFF.6013"; transcript_id "CUFF.6013.2"; exon_number "7"; FPKM "0.4373738590"; frac "0.159977"; conf_lo "0.112276"; conf_hi "0.762472"; cov "2.568759";
Chr3	Cufflinks	exon	2881252	2882297	315	+	.	gene_id "CUFF.6013"; transcript_id "CUFF.6013.2"; exon_number "8"; FPKM "0.4373738590"; frac "0.159977"; conf_lo "0.112276"; conf_hi "0.762472"; cov "2.568759";
Chr3	Cufflinks	transcript	2879366	2882267	1000	+	.	gene_id "CUFF.6013"; transcript_id "AT3G09370.2"; FPKM "1.3881635888"; frac "0.501328"; conf_lo "0.874229"; conf_hi "1.902098"; cov "8.152883"; full_read_support "yes";
Chr3	Cufflinks	exon	2879366	2879575	1000	+	.	gene_id "CUFF.6013"; transcript_id "AT3G09370.2"; exon_number "1"; FPKM "1.3881635888"; frac "0.501328"; conf_lo "0.874229"; conf_hi "1.902098"; cov "8.152883";
Chr3	Cufflinks	exon	2879884	2880059	1000	+	.	gene_id "CUFF.6013"; transcript_id "AT3G09370.2"; exon_number "2"; FPKM "1.3881635888"; frac "0.501328"; conf_lo "0.874229"; conf_hi "1.902098"; cov "8.152883";
Chr3	Cufflinks	exon	2880172	2880223	1000	+	.	gene_id "CUFF.6013"; transcript_id "AT3G09370.2"; exon_number "3"; FPKM "1.3881635888"; frac "0.501328"; conf_lo "0.874229"; conf_hi "1.902098"; cov "8.152883";
Chr3	Cufflinks	exon	2880321	2880378	1000	+	.	gene_id "CUFF.6013"; transcript_id "AT3G09370.2"; exon_number "4"; FPKM "1.3881635888"; frac "0.501328"; conf_lo "0.874229"; conf_hi "1.902098"; cov "8.152883";
Chr3	Cufflinks	exon	2880667	2880761	1000	+	.	gene_id "CUFF.6013"; transcript_id "AT3G09370.2"; exon_number "5"; FPKM "1.3881635888"; frac "0.501328"; conf_lo "0.874229"; conf_hi "1.902098"; cov "8.152883";
Chr3	Cufflinks	exon	2880845	2880948	1000	+	.	gene_id "CUFF.6013"; transcript_id "AT3G09370.2"; exon_number "6"; FPKM "1.3881635888"; frac "0.501328"; conf_lo "0.874229"; conf_hi "1.902098"; cov "8.152883";
Chr3	Cufflinks	exon	2881025	2881153	1000	+	.	gene_id "CUFF.6013"; transcript_id "AT3G09370.2"; exon_number "7"; FPKM "1.3881635888"; frac "0.501328"; conf_lo "0.874229"; conf_hi "1.902098"; cov "8.152883";
Chr3	Cufflinks	exon	2881252	2882267	1000	+	.	gene_id "CUFF.6013"; transcript_id "AT3G09370.2"; exon_number "8"; FPKM "1.3881635888"; frac "0.501328"; conf_lo "0.874229"; conf_hi "1.902098"; cov "8.152883";
Chr3	Cufflinks	transcript	2879366	2882267	415	+	.	gene_id "CUFF.6013"; transcript_id "AT3G09370.1"; FPKM "0.5768587308"; frac "0.206425"; conf_lo "0.189197"; conf_hi "0.964521"; cov "3.387974"; full_read_support "yes";
Chr3	Cufflinks	exon	2879366	2879575	415	+	.	gene_id "CUFF.6013"; transcript_id "AT3G09370.1"; exon_number "1"; FPKM "0.5768587308"; frac "0.206425"; conf_lo "0.189197"; conf_hi "0.964521"; cov "3.387974";
Chr3	Cufflinks	exon	2879899	2880059	415	+	.	gene_id "CUFF.6013"; transcript_id "AT3G09370.1"; exon_number "2"; FPKM "0.5768587308"; frac "0.206425"; conf_lo "0.189197"; conf_hi "0.964521"; cov "3.387974";
Chr3	Cufflinks	exon	2880172	2880223	415	+	.	gene_id "CUFF.6013"; transcript_id "AT3G09370.1"; exon_number "3"; FPKM "0.5768587308"; frac "0.206425"; conf_lo "0.189197"; conf_hi "0.964521"; cov "3.387974";
Chr3	Cufflinks	exon	2880321	2880378	415	+	.	gene_id "CUFF.6013"; transcript_id "AT3G09370.1"; exon_number "4"; FPKM "0.5768587308"; frac "0.206425"; conf_lo "0.189197"; conf_hi "0.964521"; cov "3.387974";
Chr3	Cufflinks	exon	2880667	2880761	415	+	.	gene_id "CUFF.6013"; transcript_id "AT3G09370.1"; exon_number "5"; FPKM "0.5768587308"; frac "0.206425"; conf_lo "0.189197"; conf_hi "0.964521"; cov "3.387974";
Chr3	Cufflinks	exon	2880845	2880948	415	+	.	gene_id "CUFF.6013"; transcript_id "AT3G09370.1"; exon_number "6"; FPKM "0.5768587308"; frac "0.206425"; conf_lo "0.189197"; conf_hi "0.964521"; cov "3.387974";
Chr3	Cufflinks	exon	2881025	2881153	415	+	.	gene_id "CUFF.6013"; transcript_id "AT3G09370.1"; exon_number "7"; FPKM "0.5768587308"; frac "0.206425"; conf_lo "0.189197"; conf_hi "0.964521"; cov "3.387974";
Chr3	Cufflinks	exon	2881252	2882267	415	+	.	gene_id "CUFF.6013"; transcript_id "AT3G09370.1"; exon_number "8"; FPKM "0.5768587308"; frac "0.206425"; conf_lo "0.189197"; conf_hi "0.964521"; cov "3.387974";
Chr3	Cufflinks	transcript	2882492	2883862	1	-	.	gene_id "AT3G09375"; transcript_id "AT3G09375.1"; FPKM "0.0000000000"; frac "0.000000"; conf_lo "0.000000"; conf_hi "0.074469"; cov "0.000000"; full_read_support "no";
Chr3	Cufflinks	exon	2882492	2883862	1	-	.	gene_id "AT3G09375"; transcript_id "AT3G09375.1"; exon_number "1"; FPKM "0.0000000000"; frac "0.000000"; conf_lo "0.000000"; conf_hi "0.074469"; cov "0.000000";
Chr3	Cufflinks	transcript	3026055	3027234	1000	+	.	gene_id "CUFF.6014"; transcript_id "AT3G09860.1"; FPKM "154.6871670502"; frac "1.000000"; conf_lo "143.823333"; conf_hi "165.551001"; cov "907.943510"; full_read_support "yes";
Chr3	Cufflinks	exon	3026055	3026291	1000	+	.	gene_id "CUFF.6014"; transcript_id "AT3G09860.1"; exon_number "1"; FPKM "154.6871670502"; frac "1.000000"; conf_lo "143.823333"; conf_hi "165.551001"; cov "907.943510";
Chr3	Cufflinks	exon	3026759	3026837	1000	+	.	gene_id "CUFF.6014"; transcript_id "AT3G09860.1"; exon_number "2"; FPKM "154.6871670502"; frac "1.000000"; conf_lo "143.823333"; conf_hi "165.551001"; cov "907.943510";
Chr3	Cufflinks	exon	3026935	3027234	1000	+	.	gene_id "CUFF.6014"; transcript_id "AT3G09860.1"; exon_number "3"; FPKM "154.6871670502"; frac "1.000000"; conf_lo "143.823333"; conf_hi "165.551001"; cov "907.943510";
Chr3	Cufflinks	transcript	2885138	2886116	1	-	.	gene_id "AT3G09380"; transcript_id "AT3G09380.1"; FPKM "0.0000000000"; frac "0.000000"; conf_lo "0.000000"; conf_hi "0.000000"; cov "0.000000"; full_read_support "no";
Chr3	Cufflinks	exon	2885138	2885359	1	-	.	gene_id "AT3G09380"; transcript_id "AT3G09380.1"; exon_number "1"; FPKM "0.0000000000"; frac "0.000000"; conf_lo "0.000000"; conf_hi "0.000000"; cov "0.000000";
Chr3	Cufflinks	exon	2885442	2885487	1	-	.	gene_id "AT3G09380"; transcript_id "AT3G09380.1"; exon_number "2"; FPKM "0.0000000000"; frac "0.000000"; conf_lo "0.000000"; conf_hi "0.000000"; cov "0.000000";
Chr3	Cufflinks	exon	2885575	2885674	1	-	.	gene_id "AT3G09380"; transcript_id "AT3G09380.1"; exon_number "3"; FPKM "0.0000000000"; frac "0.000000"; conf_lo "0.000000"; conf_hi "0.000000"; cov "0.000000";
Chr3	Cufflinks	exon	2885755	2885870	1	-	.	gene_id "AT3G09380"; transcript_id "AT3G09380.1"; exon_number "4"; FPKM "0.0000000000"; frac "0.000000"; conf_lo "0.000000"; conf_hi "0.000000"; cov "0.000000";
Chr3	Cufflinks	exon	2886003	2886116	1	-	.	gene_id "AT3G09380"; transcript_id "AT3G09380.1"; exon_number "5"; FPKM "0.0000000000"; frac "0.000000"; conf_lo "0.000000"; conf_hi "0.000000"; cov "0.000000";
Chr3	Cufflinks	transcript	2886535	2887714	1	+	.	gene_id "AT3G09385"; transcript_id "AT3G09385.1"; FPKM "0.0000000000"; frac "0.000000"; conf_lo "0.000000"; conf_hi "0.000000"; cov "0.000000"; full_read_support "no";
Chr3	Cufflinks	exon	2886535	2887714	1	+	.	gene_id "AT3G09385"; transcript_id "AT3G09385.1"; exon_number "1"; FPKM "0.0000000000"; frac "0.000000"; conf_lo "0.000000"; conf_hi "0.000000"; cov "0.000000";
Chr3	Cufflinks	transcript	2889486	2890229	1000	-	.	gene_id "CUFF.6015"; transcript_id "AT3G09390.1"; FPKM "712.4489505280"; frac "1.000000"; conf_lo "676.379666"; conf_hi "748.518235"; cov "4183.107507"; full_read_support "yes";
Chr3	Cufflinks	exon	2889486	2889917	1000	-	.	gene_id "CUFF.6015"; transcript_id "AT3G09390.1"; exon_number "1"; FPKM "712.4489505280"; frac "1.000000"; conf_lo "676.379666"; conf_hi "748.518235"; cov "4183.107507";
Chr3	Cufflinks	exon	2890124	2890229	1000	-	.	gene_id "CUFF.6015"; transcript_id "AT3G09390.1"; exon_number "2"; FPKM "712.4489505280"; frac "1.000000"; conf_lo "676.379666"; conf_hi "748.518235"; cov "4183.107507";
Chr3	Cufflinks	transcript	2891040	2893629	1	-	.	gene_id "AT3G09400"; transcript_id "AT3G09400.2"; FPKM "0.0000000000"; frac "0.000000"; conf_lo "0.000000"; conf_hi "0.052390"; cov "0.000000"; full_read_support "no";
Chr3	Cufflinks	exon	2891040	2891167	1	-	.	gene_id "AT3G09400"; transcript_id "AT3G09400.2"; exon_number "1"; FPKM "0.0000000000"; frac "0.000000"; conf_lo "0.000000"; conf_hi "0.052390"; cov "0.000000";
Chr3	Cufflinks	exon	2891351	2891701	1	-	.	gene_id "AT3G09400"; transcript_id "AT3G09400.2"; exon_number "2"; FPKM "0.0000000000"; frac "0.000000"; conf_lo "0.000000"; conf_hi "0.052390"; cov "0.000000";
Chr3	Cufflinks	exon	2891885	2891998	1	-	.	gene_id "AT3G09400"; transcript_id "AT3G09400.2"; exon_number "3"; FPKM "0.0000000000"; frac "0.000000"; conf_lo "0.000000"; conf_hi "0.052390"; cov "0.000000";
Chr3	Cufflinks	exon	2892075	2893629	1	-	.	gene_id "AT3G09400"; transcript_id "AT3G09400.2"; exon_number "4"; FPKM "0.0000000000"; frac "0.000000"; conf_lo "0.000000"; conf_hi "0.052390"; cov "0.000000";
Chr3	Cufflinks	transcript	2891235	2893532	1000	-	.	gene_id "AT3G09400"; transcript_id "AT3G09400.1"; FPKM "0.1455372315"; frac "1.000000"; conf_lo "0.001339"; conf_hi "0.289736"; cov "0.851867"; full_read_support "no";
Chr3	Cufflinks	exon	2891235	2891350	1000	-	.	gene_id "AT3G09400"; transcript_id "AT3G09400.1"; exon_number "1"; FPKM "0.1455372315"; frac "1.000000"; conf_lo "0.001339"; conf_hi "0.289736"; cov "0.851867";
Chr3	Cufflinks	exon	2891437	2891701	1000	-	.	gene_id "AT3G09400"; transcript_id "AT3G09400.1"; exon_number "2"; FPKM "0.1455372315"; frac "1.000000"; conf_lo "0.001339"; conf_hi "0.289736"; cov "0.851867";
Chr3	Cufflinks	exon	2891885	2891998	1000	-	.	gene_id "AT3G09400"; transcript_id "AT3G09400.1"; exon_number "3"; FPKM "0.1455372315"; frac "1.000000"; conf_lo "0.001339"; conf_hi "0.289736"; cov "0.851867";
Chr3	Cufflinks	exon	2892075	2893532	1000	-	.	gene_id "AT3G09400"; transcript_id "AT3G09400.1"; exon_number "4"; FPKM "0.1455372315"; frac "1.000000"; conf_lo "0.001339"; conf_hi "0.289736"; cov "0.851867";
Chr3	Cufflinks	transcript	2894812	2901019	168	-	.	gene_id "CUFF.6016"; transcript_id "CUFF.6016.1"; FPKM "0.6061134683"; frac "0.196421"; conf_lo "0.386665"; conf_hi "0.825562"; cov "3.559031"; full_read_support "no";
Chr3	Cufflinks	exon	2894812	2895098	168	-	.	gene_id "CUFF.6016"; transcript_id "CUFF.6016.1"; exon_number "1"; FPKM "0.6061134683"; frac "0.196421"; conf_lo "0.386665"; conf_hi "0.825562"; cov "3.559031";
Chr3	Cufflinks	exon	2895214	2895353	168	-	.	gene_id "CUFF.6016"; transcript_id "CUFF.6016.1"; exon_number "2"; FPKM "0.6061134683"; frac "0.196421"; conf_lo "0.386665"; conf_hi "0.825562"; cov "3.559031";
Chr3	Cufflinks	exon	2895490	2895595	168	-	.	gene_id "CUFF.6016"; transcript_id "CUFF.6016.1"; exon_number "3"; FPKM "0.6061134683"; frac "0.196421"; conf_lo "0.386665"; conf_hi "0.825562"; cov "3.559031";
Chr3	Cufflinks	exon	2895702	2895779	168	-	.	gene_id "CUFF.6016"; transcript_id "CUFF.6016.1"; exon_number "4"; FPKM "0.6061134683"; frac "0.196421"; conf_lo "0.386665"; conf_hi "0.825562"; cov "3.559031";
Chr3	Cufflinks	exon	2895860	2895913	168	-	.	gene_id "CUFF.6016"; transcript_id "CUFF.6016.1"; exon_number "5"; FPKM "0.6061134683"; frac "0.196421"; conf_lo "0.386665"; conf_hi "0.825562"; cov "3.559031";
Chr3	Cufflinks	exon	2896019	2896079	168	-	.	gene_id "CUFF.6016"; transcript_id "CUFF.6016.1"; exon_number "6"; FPKM "0.6061134683"; frac "0.196421"; conf_lo "0.386665"; conf_hi "0.825562"; cov "3.559031";
Chr3	Cufflinks	exon	2896230	2896354	168	-	.	gene_id "CUFF.6016"; transcript_id "CUFF.6016.1"; exon_number "7"; FPKM "0.6061134683"; frac "0.196421"; conf_lo "0.386665"; conf_hi "0.825562"; cov "3.559031";
Chr3	Cufflinks	exon	2896459	2896548	168	-	.	gene_id "CUFF.6016"; transcript_id "CUFF.6016.1"; exon_number "8"; FPKM "0.6061134683"; frac "0.196421"; conf_lo "0.386665"; conf_hi "0.825562"; cov "3.559031";
Chr3	Cufflinks	exon	2896630	2896709	168	-	.	gene_id "CUFF.6016"; transcript_id "CUFF.6016.1"; exon_number "9"; FPKM "0.6061134683"; frac "0.196421"; conf_lo "0.386665"; conf_hi "0.825562"; cov "3.559031";
Chr3	Cufflinks	exon	2896815	2896944	168	-	.	gene_id "CUFF.6016"; transcript_id "CUFF.6016.1"; exon_number "10"; FPKM "0.6061134683"; frac "0.196421"; conf_lo "0.386665"; conf_hi "0.825562"; cov "3.559031";
Chr3	Cufflinks	exon	2897023	2897105	168	-	.	gene_id "CUFF.6016"; transcript_id "CUFF.6016.1"; exon_number "11"; FPKM "0.6061134683"; frac "0.196421"; conf_lo "0.386665"; conf_hi "0.825562"; cov "3.559031";
Chr3	Cufflinks	exon	2897174	2897949	168	-	.	gene_id "CUFF.6016"; transcript_id "CUFF.6016.1"; exon_number "12"; FPKM "0.6061134683"; frac "0.196421"; conf_lo "0.386665"; conf_hi "0.825562"; cov "3.559031";
Chr3	Cufflinks	exon	2898134	2898350	168	-	.	gene_id "CUFF.6016"; transcript_id "CUFF.6016.1"; exon_number "13"; FPKM "0.6061134683"; frac "0.196421"; conf_lo "0.386665"; conf_hi "0.825562"; cov "3.559031";
Chr3	Cufflinks	exon	2898437	2898582	168	-	.	gene_id "CUFF.6016"; transcript_id "CUFF.6016.1"; exon_number "14"; FPKM "0.6061134683"; frac "0.196421"; conf_lo "0.386665"; conf_hi "0.825562"; cov "3.559031";
Chr3	Cufflinks	exon	2898823	2898928	168	-	.	gene_id "CUFF.6016"; transcript_id "CUFF.6016.1"; exon_number "15"; FPKM "0.6061134683"; frac "0.196421"; conf_lo "0.386665"; conf_hi "0.825562"; cov "3.559031";
Chr3	Cufflinks	exon	2899033	2899110	168	-	.	gene_id "CUFF.6016"; transcript_id "CUFF.6016.1"; exon_number "16"; FPKM "0.6061134683"; frac "0.196421"; conf_lo "0.386665"; conf_hi "0.825562"; cov "3.559031";
Chr3	Cufflinks	exon	2899214	2899463	168	-	.	gene_id "CUFF.6016"; transcript_id "CUFF.6016.1"; exon_number "17"; FPKM "0.6061134683"; frac "0.196421"; conf_lo "0.386665"; conf_hi "0.825562"; cov "3.559031";
Chr3	Cufflinks	exon	2899687	2899812	168	-	.	gene_id "CUFF.6016"; transcript_id "CUFF.6016.1"; exon_number "18"; FPKM "0.6061134683"; frac "0.196421"; conf_lo "0.386665"; conf_hi "0.825562"; cov "3.559031";
Chr3	Cufflinks	exon	2900010	2900099	168	-	.	gene_id "CUFF.6016"; transcript_id "CUFF.6016.1"; exon_number "19"; FPKM "0.6061134683"; frac "0.196421"; conf_lo "0.386665"; conf_hi "0.825562"; cov "3.559031";
Chr3	Cufflinks	exon	2900206	2900285	168	-	.	gene_id "CUFF.6016"; transcript_id "CUFF.6016.1"; exon_number "20"; FPKM "0.6061134683"; frac "0.196421"; conf_lo "0.386665"; conf_hi "0.825562"; cov "3.559031";
Chr3	Cufflinks	exon	2900384	2900513	168	-	.	gene_id "CUFF.6016"; transcript_id "CUFF.6016.1"; exon_number "21"; FPKM "0.6061134683"; frac "0.196421"; conf_lo "0.386665"; conf_hi "0.825562"; cov "3.559031";
Chr3	Cufflinks	exon	2900593	2900675	168	-	.	gene_id "CUFF.6016"; transcript_id "CUFF.6016.1"; exon_number "22"; FPKM "0.6061134683"; frac "0.196421"; conf_lo "0.386665"; conf_hi "0.825562"; cov "3.559031";
Chr3	Cufflinks	exon	2900762	2901019	168	-	.	gene_id "CUFF.6016"; transcript_id "CUFF.6016.1"; exon_number "23"; FPKM "0.6061134683"; frac "0.196421"; conf_lo "0.386665"; conf_hi "0.825562"; cov "3.559031";
Chr3	Cufflinks	transcript	2894812	2897674	1	-	.	gene_id "CUFF.6016"; transcript_id "AT3G09405.1"; FPKM "0.0000000000"; frac "0.000000"; conf_lo "0.000000"; conf_hi "0.066478"; cov "0.000000"; full_read_support "no";
Chr3	Cufflinks	exon	2894812	2895098	1	-	.	gene_id "CUFF.6016"; transcript_id "AT3G09405.1"; exon_number "1"; FPKM "0.0000000000"; frac "0.000000"; conf_lo "0.000000"; conf_hi "0.066478"; cov "0.000000";
Chr3	Cufflinks	exon	2895214	2895353	1	-	.	gene_id "CUFF.6016"; transcript_id "AT3G09405.1"; exon_number "2"; FPKM "0.0000000000"; frac "0.000000"; conf_lo "0.000000"; conf_hi "0.066478"; cov "0.000000";
Chr3	Cufflinks	exon	2895490	2895595	1	-	.	gene_id "CUFF.6016"; transcript_id "AT3G09405.1"; exon_number "3"; FPKM "0.0000000000"; frac "0.000000"; conf_lo "0.000000"; conf_hi "0.066478"; cov "0.000000";
Chr3	Cufflinks	exon	2895702	2895779	1	-	.	gene_id "CUFF.6016"; transcript_id "AT3G09405.1"; exon_number "4"; FPKM "0.0000000000"; frac "0.000000"; conf_lo "0.000000"; conf_hi "0.066478"; cov "0.000000";
Chr3	Cufflinks	exon	2895860	2895913	1	-	.	gene_id "CUFF.6016"; transcript_id "AT3G09405.1"; exon_number "5"; FPKM "0.0000000000"; frac "0.000000"; conf_lo "0.000000"; conf_hi "0.066478"; cov "0.000000";
Chr3	Cufflinks	exon	2896019	2896079	1	-	.	gene_id "CUFF.6016"; transcript_id "AT3G09405.1"; exon_number "6"; FPKM "0.0000000000"; frac "0.000000"; conf_lo "0.000000"; conf_hi "0.066478"; cov "0.000000";
Chr3	Cufflinks	exon	2896230	2896354	1	-	.	gene_id "CUFF.6016"; transcript_id "AT3G09405.1"; exon_number "7"; FPKM "0.0000000000"; frac "0.000000"; conf_lo "0.000000"; conf_hi "0.066478"; cov "0.000000";
Chr3	Cufflinks	exon	2896459	2896548	1	-	.	gene_id "CUFF.6016"; transcript_id "AT3G09405.1"; exon_number "8"; FPKM "0.0000000000"; frac "0.000000"; conf_lo "0.000000"; conf_hi "0.066478"; cov "0.000000";
Chr3	Cufflinks	exon	2896630	2896709	1	-	.	gene_id "CUFF.6016"; transcript_id "AT3G09405.1"; exon_number "9"; FPKM "0.0000000000"; frac "0.000000"; conf_lo "0.000000"; conf_hi "0.066478"; cov "0.000000";
Chr3	Cufflinks	exon	2896815	2896944	1	-	.	gene_id "CUFF.6016"; transcript_id "AT3G09405.1"; exon_number "10"; FPKM "0.0000000000"; frac "0.000000"; conf_lo "0.000000"; conf_hi "0.066478"; cov "0.000000";
Chr3	Cufflinks	exon	2897023	2897105	1	-	.	gene_id "CUFF.6016"; transcript_id "AT3G09405.1"; exon_number "11"; FPKM "0.0000000000"; frac "0.000000"; conf_lo "0.000000"; conf_hi "0.066478"; cov "0.000000";
Chr3	Cufflinks	exon	2897174	2897674	1	-	.	gene_id "CUFF.6016"; transcript_id "AT3G09405.1"; exon_number "12"; FPKM "0.0000000000"; frac "0.000000"; conf_lo "0.000000"; conf_hi "0.066478"; cov "0.000000";
Chr3	Cufflinks	transcript	2897638	2901019	1000	-	.	gene_id "CUFF.6016"; transcript_id "AT3G09410.1"; FPKM "3.6047062317"; frac "0.533337"; conf_lo "2.798588"; conf_hi "4.410825"; cov "21.166436"; full_read_support "yes";
Chr3	Cufflinks	exon	2897638	2897949	1000	-	.	gene_id "CUFF.6016"; transcript_id "AT3G09410.1"; exon_number "1"; FPKM "3.6047062317"; frac "0.533337"; conf_lo "2.798588"; conf_hi "4.410825"; cov "21.166436";
Chr3	Cufflinks	exon	2898134	2898350	1000	-	.	gene_id "CUFF.6016"; transcript_id "AT3G09410.1"; exon_number "2"; FPKM "3.6047062317"; frac "0.533337"; conf_lo "2.798588"; conf_hi "4.410825"; cov "21.166436";
Chr3	Cufflinks	exon	2898437	2898582	1000	-	.	gene_id "CUFF.6016"; transcript_id "AT3G09410.1"; exon_number "3"; FPKM "3.6047062317"; frac "0.533337"; conf_lo "2.798588"; conf_hi "4.410825"; cov "21.166436";
Chr3	Cufflinks	exon	2898823	2898928	1000	-	.	gene_id "CUFF.6016"; transcript_id "AT3G09410.1"; exon_number "4"; FPKM "3.6047062317"; frac "0.533337"; conf_lo "2.798588"; conf_hi "4.410825"; cov "21.166436";
Chr3	Cufflinks	exon	2899033	2899110	1000	-	.	gene_id "CUFF.6016"; transcript_id "AT3G09410.1"; exon_number "5"; FPKM "3.6047062317"; frac "0.533337"; conf_lo "2.798588"; conf_hi "4.410825"; cov "21.166436";
Chr3	Cufflinks	exon	2899214	2899267	1000	-	.	gene_id "CUFF.6016"; transcript_id "AT3G09410.1"; exon_number "6"; FPKM "3.6047062317"; frac "0.533337"; conf_lo "2.798588"; conf_hi "4.410825"; cov "21.166436";
Chr3	Cufflinks	exon	2899403	2899463	1000	-	.	gene_id "CUFF.6016"; transcript_id "AT3G09410.1"; exon_number "7"; FPKM "3.6047062317"; frac "0.533337"; conf_lo "2.798588"; conf_hi "4.410825"; cov "21.166436";
Chr3	Cufflinks	exon	2899687	2899811	1000	-	.	gene_id "CUFF.6016"; transcript_id "AT3G09410.1"; exon_number "8"; FPKM "3.6047062317"; frac "0.533337"; conf_lo "2.798588"; conf_hi "4.410825"; cov "21.166436";
Chr3	Cufflinks	exon	2900010	2900099	1000	-	.	gene_id "CUFF.6016"; transcript_id "AT3G09410.1"; exon_number "9"; FPKM "3.6047062317"; frac "0.533337"; conf_lo "2.798588"; conf_hi "4.410825"; cov "21.166436";
Chr3	Cufflinks	exon	2900206	2900285	1000	-	.	gene_id "CUFF.6016"; transcript_id "AT3G09410.1"; exon_number "10"; FPKM "3.6047062317"; frac "0.533337"; conf_lo "2.798588"; conf_hi "4.410825"; cov "21.166436";
Chr3	Cufflinks	exon	2900384	2900513	1000	-	.	gene_id "CUFF.6016"; transcript_id "AT3G09410.1"; exon_number "11"; FPKM "3.6047062317"; frac "0.533337"; conf_lo "2.798588"; conf_hi "4.410825"; cov "21.166436";
Chr3	Cufflinks	exon	2900593	2900675	1000	-	.	gene_id "CUFF.6016"; transcript_id "AT3G09410.1"; exon_number "12"; FPKM "3.6047062317"; frac "0.533337"; conf_lo "2.798588"; conf_hi "4.410825"; cov "21.166436";
Chr3	Cufflinks	exon	2900762	2901019	1000	-	.	gene_id "CUFF.6016"; transcript_id "AT3G09410.1"; exon_number "13"; FPKM "3.6047062317"; frac "0.533337"; conf_lo "2.798588"; conf_hi "4.410825"; cov "21.166436";
Chr3	Cufflinks	transcript	2897638	2901019	479	-	.	gene_id "CUFF.6016"; transcript_id "AT3G09410.3"; FPKM "1.7299479602"; frac "0.270242"; conf_lo "1.136735"; conf_hi "2.323161"; cov "10.158063"; full_read_support "yes";
Chr3	Cufflinks	exon	2897638	2897949	479	-	.	gene_id "CUFF.6016"; transcript_id "AT3G09410.3"; exon_number "1"; FPKM "1.7299479602"; frac "0.270242"; conf_lo "1.136735"; conf_hi "2.323161"; cov "10.158063";
Chr3	Cufflinks	exon	2898134	2898582	479	-	.	gene_id "CUFF.6016"; transcript_id "AT3G09410.3"; exon_number "2"; FPKM "1.7299479602"; frac "0.270242"; conf_lo "1.136735"; conf_hi "2.323161"; cov "10.158063";
Chr3	Cufflinks	exon	2898823	2898928	479	-	.	gene_id "CUFF.6016"; transcript_id "AT3G09410.3"; exon_number "3"; FPKM "1.7299479602"; frac "0.270242"; conf_lo "1.136735"; conf_hi "2.323161"; cov "10.158063";
Chr3	Cufflinks	exon	2899033	2899110	479	-	.	gene_id "CUFF.6016"; transcript_id "AT3G09410.3"; exon_number "4"; FPKM "1.7299479602"; frac "0.270242"; conf_lo "1.136735"; conf_hi "2.323161"; cov "10.158063";
Chr3	Cufflinks	exon	2899214	2899267	479	-	.	gene_id "CUFF.6016"; transcript_id "AT3G09410.3"; exon_number "5"; FPKM "1.7299479602"; frac "0.270242"; conf_lo "1.136735"; conf_hi "2.323161"; cov "10.158063";
Chr3	Cufflinks	exon	2899403	2899463	479	-	.	gene_id "CUFF.6016"; transcript_id "AT3G09410.3"; exon_number "6"; FPKM "1.7299479602"; frac "0.270242"; conf_lo "1.136735"; conf_hi "2.323161"; cov "10.158063";
Chr3	Cufflinks	exon	2899687	2899811	479	-	.	gene_id "CUFF.6016"; transcript_id "AT3G09410.3"; exon_number "7"; FPKM "1.7299479602"; frac "0.270242"; conf_lo "1.136735"; conf_hi "2.323161"; cov "10.158063";
Chr3	Cufflinks	exon	2900010	2900099	479	-	.	gene_id "CUFF.6016"; transcript_id "AT3G09410.3"; exon_number "8"; FPKM "1.7299479602"; frac "0.270242"; conf_lo "1.136735"; conf_hi "2.323161"; cov "10.158063";
Chr3	Cufflinks	exon	2900206	2900285	479	-	.	gene_id "CUFF.6016"; transcript_id "AT3G09410.3"; exon_number "9"; FPKM "1.7299479602"; frac "0.270242"; conf_lo "1.136735"; conf_hi "2.323161"; cov "10.158063";
Chr3	Cufflinks	exon	2900384	2900513	479	-	.	gene_id "CUFF.6016"; transcript_id "AT3G09410.3"; exon_number "10"; FPKM "1.7299479602"; frac "0.270242"; conf_lo "1.136735"; conf_hi "2.323161"; cov "10.158063";
Chr3	Cufflinks	exon	2900593	2900675	479	-	.	gene_id "CUFF.6016"; transcript_id "AT3G09410.3"; exon_number "11"; FPKM "1.7299479602"; frac "0.270242"; conf_lo "1.136735"; conf_hi "2.323161"; cov "10.158063";
Chr3	Cufflinks	exon	2900762	2901019	479	-	.	gene_id "CUFF.6016"; transcript_id "AT3G09410.3"; exon_number "12"; FPKM "1.7299479602"; frac "0.270242"; conf_lo "1.136735"; conf_hi "2.323161"; cov "10.158063";
Chr3	Cufflinks	transcript	2901280	2903072	1000	+	.	gene_id "AT3G09430"; transcript_id "AT3G09430.1"; FPKM "1.4983831889"; frac "1.000000"; conf_lo "0.908448"; conf_hi "2.088318"; cov "8.805642"; full_read_support "yes";
Chr3	Cufflinks	exon	2901280	2901837	1000	+	.	gene_id "AT3G09430"; transcript_id "AT3G09430.1"; exon_number "1"; FPKM "1.4983831889"; frac "1.000000"; conf_lo "0.908448"; conf_hi "2.088318"; cov "8.805642";
Chr3	Cufflinks	exon	2902109	2902166	1000	+	.	gene_id "AT3G09430"; transcript_id "AT3G09430.1"; exon_number "2"; FPKM "1.4983831889"; frac "1.000000"; conf_lo "0.908448"; conf_hi "2.088318"; cov "8.805642";
Chr3	Cufflinks	exon	2902250	2902367	1000	+	.	gene_id "AT3G09430"; transcript_id "AT3G09430.1"; exon_number "3"; FPKM "1.4983831889"; frac "1.000000"; conf_lo "0.908448"; conf_hi "2.088318"; cov "8.805642";
Chr3	Cufflinks	exon	2902468	2902585	1000	+	.	gene_id "AT3G09430"; transcript_id "AT3G09430.1"; exon_number "4"; FPKM "1.4983831889"; frac "1.000000"; conf_lo "0.908448"; conf_hi "2.088318"; cov "8.805642";
Chr3	Cufflinks	exon	2902840	2903072	1000	+	.	gene_id "AT3G09430"; transcript_id "AT3G09430.1"; exon_number "5"; FPKM "1.4983831889"; frac "1.000000"; conf_lo "0.908448"; conf_hi "2.088318"; cov "8.805642";
Chr3	Cufflinks	transcript	2903198	2905729	1000	-	.	gene_id "AT3G09440"; transcript_id "AT3G09440.2"; FPKM "74.2512774746"; frac "0.661804"; conf_lo "69.789767"; conf_hi "78.712788"; cov "435.860900"; full_read_support "no";
Chr3	Cufflinks	exon	2903198	2903245	1000	-	.	gene_id "AT3G09440"; transcript_id "AT3G09440.2"; exon_number "1"; FPKM "74.2512774746"; frac "0.661804"; conf_lo "69.789767"; conf_hi "78.712788"; cov "435.860900";
Chr3	Cufflinks	exon	2903336	2905169	1000	-	.	gene_id "AT3G09440"; transcript_id "AT3G09440.2"; exon_number "2"; FPKM "74.2512774746"; frac "0.661804"; conf_lo "69.789767"; conf_hi "78.712788"; cov "435.860900";
Chr3	Cufflinks	exon	2905419	2905729	1000	-	.	gene_id "AT3G09440"; transcript_id "AT3G09440.2"; exon_number "3"; FPKM "74.2512774746"; frac "0.661804"; conf_lo "69.789767"; conf_hi "78.712788"; cov "435.860900";
Chr3	Cufflinks	transcript	2903199	2905724	490	-	.	gene_id "AT3G09440"; transcript_id "AT3G09440.1"; FPKM "36.4100815856"; frac "0.338196"; conf_lo "33.502671"; conf_hi "39.317492"; cov "213.730073"; full_read_support "yes";
Chr3	Cufflinks	exon	2903199	2905169	490	-	.	gene_id "AT3G09440"; transcript_id "AT3G09440.1"; exon_number "1"; FPKM "36.4100815856"; frac "0.338196"; conf_lo "33.502671"; conf_hi "39.317492"; cov "213.730073";
Chr3	Cufflinks	exon	2905419	2905724	490	-	.	gene_id "AT3G09440"; transcript_id "AT3G09440.1"; exon_number "2"; FPKM "36.4100815856"; frac "0.338196"; conf_lo "33.502671"; conf_hi "39.317492"; cov "213.730073";
Chr3	Cufflinks	transcript	2907548	2910091	1000	+	.	gene_id "AT3G09450"; transcript_id "AT3G09450.1"; FPKM "0.0239799968"; frac "1.000000"; conf_lo "0.000000"; conf_hi "0.071940"; cov "0.140925"; full_read_support "no";
Chr3	Cufflinks	exon	2907548	2908081	1000	+	.	gene_id "AT3G09450"; transcript_id "AT3G09450.1"; exon_number "1"; FPKM "0.0239799968"; frac "1.000000"; conf_lo "0.000000"; conf_hi "0.071940"; cov "0.140925";
Chr3	Cufflinks	exon	2908165	2908332	1000	+	.	gene_id "AT3G09450"; transcript_id "AT3G09450.1"; exon_number "2"; FPKM "0.0239799968"; frac "1.000000"; conf_lo "0.000000"; conf_hi "0.071940"; cov "0.140925";
Chr3	Cufflinks	exon	2908466	2910091	1000	+	.	gene_id "AT3G09450"; transcript_id "AT3G09450.1"; exon_number "3"; FPKM "0.0239799968"; frac "1.000000"; conf_lo "0.000000"; conf_hi "0.071940"; cov "0.140925";
Chr3	Cufflinks	transcript	2914714	2915321	1000	-	.	gene_id "AT3G09480"; transcript_id "AT3G09480.1"; FPKM "7.6171947235"; frac "1.000000"; conf_lo "5.603451"; conf_hi "9.630938"; cov "44.730200"; full_read_support "yes";
Chr3	Cufflinks	exon	2914714	2915321	1000	-	.	gene_id "AT3G09480"; transcript_id "AT3G09480.1"; exon_number "1"; FPKM "7.6171947235"; frac "1.000000"; conf_lo "5.603451"; conf_hi "9.630938"; cov "44.730200";
Chr3	Cufflinks	transcript	2915559	2916673	1000	+	.	gene_id "AT3G09490"; transcript_id "AT3G09490.1"; FPKM "3.2330506222"; frac "1.000000"; conf_lo "2.369306"; conf_hi "4.096796"; cov "18.993320"; full_read_support "yes";
Chr3	Cufflinks	exon	2915559	2916673	1000	+	.	gene_id "AT3G09490"; transcript_id "AT3G09490.1"; exon_number "1"; FPKM "3.2330506222"; frac "1.000000"; conf_lo "2.369306"; conf_hi "4.096796"; cov "18.993320";
Chr3	Cufflinks	transcript	2916952	2918108	1000	+	.	gene_id "CUFF.6017"; transcript_id "AT3G09500.1"; FPKM "540.3247905836"; frac "1.000000"; conf_lo "513.297037"; conf_hi "567.352544"; cov "3173.084443"; full_read_support "yes";
Chr3	Cufflinks	exon	2916952	2917050	1000	+	.	gene_id "CUFF.6017"; transcript_id "AT3G09500.1"; exon_number "1"; FPKM "540.3247905836"; frac "1.000000"; conf_lo "513.297037"; conf_hi "567.352544"; cov "3173.084443";
Chr3	Cufflinks	exon	2917146	2917281	1000	+	.	gene_id "CUFF.6017"; transcript_id "AT3G09500.1"; exon_number "2"; FPKM "540.3247905836"; frac "1.000000"; conf_lo "513.297037"; conf_hi "567.352544"; cov "3173.084443";
Chr3	Cufflinks	exon	2917546	2917702	1000	+	.	gene_id "CUFF.6017"; transcript_id "AT3G09500.1"; exon_number "3"; FPKM "540.3247905836"; frac "1.000000"; conf_lo "513.297037"; conf_hi "567.352544"; cov "3173.084443";
Chr3	Cufflinks	exon	2917821	2918108	1000	+	.	gene_id "CUFF.6017"; transcript_id "AT3G09500.1"; exon_number "4"; FPKM "540.3247905836"; frac "1.000000"; conf_lo "513.297037"; conf_hi "567.352544"; cov "3173.084443";
Chr3	Cufflinks	transcript	2918413	2918486	1	-	.	gene_id "AT3G09505"; transcript_id "AT3G09505.1"; FPKM "0.0000000000"; frac "0.000000"; conf_lo "0.000000"; conf_hi "0.000000"; cov "0.000000"; full_read_support "no";
Chr3	Cufflinks	exon	2918413	2918486	1	-	.	gene_id "AT3G09505"; transcript_id "AT3G09505.1"; exon_number "1"; FPKM "0.0000000000"; frac "0.000000"; conf_lo "0.000000"; conf_hi "0.000000"; cov "0.000000";
Chr3	Cufflinks	transcript	2921804	2923258	1	+	.	gene_id "AT3G09510"; transcript_id "AT3G09510.1"; FPKM "0.0000000000"; frac "0.000000"; conf_lo "0.000000"; conf_hi "0.000000"; cov "0.000000"; full_read_support "no";
Chr3	Cufflinks	exon	2921804	2923258	1	+	.	gene_id "AT3G09510"; transcript_id "AT3G09510.1"; exon_number "1"; FPKM "0.0000000000"; frac "0.000000"; conf_lo "0.000000"; conf_hi "0.000000"; cov "0.000000";
Chr3	Cufflinks	transcript	2923743	2925629	1000	+	.	gene_id "AT3G09520"; transcript_id "AT3G09520.1"; FPKM "0.2722110429"; frac "1.000000"; conf_lo "0.090737"; conf_hi "0.453685"; cov "1.593202"; full_read_support "yes";
Chr3	Cufflinks	exon	2923743	2925629	1000	+	.	gene_id "AT3G09520"; transcript_id "AT3G09520.1"; exon_number "1"; FPKM "0.2722110429"; frac "1.000000"; conf_lo "0.090737"; conf_hi "0.453685"; cov "1.593202";
Chr3	Cufflinks	transcript	2926302	2928215	1	+	.	gene_id "AT3G09530"; transcript_id "AT3G09530.1"; FPKM "0.0000000000"; frac "0.000000"; conf_lo "0.000000"; conf_hi "0.000000"; cov "0.000000"; full_read_support "no";
Chr3	Cufflinks	exon	2926302	2928215	1	+	.	gene_id "AT3G09530"; transcript_id "AT3G09530.1"; exon_number "1"; FPKM "0.0000000000"; frac "0.000000"; conf_lo "0.000000"; conf_hi "0.000000"; cov "0.000000";
Chr3	Cufflinks	transcript	2928811	2931228	1000	-	.	gene_id "AT3G09540"; transcript_id "AT3G09540.1"; FPKM "2.4406372517"; frac "1.000000"; conf_lo "1.804751"; conf_hi "3.076523"; cov "14.334564"; full_read_support "yes";
Chr3	Cufflinks	exon	2928811	2929315	1000	-	.	gene_id "AT3G09540"; transcript_id "AT3G09540.1"; exon_number "1"; FPKM "2.4406372517"; frac "1.000000"; conf_lo "1.804751"; conf_hi "3.076523"; cov "14.334564";
Chr3	Cufflinks	exon	2929410	2929478	1000	-	.	gene_id "AT3G09540"; transcript_id "AT3G09540.1"; exon_number "2"; FPKM "2.4406372517"; frac "1.000000"; conf_lo "1.804751"; conf_hi "3.076523"; cov "14.334564";
Chr3	Cufflinks	exon	2929573	2929783	1000	-	.	gene_id "AT3G09540"; transcript_id "AT3G09540.1"; exon_number "3"; FPKM "2.4406372517"; frac "1.000000"; conf_lo "1.804751"; conf_hi "3.076523"; cov "14.334564";
Chr3	Cufflinks	exon	2929961	2930312	1000	-	.	gene_id "AT3G09540"; transcript_id "AT3G09540.1"; exon_number "4"; FPKM "2.4406372517"; frac "1.000000"; conf_lo "1.804751"; conf_hi "3.076523"; cov "14.334564";
Chr3	Cufflinks	exon	2930870	2931228	1000	-	.	gene_id "AT3G09540"; transcript_id "AT3G09540.1"; exon_number "5"; FPKM "2.4406372517"; frac "1.000000"; conf_lo "1.804751"; conf_hi "3.076523"; cov "14.334564";
Chr3	Cufflinks	transcript	2931865	2934354	1	+	.	gene_id "CUFF.6018"; transcript_id "AT3G09550.1"; FPKM "0.0000000000"; frac "0.000000"; conf_lo "0.000000"; conf_hi "0.053126"; cov "0.000000"; full_read_support "no";
Chr3	Cufflinks	exon	2931865	2932028	1	+	.	gene_id "CUFF.6018"; transcript_id "AT3G09550.1"; exon_number "1"; FPKM "0.0000000000"; frac "0.000000"; conf_lo "0.000000"; conf_hi "0.053126"; cov "0.000000";
Chr3	Cufflinks	exon	2932236	2932787	1	+	.	gene_id "CUFF.6018"; transcript_id "AT3G09550.1"; exon_number "2"; FPKM "0.0000000000"; frac "0.000000"; conf_lo "0.000000"; conf_hi "0.053126"; cov "0.000000";
Chr3	Cufflinks	exon	2932882	2933291	1	+	.	gene_id "CUFF.6018"; transcript_id "AT3G09550.1"; exon_number "3"; FPKM "0.0000000000"; frac "0.000000"; conf_lo "0.000000"; conf_hi "0.053126"; cov "0.000000";
Chr3	Cufflinks	exon	2933360	2934354	1	+	.	gene_id "CUFF.6018"; transcript_id "AT3G09550.1"; exon_number "4"; FPKM "0.0000000000"; frac "0.000000"; conf_lo "0.000000"; conf_hi "0.053126"; cov "0.000000";
Chr3	Cufflinks	transcript	2934617	2939456	1	-	.	gene_id "CUFF.6019"; transcript_id "AT3G09560.3"; FPKM "0.0000000000"; frac "0.000000"; conf_lo "0.000000"; conf_hi "0.031196"; cov "0.000000"; full_read_support "no";
Chr3	Cufflinks	exon	2934617	2935006	1	-	.	gene_id "CUFF.6019"; transcript_id "AT3G09560.3"; exon_number "1"; FPKM "0.0000000000"; frac "0.000000"; conf_lo "0.000000"; conf_hi "0.031196"; cov "0.000000";
Chr3	Cufflinks	exon	2935090	2935191	1	-	.	gene_id "CUFF.6019"; transcript_id "AT3G09560.3"; exon_number "2"; FPKM "0.0000000000"; frac "0.000000"; conf_lo "0.000000"; conf_hi "0.031196"; cov "0.000000";
Chr3	Cufflinks	exon	2935283	2935411	1	-	.	gene_id "CUFF.6019"; transcript_id "AT3G09560.3"; exon_number "3"; FPKM "0.0000000000"; frac "0.000000"; conf_lo "0.000000"; conf_hi "0.031196"; cov "0.000000";
Chr3	Cufflinks	exon	2935509	2935552	1	-	.	gene_id "CUFF.6019"; transcript_id "AT3G09560.3"; exon_number "4"; FPKM "0.0000000000"; frac "0.000000"; conf_lo "0.000000"; conf_hi "0.031196"; cov "0.000000";
Chr3	Cufflinks	exon	2935662	2935734	1	-	.	gene_id "CUFF.6019"; transcript_id "AT3G09560.3"; exon_number "5"; FPKM "0.0000000000"; frac "0.000000"; conf_lo "0.000000"; conf_hi "0.031196"; cov "0.000000";
Chr3	Cufflinks	exon	2935896	2935982	1	-	.	gene_id "CUFF.6019"; transcript_id "AT3G09560.3"; exon_number "6"; FPKM "0.0000000000"; frac "0.000000"; conf_lo "0.000000"; conf_hi "0.031196"; cov "0.000000";
Chr3	Cufflinks	exon	2936179	2936263	1	-	.	gene_id "CUFF.6019"; transcript_id "AT3G09560.3"; exon_number "7"; FPKM "0.0000000000"; frac "0.000000"; conf_lo "0.000000"; conf_hi "0.031196"; cov "0.000000";
Chr3	Cufflinks	exon	2936356	2936429	1	-	.	gene_id "CUFF.6019"; transcript_id "AT3G09560.3"; exon_number "8"; FPKM "0.0000000000"; frac "0.000000"; conf_lo "0.000000"; conf_hi "0.031196"; cov "0.000000";
Chr3	Cufflinks	exon	2936530	2937128	1	-	.	gene_id "CUFF.6019"; transcript_id "AT3G09560.3"; exon_number "9"; FPKM "0.0000000000"; frac "0.000000"; conf_lo "0.000000"; conf_hi "0.031196"; cov "0.000000";
Chr3	Cufflinks	exon	2937206	2938737	1	-	.	gene_id "CUFF.6019"; transcript_id "AT3G09560.3"; exon_number "10"; FPKM "0.0000000000"; frac "0.000000"; conf_lo "0.000000"; conf_hi "0.031196"; cov "0.000000";
Chr3	Cufflinks	exon	2939100	2939456	1	-	.	gene_id "CUFF.6019"; transcript_id "AT3G09560.3"; exon_number "11"; FPKM "0.0000000000"; frac "0.000000"; conf_lo "0.000000"; conf_hi "0.031196"; cov "0.000000";
Chr3	Cufflinks	transcript	2934617	2939456	1000	-	.	gene_id "CUFF.6019"; transcript_id "AT3G09560.1"; FPKM "3.5914968208"; frac "1.000000"; conf_lo "3.093450"; conf_hi "4.089543"; cov "21.078897"; full_read_support "yes";
Chr3	Cufflinks	exon	2934617	2935006	1000	-	.	gene_id "CUFF.6019"; transcript_id "AT3G09560.1"; exon_number "1"; FPKM "3.5914968208"; frac "1.000000"; conf_lo "3.093450"; conf_hi "4.089543"; cov "21.078897";
Chr3	Cufflinks	exon	2935090	2935191	1000	-	.	gene_id "CUFF.6019"; transcript_id "AT3G09560.1"; exon_number "2"; FPKM "3.5914968208"; frac "1.000000"; conf_lo "3.093450"; conf_hi "4.089543"; cov "21.078897";
Chr3	Cufflinks	exon	2935283	2935411	1000	-	.	gene_id "CUFF.6019"; transcript_id "AT3G09560.1"; exon_number "3"; FPKM "3.5914968208"; frac "1.000000"; conf_lo "3.093450"; conf_hi "4.089543"; cov "21.078897";
Chr3	Cufflinks	exon	2935509	2935552	1000	-	.	gene_id "CUFF.6019"; transcript_id "AT3G09560.1"; exon_number "4"; FPKM "3.5914968208"; frac "1.000000"; conf_lo "3.093450"; conf_hi "4.089543"; cov "21.078897";
Chr3	Cufflinks	exon	2935662	2935734	1000	-	.	gene_id "CUFF.6019"; transcript_id "AT3G09560.1"; exon_number "5"; FPKM "3.5914968208"; frac "1.000000"; conf_lo "3.093450"; conf_hi "4.089543"; cov "21.078897";
Chr3	Cufflinks	exon	2935896	2935982	1000	-	.	gene_id "CUFF.6019"; transcript_id "AT3G09560.1"; exon_number "6"; FPKM "3.5914968208"; frac "1.000000"; conf_lo "3.093450"; conf_hi "4.089543"; cov "21.078897";
Chr3	Cufflinks	exon	2936179	2936263	1000	-	.	gene_id "CUFF.6019"; transcript_id "AT3G09560.1"; exon_number "7"; FPKM "3.5914968208"; frac "1.000000"; conf_lo "3.093450"; conf_hi "4.089543"; cov "21.078897";
Chr3	Cufflinks	exon	2936356	2936429	1000	-	.	gene_id "CUFF.6019"; transcript_id "AT3G09560.1"; exon_number "8"; FPKM "3.5914968208"; frac "1.000000"; conf_lo "3.093450"; conf_hi "4.089543"; cov "21.078897";
Chr3	Cufflinks	exon	2936530	2937128	1000	-	.	gene_id "CUFF.6019"; transcript_id "AT3G09560.1"; exon_number "9"; FPKM "3.5914968208"; frac "1.000000"; conf_lo "3.093450"; conf_hi "4.089543"; cov "21.078897";
Chr3	Cufflinks	exon	2937206	2938776	1000	-	.	gene_id "CUFF.6019"; transcript_id "AT3G09560.1"; exon_number "10"; FPKM "3.5914968208"; frac "1.000000"; conf_lo "3.093450"; conf_hi "4.089543"; cov "21.078897";
Chr3	Cufflinks	exon	2939100	2939456	1000	-	.	gene_id "CUFF.6019"; transcript_id "AT3G09560.1"; exon_number "11"; FPKM "3.5914968208"; frac "1.000000"; conf_lo "3.093450"; conf_hi "4.089543"; cov "21.078897";
Chr3	Cufflinks	transcript	2934617	2939456	1	-	.	gene_id "CUFF.6019"; transcript_id "AT3G09560.2"; FPKM "0.0000000000"; frac "0.000000"; conf_lo "0.000000"; conf_hi "0.031263"; cov "0.000000"; full_read_support "no";
Chr3	Cufflinks	exon	2934617	2935006	1	-	.	gene_id "CUFF.6019"; transcript_id "AT3G09560.2"; exon_number "1"; FPKM "0.0000000000"; frac "0.000000"; conf_lo "0.000000"; conf_hi "0.031263"; cov "0.000000";
Chr3	Cufflinks	exon	2935090	2935191	1	-	.	gene_id "CUFF.6019"; transcript_id "AT3G09560.2"; exon_number "2"; FPKM "0.0000000000"; frac "0.000000"; conf_lo "0.000000"; conf_hi "0.031263"; cov "0.000000";
Chr3	Cufflinks	exon	2935283	2935411	1	-	.	gene_id "CUFF.6019"; transcript_id "AT3G09560.2"; exon_number "3"; FPKM "0.0000000000"; frac "0.000000"; conf_lo "0.000000"; conf_hi "0.031263"; cov "0.000000";
Chr3	Cufflinks	exon	2935509	2935552	1	-	.	gene_id "CUFF.6019"; transcript_id "AT3G09560.2"; exon_number "4"; FPKM "0.0000000000"; frac "0.000000"; conf_lo "0.000000"; conf_hi "0.031263"; cov "0.000000";
Chr3	Cufflinks	exon	2935662	2935734	1	-	.	gene_id "CUFF.6019"; transcript_id "AT3G09560.2"; exon_number "5"; FPKM "0.0000000000"; frac "0.000000"; conf_lo "0.000000"; conf_hi "0.031263"; cov "0.000000";
Chr3	Cufflinks	exon	2935896	2935982	1	-	.	gene_id "CUFF.6019"; transcript_id "AT3G09560.2"; exon_number "6"; FPKM "0.0000000000"; frac "0.000000"; conf_lo "0.000000"; conf_hi "0.031263"; cov "0.000000";
Chr3	Cufflinks	exon	2936179	2936263	1	-	.	gene_id "CUFF.6019"; transcript_id "AT3G09560.2"; exon_number "7"; FPKM "0.0000000000"; frac "0.000000"; conf_lo "0.000000"; conf_hi "0.031263"; cov "0.000000";
Chr3	Cufflinks	exon	2936356	2936429	1	-	.	gene_id "CUFF.6019"; transcript_id "AT3G09560.2"; exon_number "8"; FPKM "0.0000000000"; frac "0.000000"; conf_lo "0.000000"; conf_hi "0.031263"; cov "0.000000";
Chr3	Cufflinks	exon	2936530	2937128	1	-	.	gene_id "CUFF.6019"; transcript_id "AT3G09560.2"; exon_number "9"; FPKM "0.0000000000"; frac "0.000000"; conf_lo "0.000000"; conf_hi "0.031263"; cov "0.000000";
Chr3	Cufflinks	exon	2937206	2938730	1	-	.	gene_id "CUFF.6019"; transcript_id "AT3G09560.2"; exon_number "10"; FPKM "0.0000000000"; frac "0.000000"; conf_lo "0.000000"; conf_hi "0.031263"; cov "0.000000";
Chr3	Cufflinks	exon	2939100	2939456	1	-	.	gene_id "CUFF.6019"; transcript_id "AT3G09560.2"; exon_number "11"; FPKM "0.0000000000"; frac "0.000000"; conf_lo "0.000000"; conf_hi "0.031263"; cov "0.000000";
Chr3	Cufflinks	transcript	2940446	2942109	1000	+	.	gene_id "CUFF.6020"; transcript_id "AT3G09570.1"; FPKM "13.3476504460"; frac "1.000000"; conf_lo "11.862522"; conf_hi "14.832779"; cov "78.307167"; full_read_support "yes";
Chr3	Cufflinks	exon	2940446	2942109	1000	+	.	gene_id "CUFF.6020"; transcript_id "AT3G09570.1"; exon_number "1"; FPKM "13.3476504460"; frac "1.000000"; conf_lo "11.862522"; conf_hi "14.832779"; cov "78.307167";
Chr3	Cufflinks	transcript	2942504	2944078	1000	-	.	gene_id "AT3G09580"; transcript_id "AT3G09580.1"; FPKM "6.0851740955"; frac "1.000000"; conf_lo "5.092319"; conf_hi "7.078029"; cov "35.734231"; full_read_support "yes";
Chr3	Cufflinks	exon	2942504	2944078	1000	-	.	gene_id "AT3G09580"; transcript_id "AT3G09580.1"; exon_number "1"; FPKM "6.0851740955"; frac "1.000000"; conf_lo "5.092319"; conf_hi "7.078029"; cov "35.734231";
Chr3	Cufflinks	transcript	2944612	2944693	1	+	.	gene_id "AT3G09585"; transcript_id "AT3G09585.1"; FPKM "0.0000000000"; frac "0.000000"; conf_lo "0.000000"; conf_hi "0.000000"; cov "0.000000"; full_read_support "no";
Chr3	Cufflinks	exon	2944612	2944693	1	+	.	gene_id "AT3G09585"; transcript_id "AT3G09585.1"; exon_number "1"; FPKM "0.0000000000"; frac "0.000000"; conf_lo "0.000000"; conf_hi "0.000000"; cov "0.000000";
Chr3	Cufflinks	transcript	2944953	2945513	1	+	.	gene_id "AT3G09590"; transcript_id "AT3G09590.1"; FPKM "0.0000000000"; frac "0.000000"; conf_lo "0.000000"; conf_hi "0.000000"; cov "0.000000"; full_read_support "no";
Chr3	Cufflinks	exon	2944953	2945513	1	+	.	gene_id "AT3G09590"; transcript_id "AT3G09590.1"; exon_number "1"; FPKM "0.0000000000"; frac "0.000000"; conf_lo "0.000000"; conf_hi "0.000000"; cov "0.000000";
Chr3	Cufflinks	transcript	2945696	2945777	1	-	.	gene_id "AT3G09595"; transcript_id "AT3G09595.1"; FPKM "0.0000000000"; frac "0.000000"; conf_lo "0.000000"; conf_hi "0.000000"; cov "0.000000"; full_read_support "no";
Chr3	Cufflinks	exon	2945696	2945777	1	-	.	gene_id "AT3G09595"; transcript_id "AT3G09595.1"; exon_number "1"; FPKM "0.0000000000"; frac "0.000000"; conf_lo "0.000000"; conf_hi "0.000000"; cov "0.000000";
Chr3	Cufflinks	transcript	2946406	2948995	1000	+	.	gene_id "CUFF.6021"; transcript_id "AT3G09600.1"; FPKM "0.2283415766"; frac "0.896690"; conf_lo "0.006051"; conf_hi "0.450632"; cov "1.331472"; full_read_support "no";
Chr3	Cufflinks	exon	2946406	2946637	1000	+	.	gene_id "CUFF.6021"; transcript_id "AT3G09600.1"; exon_number "1"; FPKM "0.2283415766"; frac "0.896690"; conf_lo "0.006051"; conf_hi "0.450632"; cov "1.331472";
Chr3	Cufflinks	exon	2946925	2946982	1000	+	.	gene_id "CUFF.6021"; transcript_id "AT3G09600.1"; exon_number "2"; FPKM "0.2283415766"; frac "0.896690"; conf_lo "0.006051"; conf_hi "0.450632"; cov "1.331472";
Chr3	Cufflinks	exon	2947064	2947187	1000	+	.	gene_id "CUFF.6021"; transcript_id "AT3G09600.1"; exon_number "3"; FPKM "0.2283415766"; frac "0.896690"; conf_lo "0.006051"; conf_hi "0.450632"; cov "1.331472";
Chr3	Cufflinks	exon	2947257	2947403	1000	+	.	gene_id "CUFF.6021"; transcript_id "AT3G09600.1"; exon_number "4"; FPKM "0.2283415766"; frac "0.896690"; conf_lo "0.006051"; conf_hi "0.450632"; cov "1.331472";
Chr3	Cufflinks	exon	2947522	2947647	1000	+	.	gene_id "CUFF.6021"; transcript_id "AT3G09600.1"; exon_number "5"; FPKM "0.2283415766"; frac "0.896690"; conf_lo "0.006051"; conf_hi "0.450632"; cov "1.331472";
Chr3	Cufflinks	exon	2947727	2947836	1000	+	.	gene_id "CUFF.6021"; transcript_id "AT3G09600.1"; exon_number "6"; FPKM "0.2283415766"; frac "0.896690"; conf_lo "0.006051"; conf_hi "0.450632"; cov "1.331472";
Chr3	Cufflinks	exon	2947924	2947983	1000	+	.	gene_id "CUFF.6021"; transcript_id "AT3G09600.1"; exon_number "7"; FPKM "0.2283415766"; frac "0.896690"; conf_lo "0.006051"; conf_hi "0.450632"; cov "1.331472";
Chr3	Cufflinks	exon	2948178	2948296	1000	+	.	gene_id "CUFF.6021"; transcript_id "AT3G09600.1"; exon_number "8"; FPKM "0.2283415766"; frac "0.896690"; conf_lo "0.006051"; conf_hi "0.450632"; cov "1.331472";
Chr3	Cufflinks	exon	2948570	2948995	1000	+	.	gene_id "CUFF.6021"; transcript_id "AT3G09600.1"; exon_number "9"; FPKM "0.2283415766"; frac "0.896690"; conf_lo "0.006051"; conf_hi "0.450632"; cov "1.331472";
Chr3	Cufflinks	transcript	2946406	2948710	147	+	.	gene_id "CUFF.6021"; transcript_id "AT3G09600.2"; FPKM "0.0336698929"; frac "0.103310"; conf_lo "0.000000"; conf_hi "0.161487"; cov "0.196331"; full_read_support "no";
Chr3	Cufflinks	exon	2946406	2946637	147	+	.	gene_id "CUFF.6021"; transcript_id "AT3G09600.2"; exon_number "1"; FPKM "0.0336698929"; frac "0.103310"; conf_lo "0.000000"; conf_hi "0.161487"; cov "0.196331";
Chr3	Cufflinks	exon	2946925	2946982	147	+	.	gene_id "CUFF.6021"; transcript_id "AT3G09600.2"; exon_number "2"; FPKM "0.0336698929"; frac "0.103310"; conf_lo "0.000000"; conf_hi "0.161487"; cov "0.196331";
Chr3	Cufflinks	exon	2947064	2947187	147	+	.	gene_id "CUFF.6021"; transcript_id "AT3G09600.2"; exon_number "3"; FPKM "0.0336698929"; frac "0.103310"; conf_lo "0.000000"; conf_hi "0.161487"; cov "0.196331";
Chr3	Cufflinks	exon	2947257	2947403	147	+	.	gene_id "CUFF.6021"; transcript_id "AT3G09600.2"; exon_number "4"; FPKM "0.0336698929"; frac "0.103310"; conf_lo "0.000000"; conf_hi "0.161487"; cov "0.196331";
Chr3	Cufflinks	exon	2947522	2947647	147	+	.	gene_id "CUFF.6021"; transcript_id "AT3G09600.2"; exon_number "5"; FPKM "0.0336698929"; frac "0.103310"; conf_lo "0.000000"; conf_hi "0.161487"; cov "0.196331";
Chr3	Cufflinks	exon	2947727	2947836	147	+	.	gene_id "CUFF.6021"; transcript_id "AT3G09600.2"; exon_number "6"; FPKM "0.0336698929"; frac "0.103310"; conf_lo "0.000000"; conf_hi "0.161487"; cov "0.196331";
Chr3	Cufflinks	exon	2947924	2947983	147	+	.	gene_id "CUFF.6021"; transcript_id "AT3G09600.2"; exon_number "7"; FPKM "0.0336698929"; frac "0.103310"; conf_lo "0.000000"; conf_hi "0.161487"; cov "0.196331";
Chr3	Cufflinks	exon	2948156	2948296	147	+	.	gene_id "CUFF.6021"; transcript_id "AT3G09600.2"; exon_number "8"; FPKM "0.0336698929"; frac "0.103310"; conf_lo "0.000000"; conf_hi "0.161487"; cov "0.196331";
Chr3	Cufflinks	exon	2948570	2948710	147	+	.	gene_id "CUFF.6021"; transcript_id "AT3G09600.2"; exon_number "9"; FPKM "0.0336698929"; frac "0.103310"; conf_lo "0.000000"; conf_hi "0.161487"; cov "0.196331";
Chr3	Cufflinks	transcript	2949152	2952205	1000	-	.	gene_id "AT3G09620"; transcript_id "AT3G09620.1"; FPKM "0.0184237741"; frac "1.000000"; conf_lo "0.000000"; conf_hi "0.055271"; cov "0.108272"; full_read_support "no";
Chr3	Cufflinks	exon	2949152	2950155	1000	-	.	gene_id "AT3G09620"; transcript_id "AT3G09620.1"; exon_number "1"; FPKM "0.0184237741"; frac "1.000000"; conf_lo "0.000000"; conf_hi "0.055271"; cov "0.108272";
Chr3	Cufflinks	exon	2950240	2952205	1000	-	.	gene_id "AT3G09620"; transcript_id "AT3G09620.1"; exon_number "2"; FPKM "0.0184237741"; frac "1.000000"; conf_lo "0.000000"; conf_hi "0.055271"; cov "0.108272";
Chr3	Cufflinks	transcript	2953737	2955748	1	+	.	gene_id "CUFF.6022"; transcript_id "AT3G09630.2"; FPKM "0.0000000000"; frac "0.000000"; conf_lo "0.000000"; conf_hi "0.072989"; cov "0.000000"; full_read_support "no";
Chr3	Cufflinks	exon	2953737	2954919	1	+	.	gene_id "CUFF.6022"; transcript_id "AT3G09630.2"; exon_number "1"; FPKM "0.0000000000"; frac "0.000000"; conf_lo "0.000000"; conf_hi "0.072989"; cov "0.000000";
Chr3	Cufflinks	exon	2955334	2955748	1	+	.	gene_id "CUFF.6022"; transcript_id "AT3G09630.2"; exon_number "2"; FPKM "0.0000000000"; frac "0.000000"; conf_lo "0.000000"; conf_hi "0.072989"; cov "0.000000";
Chr3	Cufflinks	transcript	2953743	2955713	1000	+	.	gene_id "CUFF.6022"; transcript_id "AT3G09630.1"; FPKM "337.6235163663"; frac "1.000000"; conf_lo "321.955708"; conf_hi "353.291324"; cov "1982.157677"; full_read_support "yes";
Chr3	Cufflinks	exon	2953743	2954919	1000	+	.	gene_id "CUFF.6022"; transcript_id "AT3G09630.1"; exon_number "1"; FPKM "337.6235163663"; frac "1.000000"; conf_lo "321.955708"; conf_hi "353.291324"; cov "1982.157677";
Chr3	Cufflinks	exon	2955331	2955713	1000	+	.	gene_id "CUFF.6022"; transcript_id "AT3G09630.1"; exon_number "2"; FPKM "337.6235163663"; frac "1.000000"; conf_lo "321.955708"; conf_hi "353.291324"; cov "1982.157677";
Chr3	Cufflinks	transcript	2956156	2958327	1	+	.	gene_id "AT3G09640"; transcript_id "AT3G09640.1"; FPKM "0.0000000000"; frac "0.000000"; conf_lo "0.000000"; conf_hi "0.000000"; cov "0.000000"; full_read_support "no";
Chr3	Cufflinks	exon	2956156	2956422	1	+	.	gene_id "AT3G09640"; transcript_id "AT3G09640.1"; exon_number "1"; FPKM "0.0000000000"; frac "0.000000"; conf_lo "0.000000"; conf_hi "0.000000"; cov "0.000000";
Chr3	Cufflinks	exon	2956524	2956698	1	+	.	gene_id "AT3G09640"; transcript_id "AT3G09640.1"; exon_number "2"; FPKM "0.0000000000"; frac "0.000000"; conf_lo "0.000000"; conf_hi "0.000000"; cov "0.000000";
Chr3	Cufflinks	exon	2957050	2957115	1	+	.	gene_id "AT3G09640"; transcript_id "AT3G09640.1"; exon_number "3"; FPKM "0.0000000000"; frac "0.000000"; conf_lo "0.000000"; conf_hi "0.000000"; cov "0.000000";
Chr3	Cufflinks	exon	2957258	2957306	1	+	.	gene_id "AT3G09640"; transcript_id "AT3G09640.1"; exon_number "4"; FPKM "0.0000000000"; frac "0.000000"; conf_lo "0.000000"; conf_hi "0.000000"; cov "0.000000";
Chr3	Cufflinks	exon	2957387	2957469	1	+	.	gene_id "AT3G09640"; transcript_id "AT3G09640.1"; exon_number "5"; FPKM "0.0000000000"; frac "0.000000"; conf_lo "0.000000"; conf_hi "0.000000"; cov "0.000000";
Chr3	Cufflinks	exon	2957546	2957625	1	+	.	gene_id "AT3G09640"; transcript_id "AT3G09640.1"; exon_number "6"; FPKM "0.0000000000"; frac "0.000000"; conf_lo "0.000000"; conf_hi "0.000000"; cov "0.000000";
Chr3	Cufflinks	exon	2957717	2957819	1	+	.	gene_id "AT3G09640"; transcript_id "AT3G09640.1"; exon_number "7"; FPKM "0.0000000000"; frac "0.000000"; conf_lo "0.000000"; conf_hi "0.000000"; cov "0.000000";
Chr3	Cufflinks	exon	2957909	2957967	1	+	.	gene_id "AT3G09640"; transcript_id "AT3G09640.1"; exon_number "8"; FPKM "0.0000000000"; frac "0.000000"; conf_lo "0.000000"; conf_hi "0.000000"; cov "0.000000";
Chr3	Cufflinks	exon	2958145	2958327	1	+	.	gene_id "AT3G09640"; transcript_id "AT3G09640.1"; exon_number "9"; FPKM "0.0000000000"; frac "0.000000"; conf_lo "0.000000"; conf_hi "0.000000"; cov "0.000000";
Chr3	Cufflinks	transcript	2956159	2958327	1	+	.	gene_id "AT3G09640"; transcript_id "AT3G09640.2"; FPKM "0.0000000000"; frac "0.000000"; conf_lo "0.000000"; conf_hi "0.000000"; cov "0.000000"; full_read_support "no";
Chr3	Cufflinks	exon	2956159	2956199	1	+	.	gene_id "AT3G09640"; transcript_id "AT3G09640.2"; exon_number "1"; FPKM "0.0000000000"; frac "0.000000"; conf_lo "0.000000"; conf_hi "0.000000"; cov "0.000000";
Chr3	Cufflinks	exon	2956280	2956422	1	+	.	gene_id "AT3G09640"; transcript_id "AT3G09640.2"; exon_number "2"; FPKM "0.0000000000"; frac "0.000000"; conf_lo "0.000000"; conf_hi "0.000000"; cov "0.000000";
Chr3	Cufflinks	exon	2956524	2956698	1	+	.	gene_id "AT3G09640"; transcript_id "AT3G09640.2"; exon_number "3"; FPKM "0.0000000000"; frac "0.000000"; conf_lo "0.000000"; conf_hi "0.000000"; cov "0.000000";
Chr3	Cufflinks	exon	2957050	2957115	1	+	.	gene_id "AT3G09640"; transcript_id "AT3G09640.2"; exon_number "4"; FPKM "0.0000000000"; frac "0.000000"; conf_lo "0.000000"; conf_hi "0.000000"; cov "0.000000";
Chr3	Cufflinks	exon	2957258	2957306	1	+	.	gene_id "AT3G09640"; transcript_id "AT3G09640.2"; exon_number "5"; FPKM "0.0000000000"; frac "0.000000"; conf_lo "0.000000"; conf_hi "0.000000"; cov "0.000000";
Chr3	Cufflinks	exon	2957387	2957469	1	+	.	gene_id "AT3G09640"; transcript_id "AT3G09640.2"; exon_number "6"; FPKM "0.0000000000"; frac "0.000000"; conf_lo "0.000000"; conf_hi "0.000000"; cov "0.000000";
Chr3	Cufflinks	exon	2957546	2957625	1	+	.	gene_id "AT3G09640"; transcript_id "AT3G09640.2"; exon_number "7"; FPKM "0.0000000000"; frac "0.000000"; conf_lo "0.000000"; conf_hi "0.000000"; cov "0.000000";
Chr3	Cufflinks	exon	2957717	2957819	1	+	.	gene_id "AT3G09640"; transcript_id "AT3G09640.2"; exon_number "8"; FPKM "0.0000000000"; frac "0.000000"; conf_lo "0.000000"; conf_hi "0.000000"; cov "0.000000";
Chr3	Cufflinks	exon	2957909	2957967	1	+	.	gene_id "AT3G09640"; transcript_id "AT3G09640.2"; exon_number "9"; FPKM "0.0000000000"; frac "0.000000"; conf_lo "0.000000"; conf_hi "0.000000"; cov "0.000000";
Chr3	Cufflinks	exon	2958145	2958327	1	+	.	gene_id "AT3G09640"; transcript_id "AT3G09640.2"; exon_number "10"; FPKM "0.0000000000"; frac "0.000000"; conf_lo "0.000000"; conf_hi "0.000000"; cov "0.000000";
Chr3	Cufflinks	transcript	2958679	2961299	1000	+	.	gene_id "CUFF.6023"; transcript_id "AT3G09650.1"; FPKM "4.0521858753"; frac "0.508571"; conf_lo "3.438362"; conf_hi "4.666009"; cov "23.719107"; full_read_support "yes";
Chr3	Cufflinks	exon	2958679	2961299	1000	+	.	gene_id "CUFF.6023"; transcript_id "AT3G09650.1"; exon_number "1"; FPKM "4.0521858753"; frac "0.508571"; conf_lo "3.438362"; conf_hi "4.666009"; cov "23.719107";
Chr3	Cufflinks	transcript	3016494	3018983	431	+	.	gene_id "CUFF.6023"; transcript_id "AT3G09830.1"; FPKM "1.7499652528"; frac "0.155241"; conf_lo "1.171703"; conf_hi "2.328228"; cov "10.243265"; full_read_support "yes";
Chr3	Cufflinks	exon	3016494	3016804	431	+	.	gene_id "CUFF.6023"; transcript_id "AT3G09830.1"; exon_number "1"; FPKM "1.7499652528"; frac "0.155241"; conf_lo "1.171703"; conf_hi "2.328228"; cov "10.243265";
Chr3	Cufflinks	exon	3017143	3017576	431	+	.	gene_id "CUFF.6023"; transcript_id "AT3G09830.1"; exon_number "2"; FPKM "1.7499652528"; frac "0.155241"; conf_lo "1.171703"; conf_hi "2.328228"; cov "10.243265";
Chr3	Cufflinks	exon	3017664	3017924	431	+	.	gene_id "CUFF.6023"; transcript_id "AT3G09830.1"; exon_number "3"; FPKM "1.7499652528"; frac "0.155241"; conf_lo "1.171703"; conf_hi "2.328228"; cov "10.243265";
Chr3	Cufflinks	exon	3017999	3018121	431	+	.	gene_id "CUFF.6023"; transcript_id "AT3G09830.1"; exon_number "4"; FPKM "1.7499652528"; frac "0.155241"; conf_lo "1.171703"; conf_hi "2.328228"; cov "10.243265";
Chr3	Cufflinks	exon	3018202	3018983	431	+	.	gene_id "CUFF.6023"; transcript_id "AT3G09830.1"; exon_number "5"; FPKM "1.7499652528"; frac "0.155241"; conf_lo "1.171703"; conf_hi "2.328228"; cov "10.243265";
Chr3	Cufflinks	transcript	3016538	3018983	972	+	.	gene_id "CUFF.6023"; transcript_id "AT3G09830.2"; FPKM "3.9392797807"; frac "0.336188"; conf_lo "3.135702"; conf_hi "4.742858"; cov "23.058221"; full_read_support "yes";
Chr3	Cufflinks	exon	3016538	3016804	972	+	.	gene_id "CUFF.6023"; transcript_id "AT3G09830.2"; exon_number "1"; FPKM "3.9392797807"; frac "0.336188"; conf_lo "3.135702"; conf_hi "4.742858"; cov "23.058221";
Chr3	Cufflinks	exon	3017164	3017576	972	+	.	gene_id "CUFF.6023"; transcript_id "AT3G09830.2"; exon_number "2"; FPKM "3.9392797807"; frac "0.336188"; conf_lo "3.135702"; conf_hi "4.742858"; cov "23.058221";
Chr3	Cufflinks	exon	3017664	3017924	972	+	.	gene_id "CUFF.6023"; transcript_id "AT3G09830.2"; exon_number "3"; FPKM "3.9392797807"; frac "0.336188"; conf_lo "3.135702"; conf_hi "4.742858"; cov "23.058221";
Chr3	Cufflinks	exon	3017999	3018121	972	+	.	gene_id "CUFF.6023"; transcript_id "AT3G09830.2"; exon_number "4"; FPKM "3.9392797807"; frac "0.336188"; conf_lo "3.135702"; conf_hi "4.742858"; cov "23.058221";
Chr3	Cufflinks	exon	3018202	3018983	972	+	.	gene_id "CUFF.6023"; transcript_id "AT3G09830.2"; exon_number "5"; FPKM "3.9392797807"; frac "0.336188"; conf_lo "3.135702"; conf_hi "4.742858"; cov "23.058221";
Chr3	Cufflinks	transcript	2961233	2966166	1	-	.	gene_id "CUFF.6024"; transcript_id "AT3G09660.1"; FPKM "0.0000000000"; frac "0.000000"; conf_lo "0.000000"; conf_hi "0.046077"; cov "0.000000"; full_read_support "no";
Chr3	Cufflinks	exon	2961233	2961361	1	-	.	gene_id "CUFF.6024"; transcript_id "AT3G09660.1"; exon_number "1"; FPKM "0.0000000000"; frac "0.000000"; conf_lo "0.000000"; conf_hi "0.046077"; cov "0.000000";
Chr3	Cufflinks	exon	2961459	2961572	1	-	.	gene_id "CUFF.6024"; transcript_id "AT3G09660.1"; exon_number "2"; FPKM "0.0000000000"; frac "0.000000"; conf_lo "0.000000"; conf_hi "0.046077"; cov "0.000000";
Chr3	Cufflinks	exon	2961661	2961831	1	-	.	gene_id "CUFF.6024"; transcript_id "AT3G09660.1"; exon_number "3"; FPKM "0.0000000000"; frac "0.000000"; conf_lo "0.000000"; conf_hi "0.046077"; cov "0.000000";
Chr3	Cufflinks	exon	2962061	2962235	1	-	.	gene_id "CUFF.6024"; transcript_id "AT3G09660.1"; exon_number "4"; FPKM "0.0000000000"; frac "0.000000"; conf_lo "0.000000"; conf_hi "0.046077"; cov "0.000000";
Chr3	Cufflinks	exon	2962333	2962478	1	-	.	gene_id "CUFF.6024"; transcript_id "AT3G09660.1"; exon_number "5"; FPKM "0.0000000000"; frac "0.000000"; conf_lo "0.000000"; conf_hi "0.046077"; cov "0.000000";
Chr3	Cufflinks	exon	2962818	2962947	1	-	.	gene_id "CUFF.6024"; transcript_id "AT3G09660.1"; exon_number "6"; FPKM "0.0000000000"; frac "0.000000"; conf_lo "0.000000"; conf_hi "0.046077"; cov "0.000000";
Chr3	Cufflinks	exon	2963059	2963177	1	-	.	gene_id "CUFF.6024"; transcript_id "AT3G09660.1"; exon_number "7"; FPKM "0.0000000000"; frac "0.000000"; conf_lo "0.000000"; conf_hi "0.046077"; cov "0.000000";
Chr3	Cufflinks	exon	2963251	2963321	1	-	.	gene_id "CUFF.6024"; transcript_id "AT3G09660.1"; exon_number "8"; FPKM "0.0000000000"; frac "0.000000"; conf_lo "0.000000"; conf_hi "0.046077"; cov "0.000000";
Chr3	Cufflinks	exon	2963793	2963945	1	-	.	gene_id "CUFF.6024"; transcript_id "AT3G09660.1"; exon_number "9"; FPKM "0.0000000000"; frac "0.000000"; conf_lo "0.000000"; conf_hi "0.046077"; cov "0.000000";
Chr3	Cufflinks	exon	2964045	2964140	1	-	.	gene_id "CUFF.6024"; transcript_id "AT3G09660.1"; exon_number "10"; FPKM "0.0000000000"; frac "0.000000"; conf_lo "0.000000"; conf_hi "0.046077"; cov "0.000000";
Chr3	Cufflinks	exon	2964239	2964502	1	-	.	gene_id "CUFF.6024"; transcript_id "AT3G09660.1"; exon_number "11"; FPKM "0.0000000000"; frac "0.000000"; conf_lo "0.000000"; conf_hi "0.046077"; cov "0.000000";
Chr3	Cufflinks	exon	2964801	2964964	1	-	.	gene_id "CUFF.6024"; transcript_id "AT3G09660.1"; exon_number "12"; FPKM "0.0000000000"; frac "0.000000"; conf_lo "0.000000"; conf_hi "0.046077"; cov "0.000000";
Chr3	Cufflinks	exon	2965059	2965281	1	-	.	gene_id "CUFF.6024"; transcript_id "AT3G09660.1"; exon_number "13"; FPKM "0.0000000000"; frac "0.000000"; conf_lo "0.000000"; conf_hi "0.046077"; cov "0.000000";
Chr3	Cufflinks	exon	2965368	2965485	1	-	.	gene_id "CUFF.6024"; transcript_id "AT3G09660.1"; exon_number "14"; FPKM "0.0000000000"; frac "0.000000"; conf_lo "0.000000"; conf_hi "0.046077"; cov "0.000000";
Chr3	Cufflinks	exon	2965559	2965702	1	-	.	gene_id "CUFF.6024"; transcript_id "AT3G09660.1"; exon_number "15"; FPKM "0.0000000000"; frac "0.000000"; conf_lo "0.000000"; conf_hi "0.046077"; cov "0.000000";
Chr3	Cufflinks	exon	2965969	2966166	1	-	.	gene_id "CUFF.6024"; transcript_id "AT3G09660.1"; exon_number "16"; FPKM "0.0000000000"; frac "0.000000"; conf_lo "0.000000"; conf_hi "0.046077"; cov "0.000000";
Chr3	Cufflinks	transcript	2966375	2968970	353	+	.	gene_id "AT3G09670"; transcript_id "AT3G09670.2"; FPKM "1.3993518494"; frac "0.261814"; conf_lo "0.923693"; conf_hi "1.875010"; cov "8.218085"; full_read_support "yes";
Chr3	Cufflinks	exon	2966375	2966520	353	+	.	gene_id "AT3G09670"; transcript_id "AT3G09670.2"; exon_number "1"; FPKM "1.3993518494"; frac "0.261814"; conf_lo "0.923693"; conf_hi "1.875010"; cov "8.218085";
Chr3	Cufflinks	exon	2966616	2968970	353	+	.	gene_id "AT3G09670"; transcript_id "AT3G09670.2"; exon_number "2"; FPKM "1.3993518494"; frac "0.261814"; conf_lo "0.923693"; conf_hi "1.875010"; cov "8.218085";
Chr3	Cufflinks	transcript	2966375	2968972	1000	+	.	gene_id "AT3G09670"; transcript_id "AT3G09670.1"; FPKM "3.9540607842"; frac "0.738186"; conf_lo "3.261124"; conf_hi "4.646998"; cov "23.221328"; full_read_support "yes";
Chr3	Cufflinks	exon	2966375	2966513	1000	+	.	gene_id "AT3G09670"; transcript_id "AT3G09670.1"; exon_number "1"; FPKM "3.9540607842"; frac "0.738186"; conf_lo "3.261124"; conf_hi "4.646998"; cov "23.221328";
Chr3	Cufflinks	exon	2966616	2968972	1000	+	.	gene_id "AT3G09670"; transcript_id "AT3G09670.1"; exon_number "2"; FPKM "3.9540607842"; frac "0.738186"; conf_lo "3.261124"; conf_hi "4.646998"; cov "23.221328";
Chr3	Cufflinks	transcript	2969045	2970371	1000	-	.	gene_id "CUFF.6025"; transcript_id "AT3G09680.1"; FPKM "5.8587922799"; frac "1.000000"; conf_lo "4.197096"; conf_hi "7.520488"; cov "34.409077"; full_read_support "yes";
Chr3	Cufflinks	exon	2969045	2969337	1000	-	.	gene_id "CUFF.6025"; transcript_id "AT3G09680.1"; exon_number "1"; FPKM "5.8587922799"; frac "1.000000"; conf_lo "4.197096"; conf_hi "7.520488"; cov "34.409077";
Chr3	Cufflinks	exon	2969420	2969546	1000	-	.	gene_id "CUFF.6025"; transcript_id "AT3G09680.1"; exon_number "2"; FPKM "5.8587922799"; frac "1.000000"; conf_lo "4.197096"; conf_hi "7.520488"; cov "34.409077";
Chr3	Cufflinks	exon	2969640	2969795	1000	-	.	gene_id "CUFF.6025"; transcript_id "AT3G09680.1"; exon_number "3"; FPKM "5.8587922799"; frac "1.000000"; conf_lo "4.197096"; conf_hi "7.520488"; cov "34.409077";
Chr3	Cufflinks	exon	2970287	2970371	1000	-	.	gene_id "CUFF.6025"; transcript_id "AT3G09680.1"; exon_number "4"; FPKM "5.8587922799"; frac "1.000000"; conf_lo "4.197096"; conf_hi "7.520488"; cov "34.409077";
Chr3	Cufflinks	transcript	2971873	2974843	611	+	.	gene_id "CUFF.6026"; transcript_id "AT3G09690.1"; FPKM "2.6818638739"; frac "0.249449"; conf_lo "2.022556"; conf_hi "3.341171"; cov "15.749228"; full_read_support "yes";
Chr3	Cufflinks	exon	2971873	2972016	611	+	.	gene_id "CUFF.6026"; transcript_id "AT3G09690.1"; exon_number "1"; FPKM "2.6818638739"; frac "0.249449"; conf_lo "2.022556"; conf_hi "3.341171"; cov "15.749228";
Chr3	Cufflinks	exon	2972284	2972770	611	+	.	gene_id "CUFF.6026"; transcript_id "AT3G09690.1"; exon_number "2"; FPKM "2.6818638739"; frac "0.249449"; conf_lo "2.022556"; conf_hi "3.341171"; cov "15.749228";
Chr3	Cufflinks	exon	2973029	2973220	611	+	.	gene_id "CUFF.6026"; transcript_id "AT3G09690.1"; exon_number "3"; FPKM "2.6818638739"; frac "0.249449"; conf_lo "2.022556"; conf_hi "3.341171"; cov "15.749228";
Chr3	Cufflinks	exon	2973318	2973557	611	+	.	gene_id "CUFF.6026"; transcript_id "AT3G09690.1"; exon_number "4"; FPKM "2.6818638739"; frac "0.249449"; conf_lo "2.022556"; conf_hi "3.341171"; cov "15.749228";
Chr3	Cufflinks	exon	2973672	2973889	611	+	.	gene_id "CUFF.6026"; transcript_id "AT3G09690.1"; exon_number "5"; FPKM "2.6818638739"; frac "0.249449"; conf_lo "2.022556"; conf_hi "3.341171"; cov "15.749228";
Chr3	Cufflinks	exon	2973988	2974242	611	+	.	gene_id "CUFF.6026"; transcript_id "AT3G09690.1"; exon_number "6"; FPKM "2.6818638739"; frac "0.249449"; conf_lo "2.022556"; conf_hi "3.341171"; cov "15.749228";
Chr3	Cufflinks	exon	2974329	2974843	611	+	.	gene_id "CUFF.6026"; transcript_id "AT3G09690.1"; exon_number "7"; FPKM "2.6818638739"; frac "0.249449"; conf_lo "2.022556"; conf_hi "3.341171"; cov "15.749228";
Chr3	Cufflinks	transcript	2972209	2974843	1000	+	.	gene_id "CUFF.6026"; transcript_id "AT3G09690.2"; FPKM "4.3848875443"; frac "0.392656"; conf_lo "3.560945"; conf_hi "5.208830"; cov "25.750223"; full_read_support "yes";
Chr3	Cufflinks	exon	2972209	2972770	1000	+	.	gene_id "CUFF.6026"; transcript_id "AT3G09690.2"; exon_number "1"; FPKM "4.3848875443"; frac "0.392656"; conf_lo "3.560945"; conf_hi "5.208830"; cov "25.750223";
Chr3	Cufflinks	exon	2973029	2973220	1000	+	.	gene_id "CUFF.6026"; transcript_id "AT3G09690.2"; exon_number "2"; FPKM "4.3848875443"; frac "0.392656"; conf_lo "3.560945"; conf_hi "5.208830"; cov "25.750223";
Chr3	Cufflinks	exon	2973318	2973557	1000	+	.	gene_id "CUFF.6026"; transcript_id "AT3G09690.2"; exon_number "3"; FPKM "4.3848875443"; frac "0.392656"; conf_lo "3.560945"; conf_hi "5.208830"; cov "25.750223";
Chr3	Cufflinks	exon	2973672	2973889	1000	+	.	gene_id "CUFF.6026"; transcript_id "AT3G09690.2"; exon_number "4"; FPKM "4.3848875443"; frac "0.392656"; conf_lo "3.560945"; conf_hi "5.208830"; cov "25.750223";
Chr3	Cufflinks	exon	2973988	2974242	1000	+	.	gene_id "CUFF.6026"; transcript_id "AT3G09690.2"; exon_number "5"; FPKM "4.3848875443"; frac "0.392656"; conf_lo "3.560945"; conf_hi "5.208830"; cov "25.750223";
Chr3	Cufflinks	exon	2974329	2974843	1000	+	.	gene_id "CUFF.6026"; transcript_id "AT3G09690.2"; exon_number "6"; FPKM "4.3848875443"; frac "0.392656"; conf_lo "3.560945"; conf_hi "5.208830"; cov "25.750223";
Chr3	Cufflinks	transcript	2974802	2976277	1000	-	.	gene_id "AT3G09700"; transcript_id "AT3G09700.1"; FPKM "12.5050049842"; frac "0.357895"; conf_lo "10.303182"; conf_hi "14.706828"; cov "73.435557"; full_read_support "yes";
Chr3	Cufflinks	exon	2974802	2975250	1000	-	.	gene_id "AT3G09700"; transcript_id "AT3G09700.1"; exon_number "1"; FPKM "12.5050049842"; frac "0.357895"; conf_lo "10.303182"; conf_hi "14.706828"; cov "73.435557";
Chr3	Cufflinks	exon	2975672	2975850	1000	-	.	gene_id "AT3G09700"; transcript_id "AT3G09700.1"; exon_number "2"; FPKM "12.5050049842"; frac "0.357895"; conf_lo "10.303182"; conf_hi "14.706828"; cov "73.435557";
Chr3	Cufflinks	exon	2976137	2976277	1000	-	.	gene_id "AT3G09700"; transcript_id "AT3G09700.1"; exon_number "3"; FPKM "12.5050049842"; frac "0.357895"; conf_lo "10.303182"; conf_hi "14.706828"; cov "73.435557";
Chr3	Cufflinks	transcript	2976605	2979389	1	-	.	gene_id "AT3G09710"; transcript_id "AT3G09710.2"; FPKM "0.0000000000"; frac "0.000000"; conf_lo "0.000000"; conf_hi "0.058683"; cov "0.000000"; full_read_support "no";
Chr3	Cufflinks	exon	2976605	2977490	1	-	.	gene_id "AT3G09710"; transcript_id "AT3G09710.2"; exon_number "1"; FPKM "0.0000000000"; frac "0.000000"; conf_lo "0.000000"; conf_hi "0.058683"; cov "0.000000";
Chr3	Cufflinks	exon	2977699	2977818	1	-	.	gene_id "AT3G09710"; transcript_id "AT3G09710.2"; exon_number "2"; FPKM "0.0000000000"; frac "0.000000"; conf_lo "0.000000"; conf_hi "0.058683"; cov "0.000000";
Chr3	Cufflinks	exon	2977886	2977927	1	-	.	gene_id "AT3G09710"; transcript_id "AT3G09710.2"; exon_number "3"; FPKM "0.0000000000"; frac "0.000000"; conf_lo "0.000000"; conf_hi "0.058683"; cov "0.000000";
Chr3	Cufflinks	exon	2978067	2978288	1	-	.	gene_id "AT3G09710"; transcript_id "AT3G09710.2"; exon_number "4"; FPKM "0.0000000000"; frac "0.000000"; conf_lo "0.000000"; conf_hi "0.058683"; cov "0.000000";
Chr3	Cufflinks	exon	2978438	2978743	1	-	.	gene_id "AT3G09710"; transcript_id "AT3G09710.2"; exon_number "5"; FPKM "0.0000000000"; frac "0.000000"; conf_lo "0.000000"; conf_hi "0.058683"; cov "0.000000";
Chr3	Cufflinks	exon	2978841	2978927	1	-	.	gene_id "AT3G09710"; transcript_id "AT3G09710.2"; exon_number "6"; FPKM "0.0000000000"; frac "0.000000"; conf_lo "0.000000"; conf_hi "0.058683"; cov "0.000000";
Chr3	Cufflinks	exon	2979114	2979389	1	-	.	gene_id "AT3G09710"; transcript_id "AT3G09710.2"; exon_number "7"; FPKM "0.0000000000"; frac "0.000000"; conf_lo "0.000000"; conf_hi "0.058683"; cov "0.000000";
Chr3	Cufflinks	transcript	2976664	2979269	1000	-	.	gene_id "AT3G09710"; transcript_id "AT3G09710.1"; FPKM "2.3191713573"; frac "1.000000"; conf_lo "1.744823"; conf_hi "2.893519"; cov "13.629220"; full_read_support "yes";
Chr3	Cufflinks	exon	2976664	2977490	1000	-	.	gene_id "AT3G09710"; transcript_id "AT3G09710.1"; exon_number "1"; FPKM "2.3191713573"; frac "1.000000"; conf_lo "1.744823"; conf_hi "2.893519"; cov "13.629220";
Chr3	Cufflinks	exon	2977699	2977818	1000	-	.	gene_id "AT3G09710"; transcript_id "AT3G09710.1"; exon_number "2"; FPKM "2.3191713573"; frac "1.000000"; conf_lo "1.744823"; conf_hi "2.893519"; cov "13.629220";
Chr3	Cufflinks	exon	2978067	2978288	1000	-	.	gene_id "AT3G09710"; transcript_id "AT3G09710.1"; exon_number "3"; FPKM "2.3191713573"; frac "1.000000"; conf_lo "1.744823"; conf_hi "2.893519"; cov "13.629220";
Chr3	Cufflinks	exon	2978438	2978743	1000	-	.	gene_id "AT3G09710"; transcript_id "AT3G09710.1"; exon_number "4"; FPKM "2.3191713573"; frac "1.000000"; conf_lo "1.744823"; conf_hi "2.893519"; cov "13.629220";
Chr3	Cufflinks	exon	2978841	2978927	1000	-	.	gene_id "AT3G09710"; transcript_id "AT3G09710.1"; exon_number "5"; FPKM "2.3191713573"; frac "1.000000"; conf_lo "1.744823"; conf_hi "2.893519"; cov "13.629220";
Chr3	Cufflinks	exon	2979114	2979269	1000	-	.	gene_id "AT3G09710"; transcript_id "AT3G09710.1"; exon_number "6"; FPKM "2.3191713573"; frac "1.000000"; conf_lo "1.744823"; conf_hi "2.893519"; cov "13.629220";
Chr3	Cufflinks	transcript	2980221	2983618	1000	-	.	gene_id "CUFF.6027"; transcript_id "AT3G09720.1"; FPKM "6.4024666505"; frac "1.000000"; conf_lo "5.512495"; conf_hi "7.292438"; cov "37.598207"; full_read_support "yes";
Chr3	Cufflinks	exon	2980221	2980703	1000	-	.	gene_id "CUFF.6027"; transcript_id "AT3G09720.1"; exon_number "1"; FPKM "6.4024666505"; frac "1.000000"; conf_lo "5.512495"; conf_hi "7.292438"; cov "37.598207";
Chr3	Cufflinks	exon	2980817	2980967	1000	-	.	gene_id "CUFF.6027"; transcript_id "AT3G09720.1"; exon_number "2"; FPKM "6.4024666505"; frac "1.000000"; conf_lo "5.512495"; conf_hi "7.292438"; cov "37.598207";
Chr3	Cufflinks	exon	2981071	2981193	1000	-	.	gene_id "CUFF.6027"; transcript_id "AT3G09720.1"; exon_number "3"; FPKM "6.4024666505"; frac "1.000000"; conf_lo "5.512495"; conf_hi "7.292438"; cov "37.598207";
Chr3	Cufflinks	exon	2981269	2981359	1000	-	.	gene_id "CUFF.6027"; transcript_id "AT3G09720.1"; exon_number "4"; FPKM "6.4024666505"; frac "1.000000"; conf_lo "5.512495"; conf_hi "7.292438"; cov "37.598207";
Chr3	Cufflinks	exon	2981461	2981655	1000	-	.	gene_id "CUFF.6027"; transcript_id "AT3G09720.1"; exon_number "5"; FPKM "6.4024666505"; frac "1.000000"; conf_lo "5.512495"; conf_hi "7.292438"; cov "37.598207";
Chr3	Cufflinks	exon	2981742	2981974	1000	-	.	gene_id "CUFF.6027"; transcript_id "AT3G09720.1"; exon_number "6"; FPKM "6.4024666505"; frac "1.000000"; conf_lo "5.512495"; conf_hi "7.292438"; cov "37.598207";
Chr3	Cufflinks	exon	2982066	2982146	1000	-	.	gene_id "CUFF.6027"; transcript_id "AT3G09720.1"; exon_number "7"; FPKM "6.4024666505"; frac "1.000000"; conf_lo "5.512495"; conf_hi "7.292438"; cov "37.598207";
Chr3	Cufflinks	exon	2982295	2982391	1000	-	.	gene_id "CUFF.6027"; transcript_id "AT3G09720.1"; exon_number "8"; FPKM "6.4024666505"; frac "1.000000"; conf_lo "5.512495"; conf_hi "7.292438"; cov "37.598207";
Chr3	Cufflinks	exon	2982573	2982664	1000	-	.	gene_id "CUFF.6027"; transcript_id "AT3G09720.1"; exon_number "9"; FPKM "6.4024666505"; frac "1.000000"; conf_lo "5.512495"; conf_hi "7.292438"; cov "37.598207";
Chr3	Cufflinks	exon	2982754	2982881	1000	-	.	gene_id "CUFF.6027"; transcript_id "AT3G09720.1"; exon_number "10"; FPKM "6.4024666505"; frac "1.000000"; conf_lo "5.512495"; conf_hi "7.292438"; cov "37.598207";
Chr3	Cufflinks	exon	2982965	2983097	1000	-	.	gene_id "CUFF.6027"; transcript_id "AT3G09720.1"; exon_number "11"; FPKM "6.4024666505"; frac "1.000000"; conf_lo "5.512495"; conf_hi "7.292438"; cov "37.598207";
Chr3	Cufflinks	exon	2983188	2983268	1000	-	.	gene_id "CUFF.6027"; transcript_id "AT3G09720.1"; exon_number "12"; FPKM "6.4024666505"; frac "1.000000"; conf_lo "5.512495"; conf_hi "7.292438"; cov "37.598207";
Chr3	Cufflinks	exon	2983458	2983618	1000	-	.	gene_id "CUFF.6027"; transcript_id "AT3G09720.1"; exon_number "13"; FPKM "6.4024666505"; frac "1.000000"; conf_lo "5.512495"; conf_hi "7.292438"; cov "37.598207";
Chr3	Cufflinks	transcript	2986626	2987969	1000	-	.	gene_id "AT3G09735"; transcript_id "AT3G09735.1"; FPKM "64.7115803082"; frac "1.000000"; conf_lo "57.704102"; conf_hi "71.719058"; cov "379.948317"; full_read_support "yes";
Chr3	Cufflinks	exon	2986626	2987019	1000	-	.	gene_id "AT3G09735"; transcript_id "AT3G09735.1"; exon_number "1"; FPKM "64.7115803082"; frac "1.000000"; conf_lo "57.704102"; conf_hi "71.719058"; cov "379.948317";
Chr3	Cufflinks	exon	2987843	2987969	1000	-	.	gene_id "AT3G09735"; transcript_id "AT3G09735.1"; exon_number "2"; FPKM "64.7115803082"; frac "1.000000"; conf_lo "57.704102"; conf_hi "71.719058"; cov "379.948317";
Chr3	Cufflinks	transcript	2983934	2986455	1	+	.	gene_id "CUFF.6028"; transcript_id "AT3G09730.2"; FPKM "0.0000000000"; frac "0.000000"; conf_lo "0.000000"; conf_hi "0.088335"; cov "0.000000"; full_read_support "no";
Chr3	Cufflinks	exon	2983934	2984447	1	+	.	gene_id "CUFF.6028"; transcript_id "AT3G09730.2"; exon_number "1"; FPKM "0.0000000000"; frac "0.000000"; conf_lo "0.000000"; conf_hi "0.088335"; cov "0.000000";
Chr3	Cufflinks	exon	2985165	2985541	1	+	.	gene_id "CUFF.6028"; transcript_id "AT3G09730.2"; exon_number "2"; FPKM "0.0000000000"; frac "0.000000"; conf_lo "0.000000"; conf_hi "0.088335"; cov "0.000000";
Chr3	Cufflinks	exon	2985707	2985959	1	+	.	gene_id "CUFF.6028"; transcript_id "AT3G09730.2"; exon_number "3"; FPKM "0.0000000000"; frac "0.000000"; conf_lo "0.000000"; conf_hi "0.088335"; cov "0.000000";
Chr3	Cufflinks	exon	2986127	2986238	1	+	.	gene_id "CUFF.6028"; transcript_id "AT3G09730.2"; exon_number "4"; FPKM "0.0000000000"; frac "0.000000"; conf_lo "0.000000"; conf_hi "0.088335"; cov "0.000000";
Chr3	Cufflinks	exon	2986357	2986455	1	+	.	gene_id "CUFF.6028"; transcript_id "AT3G09730.2"; exon_number "5"; FPKM "0.0000000000"; frac "0.000000"; conf_lo "0.000000"; conf_hi "0.088335"; cov "0.000000";
Chr3	Cufflinks	transcript	2984010	2986260	1	+	.	gene_id "CUFF.6028"; transcript_id "AT3G09730.1"; FPKM "0.0000000000"; frac "0.000000"; conf_lo "0.000000"; conf_hi "0.101812"; cov "0.000000"; full_read_support "no";
Chr3	Cufflinks	exon	2984010	2984447	1	+	.	gene_id "CUFF.6028"; transcript_id "AT3G09730.1"; exon_number "1"; FPKM "0.0000000000"; frac "0.000000"; conf_lo "0.000000"; conf_hi "0.101812"; cov "0.000000";
Chr3	Cufflinks	exon	2985165	2985541	1	+	.	gene_id "CUFF.6028"; transcript_id "AT3G09730.1"; exon_number "2"; FPKM "0.0000000000"; frac "0.000000"; conf_lo "0.000000"; conf_hi "0.101812"; cov "0.000000";
Chr3	Cufflinks	exon	2985707	2985959	1	+	.	gene_id "CUFF.6028"; transcript_id "AT3G09730.1"; exon_number "3"; FPKM "0.0000000000"; frac "0.000000"; conf_lo "0.000000"; conf_hi "0.101812"; cov "0.000000";
Chr3	Cufflinks	exon	2986127	2986260	1	+	.	gene_id "CUFF.6028"; transcript_id "AT3G09730.1"; exon_number "4"; FPKM "0.0000000000"; frac "0.000000"; conf_lo "0.000000"; conf_hi "0.101812"; cov "0.000000";
Chr3	Cufflinks	transcript	2989431	2991661	1000	+	.	gene_id "CUFF.6029"; transcript_id "AT3G09740.1"; FPKM "32.0259192910"; frac "0.837093"; conf_lo "29.223098"; conf_hi "34.828740"; cov "188.074676"; full_read_support "yes";
Chr3	Cufflinks	exon	2989431	2989770	1000	+	.	gene_id "CUFF.6029"; transcript_id "AT3G09740.1"; exon_number "1"; FPKM "32.0259192910"; frac "0.837093"; conf_lo "29.223098"; conf_hi "34.828740"; cov "188.074676";
Chr3	Cufflinks	exon	2990016	2990141	1000	+	.	gene_id "CUFF.6029"; transcript_id "AT3G09740.1"; exon_number "2"; FPKM "32.0259192910"; frac "0.837093"; conf_lo "29.223098"; conf_hi "34.828740"; cov "188.074676";
Chr3	Cufflinks	exon	2990252	2990417	1000	+	.	gene_id "CUFF.6029"; transcript_id "AT3G09740.1"; exon_number "3"; FPKM "32.0259192910"; frac "0.837093"; conf_lo "29.223098"; conf_hi "34.828740"; cov "188.074676";
Chr3	Cufflinks	exon	2990569	2990654	1000	+	.	gene_id "CUFF.6029"; transcript_id "AT3G09740.1"; exon_number "4"; FPKM "32.0259192910"; frac "0.837093"; conf_lo "29.223098"; conf_hi "34.828740"; cov "188.074676";
Chr3	Cufflinks	exon	2990750	2990818	1000	+	.	gene_id "CUFF.6029"; transcript_id "AT3G09740.1"; exon_number "5"; FPKM "32.0259192910"; frac "0.837093"; conf_lo "29.223098"; conf_hi "34.828740"; cov "188.074676";
Chr3	Cufflinks	exon	2990903	2990947	1000	+	.	gene_id "CUFF.6029"; transcript_id "AT3G09740.1"; exon_number "6"; FPKM "32.0259192910"; frac "0.837093"; conf_lo "29.223098"; conf_hi "34.828740"; cov "188.074676";
Chr3	Cufflinks	exon	2991027	2991089	1000	+	.	gene_id "CUFF.6029"; transcript_id "AT3G09740.1"; exon_number "7"; FPKM "32.0259192910"; frac "0.837093"; conf_lo "29.223098"; conf_hi "34.828740"; cov "188.074676";
Chr3	Cufflinks	exon	2991181	2991257	1000	+	.	gene_id "CUFF.6029"; transcript_id "AT3G09740.1"; exon_number "8"; FPKM "32.0259192910"; frac "0.837093"; conf_lo "29.223098"; conf_hi "34.828740"; cov "188.074676";
Chr3	Cufflinks	exon	2991342	2991661	1000	+	.	gene_id "CUFF.6029"; transcript_id "AT3G09740.1"; exon_number "9"; FPKM "32.0259192910"; frac "0.837093"; conf_lo "29.223098"; conf_hi "34.828740"; cov "188.074676";
Chr3	Cufflinks	transcript	2991655	2992679	1	-	.	gene_id "CUFF.6030"; transcript_id "AT3G09750.1"; FPKM "0.0000000000"; frac "0.000000"; conf_lo "0.000000"; conf_hi "0.109078"; cov "0.000000"; full_read_support "no";
Chr3	Cufflinks	exon	2991655	2992081	1	-	.	gene_id "CUFF.6030"; transcript_id "AT3G09750.1"; exon_number "1"; FPKM "0.0000000000"; frac "0.000000"; conf_lo "0.000000"; conf_hi "0.109078"; cov "0.000000";
Chr3	Cufflinks	exon	2992171	2992679	1	-	.	gene_id "CUFF.6030"; transcript_id "AT3G09750.1"; exon_number "2"; FPKM "0.0000000000"; frac "0.000000"; conf_lo "0.000000"; conf_hi "0.109078"; cov "0.000000";
Chr3	Cufflinks	transcript	2992654	2995634	1000	-	.	gene_id "CUFF.6030"; transcript_id "AT3G09760.1"; FPKM "3.8246647241"; frac "0.162907"; conf_lo "3.136678"; conf_hi "4.512652"; cov "22.460638"; full_read_support "yes";
Chr3	Cufflinks	exon	2992654	2993172	1000	-	.	gene_id "CUFF.6030"; transcript_id "AT3G09760.1"; exon_number "1"; FPKM "3.8246647241"; frac "0.162907"; conf_lo "3.136678"; conf_hi "4.512652"; cov "22.460638";
Chr3	Cufflinks	exon	2993260	2993339	1000	-	.	gene_id "CUFF.6030"; transcript_id "AT3G09760.1"; exon_number "2"; FPKM "3.8246647241"; frac "0.162907"; conf_lo "3.136678"; conf_hi "4.512652"; cov "22.460638";
Chr3	Cufflinks	exon	2993448	2993538	1000	-	.	gene_id "CUFF.6030"; transcript_id "AT3G09760.1"; exon_number "3"; FPKM "3.8246647241"; frac "0.162907"; conf_lo "3.136678"; conf_hi "4.512652"; cov "22.460638";
Chr3	Cufflinks	exon	2993622	2993694	1000	-	.	gene_id "CUFF.6030"; transcript_id "AT3G09760.1"; exon_number "4"; FPKM "3.8246647241"; frac "0.162907"; conf_lo "3.136678"; conf_hi "4.512652"; cov "22.460638";
Chr3	Cufflinks	exon	2993775	2994060	1000	-	.	gene_id "CUFF.6030"; transcript_id "AT3G09760.1"; exon_number "5"; FPKM "3.8246647241"; frac "0.162907"; conf_lo "3.136678"; conf_hi "4.512652"; cov "22.460638";
Chr3	Cufflinks	exon	2994178	2994319	1000	-	.	gene_id "CUFF.6030"; transcript_id "AT3G09760.1"; exon_number "6"; FPKM "3.8246647241"; frac "0.162907"; conf_lo "3.136678"; conf_hi "4.512652"; cov "22.460638";
Chr3	Cufflinks	exon	2994555	2995085	1000	-	.	gene_id "CUFF.6030"; transcript_id "AT3G09760.1"; exon_number "7"; FPKM "3.8246647241"; frac "0.162907"; conf_lo "3.136678"; conf_hi "4.512652"; cov "22.460638";
Chr3	Cufflinks	exon	2995377	2995634	1000	-	.	gene_id "CUFF.6030"; transcript_id "AT3G09760.1"; exon_number "8"; FPKM "3.8246647241"; frac "0.162907"; conf_lo "3.136678"; conf_hi "4.512652"; cov "22.460638";
Chr3	Cufflinks	transcript	2996269	2998190	1000	-	.	gene_id "AT3G09770"; transcript_id "AT3G09770.1"; FPKM "8.3456397113"; frac "1.000000"; conf_lo "7.199683"; conf_hi "9.491597"; cov "48.964289"; full_read_support "yes";
Chr3	Cufflinks	exon	2996269	2996557	1000	-	.	gene_id "AT3G09770"; transcript_id "AT3G09770.1"; exon_number "1"; FPKM "8.3456397113"; frac "1.000000"; conf_lo "7.199683"; conf_hi "9.491597"; cov "48.964289";
Chr3	Cufflinks	exon	2996644	2997151	1000	-	.	gene_id "AT3G09770"; transcript_id "AT3G09770.1"; exon_number "2"; FPKM "8.3456397113"; frac "1.000000"; conf_lo "7.199683"; conf_hi "9.491597"; cov "48.964289";
Chr3	Cufflinks	exon	2997333	2998190	1000	-	.	gene_id "AT3G09770"; transcript_id "AT3G09770.1"; exon_number "3"; FPKM "8.3456397113"; frac "1.000000"; conf_lo "7.199683"; conf_hi "9.491597"; cov "48.964289";
Chr3	Cufflinks	transcript	2996278	2998190	1	-	.	gene_id "AT3G09770"; transcript_id "AT3G09770.2"; FPKM "0.0000000000"; frac "0.000000"; conf_lo "0.000000"; conf_hi "0.066608"; cov "0.000000"; full_read_support "yes";
Chr3	Cufflinks	exon	2996278	2997151	1	-	.	gene_id "AT3G09770"; transcript_id "AT3G09770.2"; exon_number "1"; FPKM "0.0000000000"; frac "0.000000"; conf_lo "0.000000"; conf_hi "0.066608"; cov "0.000000";
Chr3	Cufflinks	exon	2997333	2998190	1	-	.	gene_id "AT3G09770"; transcript_id "AT3G09770.2"; exon_number "2"; FPKM "0.0000000000"; frac "0.000000"; conf_lo "0.000000"; conf_hi "0.066608"; cov "0.000000";
Chr3	Cufflinks	transcript	3000759	3003179	1000	-	.	gene_id "AT3G09780"; transcript_id "AT3G09780.1"; FPKM "1.2866695104"; frac "1.000000"; conf_lo "0.939917"; conf_hi "1.633422"; cov "7.549954"; full_read_support "yes";
Chr3	Cufflinks	exon	3000759	3003179	1000	-	.	gene_id "AT3G09780"; transcript_id "AT3G09780.1"; exon_number "1"; FPKM "1.2866695104"; frac "1.000000"; conf_lo "0.939917"; conf_hi "1.633422"; cov "7.549954";
Chr3	Cufflinks	transcript	3003862	3006192	1	-	.	gene_id "AT3G09790"; transcript_id "AT3G09790.1"; FPKM "0.0000000000"; frac "0.000000"; conf_lo "0.000000"; conf_hi "0.043800"; cov "0.000000"; full_read_support "no";
Chr3	Cufflinks	exon	3003862	3006192	1	-	.	gene_id "AT3G09790"; transcript_id "AT3G09790.1"; exon_number "1"; FPKM "0.0000000000"; frac "0.000000"; conf_lo "0.000000"; conf_hi "0.043800"; cov "0.000000";
Chr3	Cufflinks	transcript	3003875	3005145	1000	+	.	gene_id "CUFF.6031"; transcript_id "CUFF.6031.1"; FPKM "0.6668054410"; frac "1.000000"; conf_lo "0.294170"; conf_hi "1.039440"; cov "3.918657"; full_read_support "yes";
Chr3	Cufflinks	exon	3003875	3005145	1000	+	.	gene_id "CUFF.6031"; transcript_id "CUFF.6031.1"; exon_number "1"; FPKM "0.6668054410"; frac "1.000000"; conf_lo "0.294170"; conf_hi "1.039440"; cov "3.918657";
Chr3	Cufflinks	transcript	3006512	3008577	248	-	.	gene_id "CUFF.6032"; transcript_id "CUFF.6032.1"; FPKM "0.7888617679"; frac "0.241697"; conf_lo "0.278830"; conf_hi "1.298894"; cov "4.631060"; full_read_support "yes";
Chr3	Cufflinks	exon	3006512	3006790	248	-	.	gene_id "CUFF.6032"; transcript_id "CUFF.6032.1"; exon_number "1"; FPKM "0.7888617679"; frac "0.241697"; conf_lo "0.278830"; conf_hi "1.298894"; cov "4.631060";
Chr3	Cufflinks	exon	3006940	3007024	248	-	.	gene_id "CUFF.6032"; transcript_id "CUFF.6032.1"; exon_number "2"; FPKM "0.7888617679"; frac "0.241697"; conf_lo "0.278830"; conf_hi "1.298894"; cov "4.631060";
Chr3	Cufflinks	exon	3007175	3007252	248	-	.	gene_id "CUFF.6032"; transcript_id "CUFF.6032.1"; exon_number "3"; FPKM "0.7888617679"; frac "0.241697"; conf_lo "0.278830"; conf_hi "1.298894"; cov "4.631060";
Chr3	Cufflinks	exon	3007347	3007765	248	-	.	gene_id "CUFF.6032"; transcript_id "CUFF.6032.1"; exon_number "4"; FPKM "0.7888617679"; frac "0.241697"; conf_lo "0.278830"; conf_hi "1.298894"; cov "4.631060";
Chr3	Cufflinks	exon	3007908	3007938	248	-	.	gene_id "CUFF.6032"; transcript_id "CUFF.6032.1"; exon_number "5"; FPKM "0.7888617679"; frac "0.241697"; conf_lo "0.278830"; conf_hi "1.298894"; cov "4.631060";
Chr3	Cufflinks	exon	3008348	3008577	248	-	.	gene_id "CUFF.6032"; transcript_id "CUFF.6032.1"; exon_number "6"; FPKM "0.7888617679"; frac "0.241697"; conf_lo "0.278830"; conf_hi "1.298894"; cov "4.631060";
Chr3	Cufflinks	transcript	3006515	3008489	1000	-	.	gene_id "CUFF.6032"; transcript_id "AT3G09800.1"; FPKM "3.1685873552"; frac "0.758303"; conf_lo "2.137304"; conf_hi "4.199870"; cov "18.601380"; full_read_support "yes";
Chr3	Cufflinks	exon	3006515	3006790	1000	-	.	gene_id "CUFF.6032"; transcript_id "AT3G09800.1"; exon_number "1"; FPKM "3.1685873552"; frac "0.758303"; conf_lo "2.137304"; conf_hi "4.199870"; cov "18.601380";
Chr3	Cufflinks	exon	3006940	3007024	1000	-	.	gene_id "CUFF.6032"; transcript_id "AT3G09800.1"; exon_number "2"; FPKM "3.1685873552"; frac "0.758303"; conf_lo "2.137304"; conf_hi "4.199870"; cov "18.601380";
Chr3	Cufflinks	exon	3007175	3007252	1000	-	.	gene_id "CUFF.6032"; transcript_id "AT3G09800.1"; exon_number "3"; FPKM "3.1685873552"; frac "0.758303"; conf_lo "2.137304"; conf_hi "4.199870"; cov "18.601380";
Chr3	Cufflinks	exon	3007347	3007494	1000	-	.	gene_id "CUFF.6032"; transcript_id "AT3G09800.1"; exon_number "4"; FPKM "3.1685873552"; frac "0.758303"; conf_lo "2.137304"; conf_hi "4.199870"; cov "18.601380";
Chr3	Cufflinks	exon	3007606	3007765	1000	-	.	gene_id "CUFF.6032"; transcript_id "AT3G09800.1"; exon_number "5"; FPKM "3.1685873552"; frac "0.758303"; conf_lo "2.137304"; conf_hi "4.199870"; cov "18.601380";
Chr3	Cufflinks	exon	3007908	3007938	1000	-	.	gene_id "CUFF.6032"; transcript_id "AT3G09800.1"; exon_number "6"; FPKM "3.1685873552"; frac "0.758303"; conf_lo "2.137304"; conf_hi "4.199870"; cov "18.601380";
Chr3	Cufflinks	exon	3008348	3008489	1000	-	.	gene_id "CUFF.6032"; transcript_id "AT3G09800.1"; exon_number "7"; FPKM "3.1685873552"; frac "0.758303"; conf_lo "2.137304"; conf_hi "4.199870"; cov "18.601380";
Chr3	Cufflinks	transcript	3008694	3011437	1000	+	.	gene_id "AT3G09810"; transcript_id "AT3G09810.1"; FPKM "14.0480157957"; frac "1.000000"; conf_lo "12.465550"; conf_hi "15.630481"; cov "82.365772"; full_read_support "yes";
Chr3	Cufflinks	exon	3008694	3008944	1000	+	.	gene_id "AT3G09810"; transcript_id "AT3G09810.1"; exon_number "1"; FPKM "14.0480157957"; frac "1.000000"; conf_lo "12.465550"; conf_hi "15.630481"; cov "82.365772";
Chr3	Cufflinks	exon	3009145	3009465	1000	+	.	gene_id "AT3G09810"; transcript_id "AT3G09810.1"; exon_number "2"; FPKM "14.0480157957"; frac "1.000000"; conf_lo "12.465550"; conf_hi "15.630481"; cov "82.365772";
Chr3	Cufflinks	exon	3009554	3009715	1000	+	.	gene_id "AT3G09810"; transcript_id "AT3G09810.1"; exon_number "3"; FPKM "14.0480157957"; frac "1.000000"; conf_lo "12.465550"; conf_hi "15.630481"; cov "82.365772";
Chr3	Cufflinks	exon	3009852	3009926	1000	+	.	gene_id "AT3G09810"; transcript_id "AT3G09810.1"; exon_number "4"; FPKM "14.0480157957"; frac "1.000000"; conf_lo "12.465550"; conf_hi "15.630481"; cov "82.365772";
Chr3	Cufflinks	exon	3010123	3010232	1000	+	.	gene_id "AT3G09810"; transcript_id "AT3G09810.1"; exon_number "5"; FPKM "14.0480157957"; frac "1.000000"; conf_lo "12.465550"; conf_hi "15.630481"; cov "82.365772";
Chr3	Cufflinks	exon	3010319	3010391	1000	+	.	gene_id "AT3G09810"; transcript_id "AT3G09810.1"; exon_number "6"; FPKM "14.0480157957"; frac "1.000000"; conf_lo "12.465550"; conf_hi "15.630481"; cov "82.365772";
Chr3	Cufflinks	exon	3010879	3011437	1000	+	.	gene_id "AT3G09810"; transcript_id "AT3G09810.1"; exon_number "7"; FPKM "14.0480157957"; frac "1.000000"; conf_lo "12.465550"; conf_hi "15.630481"; cov "82.365772";
Chr3	Cufflinks	transcript	3011990	3014944	1000	+	.	gene_id "CUFF.6033"; transcript_id "AT3G09820.1"; FPKM "55.8134402034"; frac "1.000000"; conf_lo "52.027850"; conf_hi "59.599030"; cov "327.750929"; full_read_support "yes";
Chr3	Cufflinks	exon	3011990	3012213	1000	+	.	gene_id "CUFF.6033"; transcript_id "AT3G09820.1"; exon_number "1"; FPKM "55.8134402034"; frac "1.000000"; conf_lo "52.027850"; conf_hi "59.599030"; cov "327.750929";
Chr3	Cufflinks	exon	3012320	3012373	1000	+	.	gene_id "CUFF.6033"; transcript_id "AT3G09820.1"; exon_number "2"; FPKM "55.8134402034"; frac "1.000000"; conf_lo "52.027850"; conf_hi "59.599030"; cov "327.750929";
Chr3	Cufflinks	exon	3012665	3012711	1000	+	.	gene_id "CUFF.6033"; transcript_id "AT3G09820.1"; exon_number "3"; FPKM "55.8134402034"; frac "1.000000"; conf_lo "52.027850"; conf_hi "59.599030"; cov "327.750929";
Chr3	Cufflinks	exon	3012803	3012834	1000	+	.	gene_id "CUFF.6033"; transcript_id "AT3G09820.1"; exon_number "4"; FPKM "55.8134402034"; frac "1.000000"; conf_lo "52.027850"; conf_hi "59.599030"; cov "327.750929";
Chr3	Cufflinks	exon	3012922	3013023	1000	+	.	gene_id "CUFF.6033"; transcript_id "AT3G09820.1"; exon_number "5"; FPKM "55.8134402034"; frac "1.000000"; conf_lo "52.027850"; conf_hi "59.599030"; cov "327.750929";
Chr3	Cufflinks	exon	3013130	3013197	1000	+	.	gene_id "CUFF.6033"; transcript_id "AT3G09820.1"; exon_number "6"; FPKM "55.8134402034"; frac "1.000000"; conf_lo "52.027850"; conf_hi "59.599030"; cov "327.750929";
Chr3	Cufflinks	exon	3013295	3013371	1000	+	.	gene_id "CUFF.6033"; transcript_id "AT3G09820.1"; exon_number "7"; FPKM "55.8134402034"; frac "1.000000"; conf_lo "52.027850"; conf_hi "59.599030"; cov "327.750929";
Chr3	Cufflinks	exon	3013470	3013567	1000	+	.	gene_id "CUFF.6033"; transcript_id "AT3G09820.1"; exon_number "8"; FPKM "55.8134402034"; frac "1.000000"; conf_lo "52.027850"; conf_hi "59.599030"; cov "327.750929";
Chr3	Cufflinks	exon	3013672	3013742	1000	+	.	gene_id "CUFF.6033"; transcript_id "AT3G09820.1"; exon_number "9"; FPKM "55.8134402034"; frac "1.000000"; conf_lo "52.027850"; conf_hi "59.599030"; cov "327.750929";
Chr3	Cufflinks	exon	3013856	3013922	1000	+	.	gene_id "CUFF.6033"; transcript_id "AT3G09820.1"; exon_number "10"; FPKM "55.8134402034"; frac "1.000000"; conf_lo "52.027850"; conf_hi "59.599030"; cov "327.750929";
Chr3	Cufflinks	exon	3013998	3014181	1000	+	.	gene_id "CUFF.6033"; transcript_id "AT3G09820.1"; exon_number "11"; FPKM "55.8134402034"; frac "1.000000"; conf_lo "52.027850"; conf_hi "59.599030"; cov "327.750929";
Chr3	Cufflinks	exon	3014482	3014944	1000	+	.	gene_id "CUFF.6033"; transcript_id "AT3G09820.1"; exon_number "12"; FPKM "55.8134402034"; frac "1.000000"; conf_lo "52.027850"; conf_hi "59.599030"; cov "327.750929";
Chr3	Cufflinks	transcript	3012094	3014944	1	+	.	gene_id "CUFF.6033"; transcript_id "AT3G09820.2"; FPKM "0.0000000000"; frac "0.000000"; conf_lo "0.000000"; conf_hi "0.069228"; cov "0.000000"; full_read_support "yes";
Chr3	Cufflinks	exon	3012094	3012213	1	+	.	gene_id "CUFF.6033"; transcript_id "AT3G09820.2"; exon_number "1"; FPKM "0.0000000000"; frac "0.000000"; conf_lo "0.000000"; conf_hi "0.069228"; cov "0.000000";
Chr3	Cufflinks	exon	3012320	3012711	1	+	.	gene_id "CUFF.6033"; transcript_id "AT3G09820.2"; exon_number "2"; FPKM "0.0000000000"; frac "0.000000"; conf_lo "0.000000"; conf_hi "0.069228"; cov "0.000000";
Chr3	Cufflinks	exon	3012803	3012834	1	+	.	gene_id "CUFF.6033"; transcript_id "AT3G09820.2"; exon_number "3"; FPKM "0.0000000000"; frac "0.000000"; conf_lo "0.000000"; conf_hi "0.069228"; cov "0.000000";
Chr3	Cufflinks	exon	3012922	3013023	1	+	.	gene_id "CUFF.6033"; transcript_id "AT3G09820.2"; exon_number "4"; FPKM "0.0000000000"; frac "0.000000"; conf_lo "0.000000"; conf_hi "0.069228"; cov "0.000000";
Chr3	Cufflinks	exon	3013130	3013197	1	+	.	gene_id "CUFF.6033"; transcript_id "AT3G09820.2"; exon_number "5"; FPKM "0.0000000000"; frac "0.000000"; conf_lo "0.000000"; conf_hi "0.069228"; cov "0.000000";
Chr3	Cufflinks	exon	3013295	3013371	1	+	.	gene_id "CUFF.6033"; transcript_id "AT3G09820.2"; exon_number "6"; FPKM "0.0000000000"; frac "0.000000"; conf_lo "0.000000"; conf_hi "0.069228"; cov "0.000000";
Chr3	Cufflinks	exon	3013470	3013567	1	+	.	gene_id "CUFF.6033"; transcript_id "AT3G09820.2"; exon_number "7"; FPKM "0.0000000000"; frac "0.000000"; conf_lo "0.000000"; conf_hi "0.069228"; cov "0.000000";
Chr3	Cufflinks	exon	3013672	3013742	1	+	.	gene_id "CUFF.6033"; transcript_id "AT3G09820.2"; exon_number "8"; FPKM "0.0000000000"; frac "0.000000"; conf_lo "0.000000"; conf_hi "0.069228"; cov "0.000000";
Chr3	Cufflinks	exon	3013856	3013922	1	+	.	gene_id "CUFF.6033"; transcript_id "AT3G09820.2"; exon_number "9"; FPKM "0.0000000000"; frac "0.000000"; conf_lo "0.000000"; conf_hi "0.069228"; cov "0.000000";
Chr3	Cufflinks	exon	3013998	3014181	1	+	.	gene_id "CUFF.6033"; transcript_id "AT3G09820.2"; exon_number "10"; FPKM "0.0000000000"; frac "0.000000"; conf_lo "0.000000"; conf_hi "0.069228"; cov "0.000000";
Chr3	Cufflinks	exon	3014482	3014944	1	+	.	gene_id "CUFF.6033"; transcript_id "AT3G09820.2"; exon_number "11"; FPKM "0.0000000000"; frac "0.000000"; conf_lo "0.000000"; conf_hi "0.069228"; cov "0.000000";
Chr3	Cufflinks	transcript	3019340	3023052	1000	+	.	gene_id "CUFF.6034"; transcript_id "AT3G09840.1"; FPKM "128.7973692828"; frac "1.000000"; conf_lo "122.592167"; conf_hi "135.002572"; cov "755.981126"; full_read_support "yes";
Chr3	Cufflinks	exon	3019340	3019522	1000	+	.	gene_id "CUFF.6034"; transcript_id "AT3G09840.1"; exon_number "1"; FPKM "128.7973692828"; frac "1.000000"; conf_lo "122.592167"; conf_hi "135.002572"; cov "755.981126";
Chr3	Cufflinks	exon	3019672	3019834	1000	+	.	gene_id "CUFF.6034"; transcript_id "AT3G09840.1"; exon_number "2"; FPKM "128.7973692828"; frac "1.000000"; conf_lo "122.592167"; conf_hi "135.002572"; cov "755.981126";
Chr3	Cufflinks	exon	3020124	3020352	1000	+	.	gene_id "CUFF.6034"; transcript_id "AT3G09840.1"; exon_number "3"; FPKM "128.7973692828"; frac "1.000000"; conf_lo "122.592167"; conf_hi "135.002572"; cov "755.981126";
Chr3	Cufflinks	exon	3020479	3021245	1000	+	.	gene_id "CUFF.6034"; transcript_id "AT3G09840.1"; exon_number "4"; FPKM "128.7973692828"; frac "1.000000"; conf_lo "122.592167"; conf_hi "135.002572"; cov "755.981126";
Chr3	Cufflinks	exon	3021330	3021551	1000	+	.	gene_id "CUFF.6034"; transcript_id "AT3G09840.1"; exon_number "5"; FPKM "128.7973692828"; frac "1.000000"; conf_lo "122.592167"; conf_hi "135.002572"; cov "755.981126";
Chr3	Cufflinks	exon	3021641	3021712	1000	+	.	gene_id "CUFF.6034"; transcript_id "AT3G09840.1"; exon_number "6"; FPKM "128.7973692828"; frac "1.000000"; conf_lo "122.592167"; conf_hi "135.002572"; cov "755.981126";
Chr3	Cufflinks	exon	3021796	3022440	1000	+	.	gene_id "CUFF.6034"; transcript_id "AT3G09840.1"; exon_number "7"; FPKM "128.7973692828"; frac "1.000000"; conf_lo "122.592167"; conf_hi "135.002572"; cov "755.981126";
Chr3	Cufflinks	exon	3022530	3023052	1000	+	.	gene_id "CUFF.6034"; transcript_id "AT3G09840.1"; exon_number "8"; FPKM "128.7973692828"; frac "1.000000"; conf_lo "122.592167"; conf_hi "135.002572"; cov "755.981126";
Chr3	Cufflinks	transcript	3023211	3025851	1	-	.	gene_id "AT3G09850"; transcript_id "AT3G09850.1"; FPKM "0.0000000000"; frac "0.000000"; conf_lo "0.000000"; conf_hi "0.041812"; cov "0.000000"; full_read_support "yes";
Chr3	Cufflinks	exon	3023211	3025851	1	-	.	gene_id "AT3G09850"; transcript_id "AT3G09850.1"; exon_number "1"; FPKM "0.0000000000"; frac "0.000000"; conf_lo "0.000000"; conf_hi "0.041812"; cov "0.000000";
Chr3	Cufflinks	transcript	3027292	3027423	1	+	.	gene_id "AT3G09863"; transcript_id "AT3G09863.1"; FPKM "0.0000000000"; frac "0.000000"; conf_lo "0.000000"; conf_hi "0.000000"; cov "0.000000"; full_read_support "no";
Chr3	Cufflinks	exon	3027292	3027423	1	+	.	gene_id "AT3G09863"; transcript_id "AT3G09863.1"; exon_number "1"; FPKM "0.0000000000"; frac "0.000000"; conf_lo "0.000000"; conf_hi "0.000000"; cov "0.000000";
Chr3	Cufflinks	transcript	3027424	3027957	1000	-	.	gene_id "AT3G09870"; transcript_id "AT3G09870.1"; FPKM "0.1524537312"; frac "1.000000"; conf_lo "0.000000"; conf_hi "0.457361"; cov "0.895934"; full_read_support "yes";
Chr3	Cufflinks	exon	3027424	3027957	1000	-	.	gene_id "AT3G09870"; transcript_id "AT3G09870.1"; exon_number "1"; FPKM "0.1524537312"; frac "1.000000"; conf_lo "0.000000"; conf_hi "0.457361"; cov "0.895934";
Chr3	Cufflinks	transcript	3029511	3032256	1000	+	.	gene_id "AT3G09880"; transcript_id "AT3G09880.1"; FPKM "9.2640797252"; frac "1.000000"; conf_lo "8.213111"; conf_hi "10.315049"; cov "54.398909"; full_read_support "yes";
Chr3	Cufflinks	exon	3029511	3031062	1000	+	.	gene_id "AT3G09880"; transcript_id "AT3G09880.1"; exon_number "1"; FPKM "9.2640797252"; frac "1.000000"; conf_lo "8.213111"; conf_hi "10.315049"; cov "54.398909";
Chr3	Cufflinks	exon	3031593	3032256	1000	+	.	gene_id "AT3G09880"; transcript_id "AT3G09880.1"; exon_number "2"; FPKM "9.2640797252"; frac "1.000000"; conf_lo "8.213111"; conf_hi "10.315049"; cov "54.398909";
Chr3	Cufflinks	transcript	3032559	3034443	751	+	.	gene_id "CUFF.6035"; transcript_id "AT3G09890.1"; FPKM "11.4621047679"; frac "0.436280"; conf_lo "9.696248"; conf_hi "13.227962"; cov "67.307767"; full_read_support "yes";
Chr3	Cufflinks	exon	3032559	3032855	751	+	.	gene_id "CUFF.6035"; transcript_id "AT3G09890.1"; exon_number "1"; FPKM "11.4621047679"; frac "0.436280"; conf_lo "9.696248"; conf_hi "13.227962"; cov "67.307767";
Chr3	Cufflinks	exon	3033363	3033454	751	+	.	gene_id "CUFF.6035"; transcript_id "AT3G09890.1"; exon_number "2"; FPKM "11.4621047679"; frac "0.436280"; conf_lo "9.696248"; conf_hi "13.227962"; cov "67.307767";
Chr3	Cufflinks	exon	3033536	3033614	751	+	.	gene_id "CUFF.6035"; transcript_id "AT3G09890.1"; exon_number "3"; FPKM "11.4621047679"; frac "0.436280"; conf_lo "9.696248"; conf_hi "13.227962"; cov "67.307767";
Chr3	Cufflinks	exon	3033716	3033810	751	+	.	gene_id "CUFF.6035"; transcript_id "AT3G09890.1"; exon_number "4"; FPKM "11.4621047679"; frac "0.436280"; conf_lo "9.696248"; conf_hi "13.227962"; cov "67.307767";
Chr3	Cufflinks	exon	3033899	3033994	751	+	.	gene_id "CUFF.6035"; transcript_id "AT3G09890.1"; exon_number "5"; FPKM "11.4621047679"; frac "0.436280"; conf_lo "9.696248"; conf_hi "13.227962"; cov "67.307767";
Chr3	Cufflinks	exon	3034078	3034443	751	+	.	gene_id "CUFF.6035"; transcript_id "AT3G09890.1"; exon_number "6"; FPKM "11.4621047679"; frac "0.436280"; conf_lo "9.696248"; conf_hi "13.227962"; cov "67.307767";
Chr3	Cufflinks	transcript	3032559	3034443	1	+	.	gene_id "CUFF.6035"; transcript_id "AT3G09890.2"; FPKM "0.0000000000"; frac "0.000000"; conf_lo "0.000000"; conf_hi "0.111729"; cov "0.000000"; full_read_support "yes";
Chr3	Cufflinks	exon	3032559	3032855	1	+	.	gene_id "CUFF.6035"; transcript_id "AT3G09890.2"; exon_number "1"; FPKM "0.0000000000"; frac "0.000000"; conf_lo "0.000000"; conf_hi "0.111729"; cov "0.000000";
Chr3	Cufflinks	exon	3033363	3033454	1	+	.	gene_id "CUFF.6035"; transcript_id "AT3G09890.2"; exon_number "2"; FPKM "0.0000000000"; frac "0.000000"; conf_lo "0.000000"; conf_hi "0.111729"; cov "0.000000";
Chr3	Cufflinks	exon	3033536	3033614	1	+	.	gene_id "CUFF.6035"; transcript_id "AT3G09890.2"; exon_number "3"; FPKM "0.0000000000"; frac "0.000000"; conf_lo "0.000000"; conf_hi "0.111729"; cov "0.000000";
Chr3	Cufflinks	exon	3033716	3033994	1	+	.	gene_id "CUFF.6035"; transcript_id "AT3G09890.2"; exon_number "4"; FPKM "0.0000000000"; frac "0.000000"; conf_lo "0.000000"; conf_hi "0.111729"; cov "0.000000";
Chr3	Cufflinks	exon	3034078	3034443	1	+	.	gene_id "CUFF.6035"; transcript_id "AT3G09890.2"; exon_number "5"; FPKM "0.0000000000"; frac "0.000000"; conf_lo "0.000000"; conf_hi "0.111729"; cov "0.000000";
Chr3	Cufflinks	transcript	3034557	3036593	1000	+	.	gene_id "CUFF.6035"; transcript_id "AT3G09900.1"; FPKM "15.2535889441"; frac "0.563720"; conf_lo "13.165132"; conf_hi "17.342046"; cov "89.572118"; full_read_support "yes";
Chr3	Cufflinks	exon	3034557	3034759	1000	+	.	gene_id "CUFF.6035"; transcript_id "AT3G09900.1"; exon_number "1"; FPKM "15.2535889441"; frac "0.563720"; conf_lo "13.165132"; conf_hi "17.342046"; cov "89.572118";
Chr3	Cufflinks	exon	3035158	3035230	1000	+	.	gene_id "CUFF.6035"; transcript_id "AT3G09900.1"; exon_number "2"; FPKM "15.2535889441"; frac "0.563720"; conf_lo "13.165132"; conf_hi "17.342046"; cov "89.572118";
Chr3	Cufflinks	exon	3035314	3035414	1000	+	.	gene_id "CUFF.6035"; transcript_id "AT3G09900.1"; exon_number "3"; FPKM "15.2535889441"; frac "0.563720"; conf_lo "13.165132"; conf_hi "17.342046"; cov "89.572118";
Chr3	Cufflinks	exon	3035597	3035662	1000	+	.	gene_id "CUFF.6035"; transcript_id "AT3G09900.1"; exon_number "4"; FPKM "15.2535889441"; frac "0.563720"; conf_lo "13.165132"; conf_hi "17.342046"; cov "89.572118";
Chr3	Cufflinks	exon	3035759	3035856	1000	+	.	gene_id "CUFF.6035"; transcript_id "AT3G09900.1"; exon_number "5"; FPKM "15.2535889441"; frac "0.563720"; conf_lo "13.165132"; conf_hi "17.342046"; cov "89.572118";
Chr3	Cufflinks	exon	3035943	3036005	1000	+	.	gene_id "CUFF.6035"; transcript_id "AT3G09900.1"; exon_number "6"; FPKM "15.2535889441"; frac "0.563720"; conf_lo "13.165132"; conf_hi "17.342046"; cov "89.572118";
Chr3	Cufflinks	exon	3036098	3036190	1000	+	.	gene_id "CUFF.6035"; transcript_id "AT3G09900.1"; exon_number "7"; FPKM "15.2535889441"; frac "0.563720"; conf_lo "13.165132"; conf_hi "17.342046"; cov "89.572118";
Chr3	Cufflinks	exon	3036290	3036593	1000	+	.	gene_id "CUFF.6035"; transcript_id "AT3G09900.1"; exon_number "8"; FPKM "15.2535889441"; frac "0.563720"; conf_lo "13.165132"; conf_hi "17.342046"; cov "89.572118";
Chr3	Cufflinks	transcript	3036714	3038429	1000	-	.	gene_id "CUFF.6036"; transcript_id "AT3G09910.1"; FPKM "0.5239950807"; frac "1.000000"; conf_lo "0.155769"; conf_hi "0.892221"; cov "3.072552"; full_read_support "no";
Chr3	Cufflinks	exon	3036714	3036959	1000	-	.	gene_id "CUFF.6036"; transcript_id "AT3G09910.1"; exon_number "1"; FPKM "0.5239950807"; frac "1.000000"; conf_lo "0.155769"; conf_hi "0.892221"; cov "3.072552";
Chr3	Cufflinks	exon	3037050	3037178	1000	-	.	gene_id "CUFF.6036"; transcript_id "AT3G09910.1"; exon_number "2"; FPKM "0.5239950807"; frac "1.000000"; conf_lo "0.155769"; conf_hi "0.892221"; cov "3.072552";
Chr3	Cufflinks	exon	3037251	3037372	1000	-	.	gene_id "CUFF.6036"; transcript_id "AT3G09910.1"; exon_number "3"; FPKM "0.5239950807"; frac "1.000000"; conf_lo "0.155769"; conf_hi "0.892221"; cov "3.072552";
Chr3	Cufflinks	exon	3037475	3037540	1000	-	.	gene_id "CUFF.6036"; transcript_id "AT3G09910.1"; exon_number "4"; FPKM "0.5239950807"; frac "1.000000"; conf_lo "0.155769"; conf_hi "0.892221"; cov "3.072552";
Chr3	Cufflinks	exon	3037642	3037710	1000	-	.	gene_id "CUFF.6036"; transcript_id "AT3G09910.1"; exon_number "5"; FPKM "0.5239950807"; frac "1.000000"; conf_lo "0.155769"; conf_hi "0.892221"; cov "3.072552";
Chr3	Cufflinks	exon	3037986	3038429	1000	-	.	gene_id "CUFF.6036"; transcript_id "AT3G09910.1"; exon_number "6"; FPKM "0.5239950807"; frac "1.000000"; conf_lo "0.155769"; conf_hi "0.892221"; cov "3.072552";
Chr3	Cufflinks	transcript	3036718	3038449	1	-	.	gene_id "CUFF.6036"; transcript_id "AT3G09910.3"; FPKM "0.0000000000"; frac "0.000000"; conf_lo "0.000000"; conf_hi "0.159578"; cov "0.000000"; full_read_support "no";
Chr3	Cufflinks	exon	3036718	3036959	1	-	.	gene_id "CUFF.6036"; transcript_id "AT3G09910.3"; exon_number "1"; FPKM "0.0000000000"; frac "0.000000"; conf_lo "0.000000"; conf_hi "0.159578"; cov "0.000000";
Chr3	Cufflinks	exon	3037050	3037178	1	-	.	gene_id "CUFF.6036"; transcript_id "AT3G09910.3"; exon_number "2"; FPKM "0.0000000000"; frac "0.000000"; conf_lo "0.000000"; conf_hi "0.159578"; cov "0.000000";
Chr3	Cufflinks	exon	3037251	3037372	1	-	.	gene_id "CUFF.6036"; transcript_id "AT3G09910.3"; exon_number "3"; FPKM "0.0000000000"; frac "0.000000"; conf_lo "0.000000"; conf_hi "0.159578"; cov "0.000000";
Chr3	Cufflinks	exon	3037475	3037540	1	-	.	gene_id "CUFF.6036"; transcript_id "AT3G09910.3"; exon_number "4"; FPKM "0.0000000000"; frac "0.000000"; conf_lo "0.000000"; conf_hi "0.159578"; cov "0.000000";
Chr3	Cufflinks	exon	3037642	3037710	1	-	.	gene_id "CUFF.6036"; transcript_id "AT3G09910.3"; exon_number "5"; FPKM "0.0000000000"; frac "0.000000"; conf_lo "0.000000"; conf_hi "0.159578"; cov "0.000000";
Chr3	Cufflinks	exon	3037986	3038146	1	-	.	gene_id "CUFF.6036"; transcript_id "AT3G09910.3"; exon_number "6"; FPKM "0.0000000000"; frac "0.000000"; conf_lo "0.000000"; conf_hi "0.159578"; cov "0.000000";
Chr3	Cufflinks	exon	3038400	3038449	1	-	.	gene_id "CUFF.6036"; transcript_id "AT3G09910.3"; exon_number "7"; FPKM "0.0000000000"; frac "0.000000"; conf_lo "0.000000"; conf_hi "0.159578"; cov "0.000000";
Chr3	Cufflinks	transcript	3036718	3038449	1	-	.	gene_id "CUFF.6036"; transcript_id "AT3G09910.2"; FPKM "0.0000000000"; frac "0.000000"; conf_lo "0.000000"; conf_hi "0.158095"; cov "0.000000"; full_read_support "no";
Chr3	Cufflinks	exon	3036718	3036959	1	-	.	gene_id "CUFF.6036"; transcript_id "AT3G09910.2"; exon_number "1"; FPKM "0.0000000000"; frac "0.000000"; conf_lo "0.000000"; conf_hi "0.158095"; cov "0.000000";
Chr3	Cufflinks	exon	3037050	3037178	1	-	.	gene_id "CUFF.6036"; transcript_id "AT3G09910.2"; exon_number "2"; FPKM "0.0000000000"; frac "0.000000"; conf_lo "0.000000"; conf_hi "0.158095"; cov "0.000000";
Chr3	Cufflinks	exon	3037251	3037372	1	-	.	gene_id "CUFF.6036"; transcript_id "AT3G09910.2"; exon_number "3"; FPKM "0.0000000000"; frac "0.000000"; conf_lo "0.000000"; conf_hi "0.158095"; cov "0.000000";
Chr3	Cufflinks	exon	3037475	3037540	1	-	.	gene_id "CUFF.6036"; transcript_id "AT3G09910.2"; exon_number "4"; FPKM "0.0000000000"; frac "0.000000"; conf_lo "0.000000"; conf_hi "0.158095"; cov "0.000000";
Chr3	Cufflinks	exon	3037642	3037710	1	-	.	gene_id "CUFF.6036"; transcript_id "AT3G09910.2"; exon_number "5"; FPKM "0.0000000000"; frac "0.000000"; conf_lo "0.000000"; conf_hi "0.158095"; cov "0.000000";
Chr3	Cufflinks	exon	3037986	3038152	1	-	.	gene_id "CUFF.6036"; transcript_id "AT3G09910.2"; exon_number "6"; FPKM "0.0000000000"; frac "0.000000"; conf_lo "0.000000"; conf_hi "0.158095"; cov "0.000000";
Chr3	Cufflinks	exon	3038400	3038449	1	-	.	gene_id "CUFF.6036"; transcript_id "AT3G09910.2"; exon_number "7"; FPKM "0.0000000000"; frac "0.000000"; conf_lo "0.000000"; conf_hi "0.158095"; cov "0.000000";
Chr5	Cufflinks	transcript	8276785	8277402	1000	-	.	gene_id "AT5G24313"; transcript_id "AT5G24313.1"; FPKM "1.9502600823"; frac "1.000000"; conf_lo "0.975130"; conf_hi "2.925390"; cov "11.447732"; full_read_support "yes";
Chr5	Cufflinks	exon	8276785	8277402	1000	-	.	gene_id "AT5G24313"; transcript_id "AT5G24313.1"; exon_number "1"; FPKM "1.9502600823"; frac "1.000000"; conf_lo "0.975130"; conf_hi "2.925390"; cov "11.447732";
Chr5	Cufflinks	transcript	8277700	8279194	1	+	.	gene_id "AT5G24314"; transcript_id "AT5G24314.2"; FPKM "0.0000000000"; frac "0.000000"; conf_lo "0.000000"; conf_hi "0.223997"; cov "0.000000"; full_read_support "no";
Chr5	Cufflinks	exon	8277700	8277791	1	+	.	gene_id "AT5G24314"; transcript_id "AT5G24314.2"; exon_number "1"; FPKM "0.0000000000"; frac "0.000000"; conf_lo "0.000000"; conf_hi "0.223997"; cov "0.000000";
Chr5	Cufflinks	exon	8277873	8277920	1	+	.	gene_id "AT5G24314"; transcript_id "AT5G24314.2"; exon_number "2"; FPKM "0.0000000000"; frac "0.000000"; conf_lo "0.000000"; conf_hi "0.223997"; cov "0.000000";
Chr5	Cufflinks	exon	8277999	8278082	1	+	.	gene_id "AT5G24314"; transcript_id "AT5G24314.2"; exon_number "3"; FPKM "0.0000000000"; frac "0.000000"; conf_lo "0.000000"; conf_hi "0.223997"; cov "0.000000";
Chr5	Cufflinks	exon	8278764	8279194	1	+	.	gene_id "AT5G24314"; transcript_id "AT5G24314.2"; exon_number "4"; FPKM "0.0000000000"; frac "0.000000"; conf_lo "0.000000"; conf_hi "0.223997"; cov "0.000000";
Chr5	Cufflinks	transcript	8277740	8279240	1000	+	.	gene_id "AT5G24314"; transcript_id "AT5G24314.1"; FPKM "103.0765544846"; frac "1.000000"; conf_lo "94.881137"; conf_hi "111.271972"; cov "605.137446"; full_read_support "yes";
Chr5	Cufflinks	exon	8277740	8277791	1000	+	.	gene_id "AT5G24314"; transcript_id "AT5G24314.1"; exon_number "1"; FPKM "103.0765544846"; frac "1.000000"; conf_lo "94.881137"; conf_hi "111.271972"; cov "605.137446";
Chr5	Cufflinks	exon	8277873	8277920	1000	+	.	gene_id "AT5G24314"; transcript_id "AT5G24314.1"; exon_number "2"; FPKM "103.0765544846"; frac "1.000000"; conf_lo "94.881137"; conf_hi "111.271972"; cov "605.137446";
Chr5	Cufflinks	exon	8277999	8278058	1000	+	.	gene_id "AT5G24314"; transcript_id "AT5G24314.1"; exon_number "3"; FPKM "103.0765544846"; frac "1.000000"; conf_lo "94.881137"; conf_hi "111.271972"; cov "605.137446";
Chr5	Cufflinks	exon	8278764	8279240	1000	+	.	gene_id "AT5G24314"; transcript_id "AT5G24314.1"; exon_number "4"; FPKM "103.0765544846"; frac "1.000000"; conf_lo "94.881137"; conf_hi "111.271972"; cov "605.137446";
Chr5	Cufflinks	transcript	8279179	8279964	1	-	.	gene_id "AT5G24316"; transcript_id "AT5G24316.1"; FPKM "0.0000000000"; frac "0.000000"; conf_lo "0.000000"; conf_hi "0.203786"; cov "0.000000"; full_read_support "no";
Chr5	Cufflinks	exon	8279179	8279425	1	-	.	gene_id "AT5G24316"; transcript_id "AT5G24316.1"; exon_number "1"; FPKM "0.0000000000"; frac "0.000000"; conf_lo "0.000000"; conf_hi "0.203786"; cov "0.000000";
Chr5	Cufflinks	exon	8279505	8279612	1	-	.	gene_id "AT5G24316"; transcript_id "AT5G24316.1"; exon_number "2"; FPKM "0.0000000000"; frac "0.000000"; conf_lo "0.000000"; conf_hi "0.203786"; cov "0.000000";
Chr5	Cufflinks	exon	8279710	8279750	1	-	.	gene_id "AT5G24316"; transcript_id "AT5G24316.1"; exon_number "3"; FPKM "0.0000000000"; frac "0.000000"; conf_lo "0.000000"; conf_hi "0.203786"; cov "0.000000";
Chr5	Cufflinks	exon	8279860	8279964	1	-	.	gene_id "AT5G24316"; transcript_id "AT5G24316.1"; exon_number "4"; FPKM "0.0000000000"; frac "0.000000"; conf_lo "0.000000"; conf_hi "0.203786"; cov "0.000000";
Chr5	Cufflinks	transcript	8281976	8284001	811	-	.	gene_id "CUFF.6037"; transcript_id "AT5G24318.1"; FPKM "0.3643854977"; frac "0.295513"; conf_lo "0.111629"; conf_hi "0.617142"; cov "2.140443"; full_read_support "no";
Chr5	Cufflinks	exon	8281976	8282316	811	-	.	gene_id "CUFF.6037"; transcript_id "AT5G24318.1"; exon_number "1"; FPKM "0.3643854977"; frac "0.295513"; conf_lo "0.111629"; conf_hi "0.617142"; cov "2.140443";
Chr5	Cufflinks	exon	8282404	8282698	811	-	.	gene_id "CUFF.6037"; transcript_id "AT5G24318.1"; exon_number "2"; FPKM "0.3643854977"; frac "0.295513"; conf_lo "0.111629"; conf_hi "0.617142"; cov "2.140443";
Chr5	Cufflinks	exon	8282776	8283752	811	-	.	gene_id "CUFF.6037"; transcript_id "AT5G24318.1"; exon_number "3"; FPKM "0.3643854977"; frac "0.295513"; conf_lo "0.111629"; conf_hi "0.617142"; cov "2.140443";
Chr5	Cufflinks	exon	8283884	8284001	811	-	.	gene_id "CUFF.6037"; transcript_id "AT5G24318.1"; exon_number "4"; FPKM "0.3643854977"; frac "0.295513"; conf_lo "0.111629"; conf_hi "0.617142"; cov "2.140443";
Chr5	Cufflinks	transcript	8282284	8284001	1000	-	.	gene_id "CUFF.6037"; transcript_id "AT5G24318.2"; FPKM "0.4490434877"; frac "0.311630"; conf_lo "0.143392"; conf_hi "0.754695"; cov "2.637733"; full_read_support "no";
Chr5	Cufflinks	exon	8282284	8282698	1000	-	.	gene_id "CUFF.6037"; transcript_id "AT5G24318.2"; exon_number "1"; FPKM "0.4490434877"; frac "0.311630"; conf_lo "0.143392"; conf_hi "0.754695"; cov "2.637733";
Chr5	Cufflinks	exon	8282776	8283752	1000	-	.	gene_id "CUFF.6037"; transcript_id "AT5G24318.2"; exon_number "2"; FPKM "0.4490434877"; frac "0.311630"; conf_lo "0.143392"; conf_hi "0.754695"; cov "2.637733";
Chr5	Cufflinks	exon	8283884	8284001	1000	-	.	gene_id "CUFF.6037"; transcript_id "AT5G24318.2"; exon_number "3"; FPKM "0.4490434877"; frac "0.311630"; conf_lo "0.143392"; conf_hi "0.754695"; cov "2.637733";
Chr5	Cufflinks	transcript	8282652	8283309	1000	+	.	gene_id "CUFF.6038"; transcript_id "CUFF.6038.1"; FPKM "1.6173310042"; frac "0.392857"; conf_lo "0.755468"; conf_hi "2.479194"; cov "9.500389"; full_read_support "yes";
Chr5	Cufflinks	exon	8282652	8283309	1000	+	.	gene_id "CUFF.6038"; transcript_id "CUFF.6038.1"; exon_number "1"; FPKM "1.6173310042"; frac "0.392857"; conf_lo "0.755468"; conf_hi "2.479194"; cov "9.500389";
Chr5	Cufflinks	transcript	8284436	8288039	754	-	.	gene_id "CUFF.6039"; transcript_id "AT5G24320.1"; FPKM "0.7218191799"; frac "0.248317"; conf_lo "0.393850"; conf_hi "1.049788"; cov "4.241017"; full_read_support "yes";
Chr5	Cufflinks	exon	8284436	8285363	754	-	.	gene_id "CUFF.6039"; transcript_id "AT5G24320.1"; exon_number "1"; FPKM "0.7218191799"; frac "0.248317"; conf_lo "0.393850"; conf_hi "1.049788"; cov "4.241017";
Chr5	Cufflinks	exon	8285443	8285536	754	-	.	gene_id "CUFF.6039"; transcript_id "AT5G24320.1"; exon_number "2"; FPKM "0.7218191799"; frac "0.248317"; conf_lo "0.393850"; conf_hi "1.049788"; cov "4.241017";
Chr5	Cufflinks	exon	8285611	8285690	754	-	.	gene_id "CUFF.6039"; transcript_id "AT5G24320.1"; exon_number "3"; FPKM "0.7218191799"; frac "0.248317"; conf_lo "0.393850"; conf_hi "1.049788"; cov "4.241017";
Chr5	Cufflinks	exon	8285808	8285859	754	-	.	gene_id "CUFF.6039"; transcript_id "AT5G24320.1"; exon_number "4"; FPKM "0.7218191799"; frac "0.248317"; conf_lo "0.393850"; conf_hi "1.049788"; cov "4.241017";
Chr5	Cufflinks	exon	8285946	8286103	754	-	.	gene_id "CUFF.6039"; transcript_id "AT5G24320.1"; exon_number "5"; FPKM "0.7218191799"; frac "0.248317"; conf_lo "0.393850"; conf_hi "1.049788"; cov "4.241017";
Chr5	Cufflinks	exon	8286215	8286305	754	-	.	gene_id "CUFF.6039"; transcript_id "AT5G24320.1"; exon_number "6"; FPKM "0.7218191799"; frac "0.248317"; conf_lo "0.393850"; conf_hi "1.049788"; cov "4.241017";
Chr5	Cufflinks	exon	8286548	8287682	754	-	.	gene_id "CUFF.6039"; transcript_id "AT5G24320.1"; exon_number "7"; FPKM "0.7218191799"; frac "0.248317"; conf_lo "0.393850"; conf_hi "1.049788"; cov "4.241017";
Chr5	Cufflinks	exon	8288008	8288039	754	-	.	gene_id "CUFF.6039"; transcript_id "AT5G24320.1"; exon_number "8"; FPKM "0.7218191799"; frac "0.248317"; conf_lo "0.393850"; conf_hi "1.049788"; cov "4.241017";
Chr5	Cufflinks	transcript	8284436	8288039	1	-	.	gene_id "CUFF.6039"; transcript_id "AT5G24320.2"; FPKM "0.0000000000"; frac "0.000000"; conf_lo "0.000000"; conf_hi "0.042848"; cov "0.000000"; full_read_support "yes";
Chr5	Cufflinks	exon	8284436	8285363	1	-	.	gene_id "CUFF.6039"; transcript_id "AT5G24320.2"; exon_number "1"; FPKM "0.0000000000"; frac "0.000000"; conf_lo "0.000000"; conf_hi "0.042848"; cov "0.000000";
Chr5	Cufflinks	exon	8285443	8285548	1	-	.	gene_id "CUFF.6039"; transcript_id "AT5G24320.2"; exon_number "2"; FPKM "0.0000000000"; frac "0.000000"; conf_lo "0.000000"; conf_hi "0.042848"; cov "0.000000";
Chr5	Cufflinks	exon	8285611	8285690	1	-	.	gene_id "CUFF.6039"; transcript_id "AT5G24320.2"; exon_number "3"; FPKM "0.0000000000"; frac "0.000000"; conf_lo "0.000000"; conf_hi "0.042848"; cov "0.000000";
Chr5	Cufflinks	exon	8285808	8285859	1	-	.	gene_id "CUFF.6039"; transcript_id "AT5G24320.2"; exon_number "4"; FPKM "0.0000000000"; frac "0.000000"; conf_lo "0.000000"; conf_hi "0.042848"; cov "0.000000";
Chr5	Cufflinks	exon	8285946	8286103	1	-	.	gene_id "CUFF.6039"; transcript_id "AT5G24320.2"; exon_number "5"; FPKM "0.0000000000"; frac "0.000000"; conf_lo "0.000000"; conf_hi "0.042848"; cov "0.000000";
Chr5	Cufflinks	exon	8286215	8286305	1	-	.	gene_id "CUFF.6039"; transcript_id "AT5G24320.2"; exon_number "6"; FPKM "0.0000000000"; frac "0.000000"; conf_lo "0.000000"; conf_hi "0.042848"; cov "0.000000";
Chr5	Cufflinks	exon	8286548	8287682	1	-	.	gene_id "CUFF.6039"; transcript_id "AT5G24320.2"; exon_number "7"; FPKM "0.0000000000"; frac "0.000000"; conf_lo "0.000000"; conf_hi "0.042848"; cov "0.000000";
Chr5	Cufflinks	exon	8288008	8288039	1	-	.	gene_id "CUFF.6039"; transcript_id "AT5G24320.2"; exon_number "8"; FPKM "0.0000000000"; frac "0.000000"; conf_lo "0.000000"; conf_hi "0.042848"; cov "0.000000";
Chr5	Cufflinks	transcript	8284436	8288247	1000	-	.	gene_id "CUFF.6039"; transcript_id "CUFF.6039.3"; FPKM "0.9570291315"; frac "0.356590"; conf_lo "0.628368"; conf_hi "1.285690"; cov "5.622983"; full_read_support "no";
Chr5	Cufflinks	exon	8284436	8285362	1000	-	.	gene_id "CUFF.6039"; transcript_id "CUFF.6039.3"; exon_number "1"; FPKM "0.9570291315"; frac "0.356590"; conf_lo "0.628368"; conf_hi "1.285690"; cov "5.622983";
Chr5	Cufflinks	exon	8285465	8285548	1000	-	.	gene_id "CUFF.6039"; transcript_id "CUFF.6039.3"; exon_number "2"; FPKM "0.9570291315"; frac "0.356590"; conf_lo "0.628368"; conf_hi "1.285690"; cov "5.622983";
Chr5	Cufflinks	exon	8285611	8285690	1000	-	.	gene_id "CUFF.6039"; transcript_id "CUFF.6039.3"; exon_number "3"; FPKM "0.9570291315"; frac "0.356590"; conf_lo "0.628368"; conf_hi "1.285690"; cov "5.622983";
Chr5	Cufflinks	exon	8285808	8285859	1000	-	.	gene_id "CUFF.6039"; transcript_id "CUFF.6039.3"; exon_number "4"; FPKM "0.9570291315"; frac "0.356590"; conf_lo "0.628368"; conf_hi "1.285690"; cov "5.622983";
Chr5	Cufflinks	exon	8285946	8286103	1000	-	.	gene_id "CUFF.6039"; transcript_id "CUFF.6039.3"; exon_number "5"; FPKM "0.9570291315"; frac "0.356590"; conf_lo "0.628368"; conf_hi "1.285690"; cov "5.622983";
Chr5	Cufflinks	exon	8286215	8286305	1000	-	.	gene_id "CUFF.6039"; transcript_id "CUFF.6039.3"; exon_number "6"; FPKM "0.9570291315"; frac "0.356590"; conf_lo "0.628368"; conf_hi "1.285690"; cov "5.622983";
Chr5	Cufflinks	exon	8286548	8287682	1000	-	.	gene_id "CUFF.6039"; transcript_id "CUFF.6039.3"; exon_number "7"; FPKM "0.9570291315"; frac "0.356590"; conf_lo "0.628368"; conf_hi "1.285690"; cov "5.622983";
Chr5	Cufflinks	exon	8288008	8288247	1000	-	.	gene_id "CUFF.6039"; transcript_id "CUFF.6039.3"; exon_number "8"; FPKM "0.9570291315"; frac "0.356590"; conf_lo "0.628368"; conf_hi "1.285690"; cov "5.622983";
Chr5	Cufflinks	transcript	8284436	8286540	607	-	.	gene_id "CUFF.6039"; transcript_id "CUFF.6039.4"; FPKM "0.5818028137"; frac "0.129740"; conf_lo "0.254939"; conf_hi "0.908666"; cov "3.418357"; full_read_support "no";
Chr5	Cufflinks	exon	8284436	8285363	607	-	.	gene_id "CUFF.6039"; transcript_id "CUFF.6039.4"; exon_number "1"; FPKM "0.5818028137"; frac "0.129740"; conf_lo "0.254939"; conf_hi "0.908666"; cov "3.418357";
Chr5	Cufflinks	exon	8285443	8285548	607	-	.	gene_id "CUFF.6039"; transcript_id "CUFF.6039.4"; exon_number "2"; FPKM "0.5818028137"; frac "0.129740"; conf_lo "0.254939"; conf_hi "0.908666"; cov "3.418357";
Chr5	Cufflinks	exon	8285611	8285690	607	-	.	gene_id "CUFF.6039"; transcript_id "CUFF.6039.4"; exon_number "3"; FPKM "0.5818028137"; frac "0.129740"; conf_lo "0.254939"; conf_hi "0.908666"; cov "3.418357";
Chr5	Cufflinks	exon	8285808	8286103	607	-	.	gene_id "CUFF.6039"; transcript_id "CUFF.6039.4"; exon_number "4"; FPKM "0.5818028137"; frac "0.129740"; conf_lo "0.254939"; conf_hi "0.908666"; cov "3.418357";
Chr5	Cufflinks	exon	8286215	8286540	607	-	.	gene_id "CUFF.6039"; transcript_id "CUFF.6039.4"; exon_number "5"; FPKM "0.5818028137"; frac "0.129740"; conf_lo "0.254939"; conf_hi "0.908666"; cov "3.418357";
Chr5	Cufflinks	transcript	8284436	8288247	729	-	.	gene_id "CUFF.6039"; transcript_id "CUFF.6039.5"; FPKM "0.6977637486"; frac "0.265353"; conf_lo "0.391379"; conf_hi "1.004149"; cov "4.099681"; full_read_support "no";
Chr5	Cufflinks	exon	8284436	8285363	729	-	.	gene_id "CUFF.6039"; transcript_id "CUFF.6039.5"; exon_number "1"; FPKM "0.6977637486"; frac "0.265353"; conf_lo "0.391379"; conf_hi "1.004149"; cov "4.099681";
Chr5	Cufflinks	exon	8285443	8285536	729	-	.	gene_id "CUFF.6039"; transcript_id "CUFF.6039.5"; exon_number "2"; FPKM "0.6977637486"; frac "0.265353"; conf_lo "0.391379"; conf_hi "1.004149"; cov "4.099681";
Chr5	Cufflinks	exon	8285611	8285690	729	-	.	gene_id "CUFF.6039"; transcript_id "CUFF.6039.5"; exon_number "3"; FPKM "0.6977637486"; frac "0.265353"; conf_lo "0.391379"; conf_hi "1.004149"; cov "4.099681";
Chr5	Cufflinks	exon	8285808	8285860	729	-	.	gene_id "CUFF.6039"; transcript_id "CUFF.6039.5"; exon_number "4"; FPKM "0.6977637486"; frac "0.265353"; conf_lo "0.391379"; conf_hi "1.004149"; cov "4.099681";
Chr5	Cufflinks	exon	8285947	8286103	729	-	.	gene_id "CUFF.6039"; transcript_id "CUFF.6039.5"; exon_number "5"; FPKM "0.6977637486"; frac "0.265353"; conf_lo "0.391379"; conf_hi "1.004149"; cov "4.099681";
Chr5	Cufflinks	exon	8286215	8286346	729	-	.	gene_id "CUFF.6039"; transcript_id "CUFF.6039.5"; exon_number "6"; FPKM "0.6977637486"; frac "0.265353"; conf_lo "0.391379"; conf_hi "1.004149"; cov "4.099681";
Chr5	Cufflinks	exon	8286548	8287682	729	-	.	gene_id "CUFF.6039"; transcript_id "CUFF.6039.5"; exon_number "7"; FPKM "0.6977637486"; frac "0.265353"; conf_lo "0.391379"; conf_hi "1.004149"; cov "4.099681";
Chr5	Cufflinks	exon	8288007	8288247	729	-	.	gene_id "CUFF.6039"; transcript_id "CUFF.6039.5"; exon_number "8"; FPKM "0.6977637486"; frac "0.265353"; conf_lo "0.391379"; conf_hi "1.004149"; cov "4.099681";
Chr5	Cufflinks	transcript	8295147	8297068	1000	-	.	gene_id "CUFF.6040"; transcript_id "AT5G24330.1"; FPKM "1.7182819338"; frac "0.762802"; conf_lo "1.061290"; conf_hi "2.375274"; cov "10.091350"; full_read_support "no";
Chr5	Cufflinks	exon	8295147	8295404	1000	-	.	gene_id "CUFF.6040"; transcript_id "AT5G24330.1"; exon_number "1"; FPKM "1.7182819338"; frac "0.762802"; conf_lo "1.061290"; conf_hi "2.375274"; cov "10.091350";
Chr5	Cufflinks	exon	8295559	8295774	1000	-	.	gene_id "CUFF.6040"; transcript_id "AT5G24330.1"; exon_number "2"; FPKM "1.7182819338"; frac "0.762802"; conf_lo "1.061290"; conf_hi "2.375274"; cov "10.091350";
Chr5	Cufflinks	exon	8295889	8295989	1000	-	.	gene_id "CUFF.6040"; transcript_id "AT5G24330.1"; exon_number "3"; FPKM "1.7182819338"; frac "0.762802"; conf_lo "1.061290"; conf_hi "2.375274"; cov "10.091350";
Chr5	Cufflinks	exon	8296135	8296364	1000	-	.	gene_id "CUFF.6040"; transcript_id "AT5G24330.1"; exon_number "4"; FPKM "1.7182819338"; frac "0.762802"; conf_lo "1.061290"; conf_hi "2.375274"; cov "10.091350";
Chr5	Cufflinks	exon	8296434	8296517	1000	-	.	gene_id "CUFF.6040"; transcript_id "AT5G24330.1"; exon_number "5"; FPKM "1.7182819338"; frac "0.762802"; conf_lo "1.061290"; conf_hi "2.375274"; cov "10.091350";
Chr5	Cufflinks	exon	8296739	8297068	1000	-	.	gene_id "CUFF.6040"; transcript_id "AT5G24330.1"; exon_number "6"; FPKM "1.7182819338"; frac "0.762802"; conf_lo "1.061290"; conf_hi "2.375274"; cov "10.091350";
Chr5	Cufflinks	transcript	8295147	8297068	291	-	.	gene_id "CUFF.6040"; transcript_id "CUFF.6040.2"; FPKM "0.5004489192"; frac "0.237198"; conf_lo "0.102614"; conf_hi "0.898284"; cov "2.939101"; full_read_support "no";
Chr5	Cufflinks	exon	8295147	8295404	291	-	.	gene_id "CUFF.6040"; transcript_id "CUFF.6040.2"; exon_number "1"; FPKM "0.5004489192"; frac "0.237198"; conf_lo "0.102614"; conf_hi "0.898284"; cov "2.939101";
Chr5	Cufflinks	exon	8295559	8295774	291	-	.	gene_id "CUFF.6040"; transcript_id "CUFF.6040.2"; exon_number "2"; FPKM "0.5004489192"; frac "0.237198"; conf_lo "0.102614"; conf_hi "0.898284"; cov "2.939101";
Chr5	Cufflinks	exon	8295889	8295989	291	-	.	gene_id "CUFF.6040"; transcript_id "CUFF.6040.2"; exon_number "3"; FPKM "0.5004489192"; frac "0.237198"; conf_lo "0.102614"; conf_hi "0.898284"; cov "2.939101";
Chr5	Cufflinks	exon	8296135	8296517	291	-	.	gene_id "CUFF.6040"; transcript_id "CUFF.6040.2"; exon_number "4"; FPKM "0.5004489192"; frac "0.237198"; conf_lo "0.102614"; conf_hi "0.898284"; cov "2.939101";
Chr5	Cufflinks	exon	8296739	8297068	291	-	.	gene_id "CUFF.6040"; transcript_id "CUFF.6040.2"; exon_number "5"; FPKM "0.5004489192"; frac "0.237198"; conf_lo "0.102614"; conf_hi "0.898284"; cov "2.939101";
Chr5	Cufflinks	transcript	8297305	8300374	1000	+	.	gene_id "CUFF.6041"; transcript_id "AT5G24340.1"; FPKM "5.3478311558"; frac "0.842288"; conf_lo "4.443220"; conf_hi "6.252443"; cov "31.400935"; full_read_support "yes";
Chr5	Cufflinks	exon	8297305	8297696	1000	+	.	gene_id "CUFF.6041"; transcript_id "AT5G24340.1"; exon_number "1"; FPKM "5.3478311558"; frac "0.842288"; conf_lo "4.443220"; conf_hi "6.252443"; cov "31.400935";
Chr5	Cufflinks	exon	8297979	8298110	1000	+	.	gene_id "CUFF.6041"; transcript_id "AT5G24340.1"; exon_number "2"; FPKM "5.3478311558"; frac "0.842288"; conf_lo "4.443220"; conf_hi "6.252443"; cov "31.400935";
Chr5	Cufflinks	exon	8298196	8298735	1000	+	.	gene_id "CUFF.6041"; transcript_id "AT5G24340.1"; exon_number "3"; FPKM "5.3478311558"; frac "0.842288"; conf_lo "4.443220"; conf_hi "6.252443"; cov "31.400935";
Chr5	Cufflinks	exon	8298904	8298980	1000	+	.	gene_id "CUFF.6041"; transcript_id "AT5G24340.1"; exon_number "4"; FPKM "5.3478311558"; frac "0.842288"; conf_lo "4.443220"; conf_hi "6.252443"; cov "31.400935";
Chr5	Cufflinks	exon	8299088	8299223	1000	+	.	gene_id "CUFF.6041"; transcript_id "AT5G24340.1"; exon_number "5"; FPKM "5.3478311558"; frac "0.842288"; conf_lo "4.443220"; conf_hi "6.252443"; cov "31.400935";
Chr5	Cufflinks	exon	8299552	8299755	1000	+	.	gene_id "CUFF.6041"; transcript_id "AT5G24340.1"; exon_number "6"; FPKM "5.3478311558"; frac "0.842288"; conf_lo "4.443220"; conf_hi "6.252443"; cov "31.400935";
Chr5	Cufflinks	exon	8300097	8300374	1000	+	.	gene_id "CUFF.6041"; transcript_id "AT5G24340.1"; exon_number "7"; FPKM "5.3478311558"; frac "0.842288"; conf_lo "4.443220"; conf_hi "6.252443"; cov "31.400935";
Chr5	Cufflinks	transcript	8297687	8300264	204	+	.	gene_id "CUFF.6041"; transcript_id "CUFF.6041.2"; FPKM "1.0939154155"; frac "0.157712"; conf_lo "0.618514"; conf_hi "1.569317"; cov "6.423158"; full_read_support "yes";
Chr5	Cufflinks	exon	8297687	8297696	204	+	.	gene_id "CUFF.6041"; transcript_id "CUFF.6041.2"; exon_number "1"; FPKM "1.0939154155"; frac "0.157712"; conf_lo "0.618514"; conf_hi "1.569317"; cov "6.423158";
Chr5	Cufflinks	exon	8297979	8298114	204	+	.	gene_id "CUFF.6041"; transcript_id "CUFF.6041.2"; exon_number "2"; FPKM "1.0939154155"; frac "0.157712"; conf_lo "0.618514"; conf_hi "1.569317"; cov "6.423158";
Chr5	Cufflinks	exon	8298181	8298735	204	+	.	gene_id "CUFF.6041"; transcript_id "CUFF.6041.2"; exon_number "3"; FPKM "1.0939154155"; frac "0.157712"; conf_lo "0.618514"; conf_hi "1.569317"; cov "6.423158";
Chr5	Cufflinks	exon	8298904	8298980	204	+	.	gene_id "CUFF.6041"; transcript_id "CUFF.6041.2"; exon_number "4"; FPKM "1.0939154155"; frac "0.157712"; conf_lo "0.618514"; conf_hi "1.569317"; cov "6.423158";
Chr5	Cufflinks	exon	8299088	8299223	204	+	.	gene_id "CUFF.6041"; transcript_id "CUFF.6041.2"; exon_number "5"; FPKM "1.0939154155"; frac "0.157712"; conf_lo "0.618514"; conf_hi "1.569317"; cov "6.423158";
Chr5	Cufflinks	exon	8299552	8300264	204	+	.	gene_id "CUFF.6041"; transcript_id "CUFF.6041.2"; exon_number "6"; FPKM "1.0939154155"; frac "0.157712"; conf_lo "0.618514"; conf_hi "1.569317"; cov "6.423158";
Chr5	Cufflinks	transcript	8301105	8310895	1	+	.	gene_id "CUFF.6042"; transcript_id "AT5G24350.2"; FPKM "0.0000000000"; frac "0.000000"; conf_lo "0.000000"; conf_hi "0.013838"; cov "0.000000"; full_read_support "no";
Chr5	Cufflinks	exon	8301105	8301310	1	+	.	gene_id "CUFF.6042"; transcript_id "AT5G24350.2"; exon_number "1"; FPKM "0.0000000000"; frac "0.000000"; conf_lo "0.000000"; conf_hi "0.013838"; cov "0.000000";
Chr5	Cufflinks	exon	8301506	8301623	1	+	.	gene_id "CUFF.6042"; transcript_id "AT5G24350.2"; exon_number "2"; FPKM "0.0000000000"; frac "0.000000"; conf_lo "0.000000"; conf_hi "0.013838"; cov "0.000000";
Chr5	Cufflinks	exon	8301700	8301751	1	+	.	gene_id "CUFF.6042"; transcript_id "AT5G24350.2"; exon_number "3"; FPKM "0.0000000000"; frac "0.000000"; conf_lo "0.000000"; conf_hi "0.013838"; cov "0.000000";
Chr5	Cufflinks	exon	8301901	8302074	1	+	.	gene_id "CUFF.6042"; transcript_id "AT5G24350.2"; exon_number "4"; FPKM "0.0000000000"; frac "0.000000"; conf_lo "0.000000"; conf_hi "0.013838"; cov "0.000000";
Chr5	Cufflinks	exon	8302439	8302637	1	+	.	gene_id "CUFF.6042"; transcript_id "AT5G24350.2"; exon_number "5"; FPKM "0.0000000000"; frac "0.000000"; conf_lo "0.000000"; conf_hi "0.013838"; cov "0.000000";
Chr5	Cufflinks	exon	8302832	8303040	1	+	.	gene_id "CUFF.6042"; transcript_id "AT5G24350.2"; exon_number "6"; FPKM "0.0000000000"; frac "0.000000"; conf_lo "0.000000"; conf_hi "0.013838"; cov "0.000000";
Chr5	Cufflinks	exon	8303290	8304256	1	+	.	gene_id "CUFF.6042"; transcript_id "AT5G24350.2"; exon_number "7"; FPKM "0.0000000000"; frac "0.000000"; conf_lo "0.000000"; conf_hi "0.013838"; cov "0.000000";
Chr5	Cufflinks	exon	8304486	8304558	1	+	.	gene_id "CUFF.6042"; transcript_id "AT5G24350.2"; exon_number "8"; FPKM "0.0000000000"; frac "0.000000"; conf_lo "0.000000"; conf_hi "0.013838"; cov "0.000000";
Chr5	Cufflinks	exon	8304645	8305566	1	+	.	gene_id "CUFF.6042"; transcript_id "AT5G24350.2"; exon_number "9"; FPKM "0.0000000000"; frac "0.000000"; conf_lo "0.000000"; conf_hi "0.013838"; cov "0.000000";
Chr5	Cufflinks	exon	8305676	8305758	1	+	.	gene_id "CUFF.6042"; transcript_id "AT5G24350.2"; exon_number "10"; FPKM "0.0000000000"; frac "0.000000"; conf_lo "0.000000"; conf_hi "0.013838"; cov "0.000000";
Chr5	Cufflinks	exon	8305970	8306329	1	+	.	gene_id "CUFF.6042"; transcript_id "AT5G24350.2"; exon_number "11"; FPKM "0.0000000000"; frac "0.000000"; conf_lo "0.000000"; conf_hi "0.013838"; cov "0.000000";
Chr5	Cufflinks	exon	8306504	8307704	1	+	.	gene_id "CUFF.6042"; transcript_id "AT5G24350.2"; exon_number "12"; FPKM "0.0000000000"; frac "0.000000"; conf_lo "0.000000"; conf_hi "0.013838"; cov "0.000000";
Chr5	Cufflinks	exon	8307797	8308062	1	+	.	gene_id "CUFF.6042"; transcript_id "AT5G24350.2"; exon_number "13"; FPKM "0.0000000000"; frac "0.000000"; conf_lo "0.000000"; conf_hi "0.013838"; cov "0.000000";
Chr5	Cufflinks	exon	8308149	8310895	1	+	.	gene_id "CUFF.6042"; transcript_id "AT5G24350.2"; exon_number "14"; FPKM "0.0000000000"; frac "0.000000"; conf_lo "0.000000"; conf_hi "0.013838"; cov "0.000000";
Chr5	Cufflinks	transcript	8301105	8310895	1000	+	.	gene_id "CUFF.6042"; transcript_id "AT5G24350.1"; FPKM "6.0385501700"; frac "0.774955"; conf_lo "5.520449"; conf_hi "6.556652"; cov "35.454644"; full_read_support "yes";
Chr5	Cufflinks	exon	8301105	8301310	1000	+	.	gene_id "CUFF.6042"; transcript_id "AT5G24350.1"; exon_number "1"; FPKM "6.0385501700"; frac "0.774955"; conf_lo "5.520449"; conf_hi "6.556652"; cov "35.454644";
Chr5	Cufflinks	exon	8301506	8301623	1000	+	.	gene_id "CUFF.6042"; transcript_id "AT5G24350.1"; exon_number "2"; FPKM "6.0385501700"; frac "0.774955"; conf_lo "5.520449"; conf_hi "6.556652"; cov "35.454644";
Chr5	Cufflinks	exon	8301700	8301751	1000	+	.	gene_id "CUFF.6042"; transcript_id "AT5G24350.1"; exon_number "3"; FPKM "6.0385501700"; frac "0.774955"; conf_lo "5.520449"; conf_hi "6.556652"; cov "35.454644";
Chr5	Cufflinks	exon	8301901	8302074	1000	+	.	gene_id "CUFF.6042"; transcript_id "AT5G24350.1"; exon_number "4"; FPKM "6.0385501700"; frac "0.774955"; conf_lo "5.520449"; conf_hi "6.556652"; cov "35.454644";
Chr5	Cufflinks	exon	8302439	8302637	1000	+	.	gene_id "CUFF.6042"; transcript_id "AT5G24350.1"; exon_number "5"; FPKM "6.0385501700"; frac "0.774955"; conf_lo "5.520449"; conf_hi "6.556652"; cov "35.454644";
Chr5	Cufflinks	exon	8302832	8303040	1000	+	.	gene_id "CUFF.6042"; transcript_id "AT5G24350.1"; exon_number "6"; FPKM "6.0385501700"; frac "0.774955"; conf_lo "5.520449"; conf_hi "6.556652"; cov "35.454644";
Chr5	Cufflinks	exon	8303290	8304256	1000	+	.	gene_id "CUFF.6042"; transcript_id "AT5G24350.1"; exon_number "7"; FPKM "6.0385501700"; frac "0.774955"; conf_lo "5.520449"; conf_hi "6.556652"; cov "35.454644";
Chr5	Cufflinks	exon	8304632	8305566	1000	+	.	gene_id "CUFF.6042"; transcript_id "AT5G24350.1"; exon_number "8"; FPKM "6.0385501700"; frac "0.774955"; conf_lo "5.520449"; conf_hi "6.556652"; cov "35.454644";
Chr5	Cufflinks	exon	8305676	8305758	1000	+	.	gene_id "CUFF.6042"; transcript_id "AT5G24350.1"; exon_number "9"; FPKM "6.0385501700"; frac "0.774955"; conf_lo "5.520449"; conf_hi "6.556652"; cov "35.454644";
Chr5	Cufflinks	exon	8305970	8306329	1000	+	.	gene_id "CUFF.6042"; transcript_id "AT5G24350.1"; exon_number "10"; FPKM "6.0385501700"; frac "0.774955"; conf_lo "5.520449"; conf_hi "6.556652"; cov "35.454644";
Chr5	Cufflinks	exon	8306504	8307704	1000	+	.	gene_id "CUFF.6042"; transcript_id "AT5G24350.1"; exon_number "11"; FPKM "6.0385501700"; frac "0.774955"; conf_lo "5.520449"; conf_hi "6.556652"; cov "35.454644";
Chr5	Cufflinks	exon	8307797	8308062	1000	+	.	gene_id "CUFF.6042"; transcript_id "AT5G24350.1"; exon_number "12"; FPKM "6.0385501700"; frac "0.774955"; conf_lo "5.520449"; conf_hi "6.556652"; cov "35.454644";
Chr5	Cufflinks	exon	8308149	8310895	1000	+	.	gene_id "CUFF.6042"; transcript_id "AT5G24350.1"; exon_number "13"; FPKM "6.0385501700"; frac "0.774955"; conf_lo "5.520449"; conf_hi "6.556652"; cov "35.454644";
Chr5	Cufflinks	transcript	8301105	8312464	259	+	.	gene_id "CUFF.6042"; transcript_id "CUFF.6042.3"; FPKM "1.5641922046"; frac "0.225045"; conf_lo "1.299021"; conf_hi "1.829363"; cov "9.183972"; full_read_support "yes";
Chr5	Cufflinks	exon	8301105	8301310	259	+	.	gene_id "CUFF.6042"; transcript_id "CUFF.6042.3"; exon_number "1"; FPKM "1.5641922046"; frac "0.225045"; conf_lo "1.299021"; conf_hi "1.829363"; cov "9.183972";
Chr5	Cufflinks	exon	8301506	8301623	259	+	.	gene_id "CUFF.6042"; transcript_id "CUFF.6042.3"; exon_number "2"; FPKM "1.5641922046"; frac "0.225045"; conf_lo "1.299021"; conf_hi "1.829363"; cov "9.183972";
Chr5	Cufflinks	exon	8301700	8301751	259	+	.	gene_id "CUFF.6042"; transcript_id "CUFF.6042.3"; exon_number "3"; FPKM "1.5641922046"; frac "0.225045"; conf_lo "1.299021"; conf_hi "1.829363"; cov "9.183972";
Chr5	Cufflinks	exon	8301901	8302074	259	+	.	gene_id "CUFF.6042"; transcript_id "CUFF.6042.3"; exon_number "4"; FPKM "1.5641922046"; frac "0.225045"; conf_lo "1.299021"; conf_hi "1.829363"; cov "9.183972";
Chr5	Cufflinks	exon	8302439	8302637	259	+	.	gene_id "CUFF.6042"; transcript_id "CUFF.6042.3"; exon_number "5"; FPKM "1.5641922046"; frac "0.225045"; conf_lo "1.299021"; conf_hi "1.829363"; cov "9.183972";
Chr5	Cufflinks	exon	8302832	8303040	259	+	.	gene_id "CUFF.6042"; transcript_id "CUFF.6042.3"; exon_number "6"; FPKM "1.5641922046"; frac "0.225045"; conf_lo "1.299021"; conf_hi "1.829363"; cov "9.183972";
Chr5	Cufflinks	exon	8303290	8304256	259	+	.	gene_id "CUFF.6042"; transcript_id "CUFF.6042.3"; exon_number "7"; FPKM "1.5641922046"; frac "0.225045"; conf_lo "1.299021"; conf_hi "1.829363"; cov "9.183972";
Chr5	Cufflinks	exon	8304632	8305566	259	+	.	gene_id "CUFF.6042"; transcript_id "CUFF.6042.3"; exon_number "8"; FPKM "1.5641922046"; frac "0.225045"; conf_lo "1.299021"; conf_hi "1.829363"; cov "9.183972";
Chr5	Cufflinks	exon	8305676	8305758	259	+	.	gene_id "CUFF.6042"; transcript_id "CUFF.6042.3"; exon_number "9"; FPKM "1.5641922046"; frac "0.225045"; conf_lo "1.299021"; conf_hi "1.829363"; cov "9.183972";
Chr5	Cufflinks	exon	8305970	8306329	259	+	.	gene_id "CUFF.6042"; transcript_id "CUFF.6042.3"; exon_number "10"; FPKM "1.5641922046"; frac "0.225045"; conf_lo "1.299021"; conf_hi "1.829363"; cov "9.183972";
Chr5	Cufflinks	exon	8306504	8307704	259	+	.	gene_id "CUFF.6042"; transcript_id "CUFF.6042.3"; exon_number "11"; FPKM "1.5641922046"; frac "0.225045"; conf_lo "1.299021"; conf_hi "1.829363"; cov "9.183972";
Chr5	Cufflinks	exon	8307797	8308062	259	+	.	gene_id "CUFF.6042"; transcript_id "CUFF.6042.3"; exon_number "12"; FPKM "1.5641922046"; frac "0.225045"; conf_lo "1.299021"; conf_hi "1.829363"; cov "9.183972";
Chr5	Cufflinks	exon	8308149	8310810	259	+	.	gene_id "CUFF.6042"; transcript_id "CUFF.6042.3"; exon_number "13"; FPKM "1.5641922046"; frac "0.225045"; conf_lo "1.299021"; conf_hi "1.829363"; cov "9.183972";
Chr5	Cufflinks	exon	8311034	8311123	259	+	.	gene_id "CUFF.6042"; transcript_id "CUFF.6042.3"; exon_number "14"; FPKM "1.5641922046"; frac "0.225045"; conf_lo "1.299021"; conf_hi "1.829363"; cov "9.183972";
Chr5	Cufflinks	exon	8311219	8311282	259	+	.	gene_id "CUFF.6042"; transcript_id "CUFF.6042.3"; exon_number "15"; FPKM "1.5641922046"; frac "0.225045"; conf_lo "1.299021"; conf_hi "1.829363"; cov "9.183972";
Chr5	Cufflinks	exon	8311554	8311613	259	+	.	gene_id "CUFF.6042"; transcript_id "CUFF.6042.3"; exon_number "16"; FPKM "1.5641922046"; frac "0.225045"; conf_lo "1.299021"; conf_hi "1.829363"; cov "9.183972";
Chr5	Cufflinks	exon	8311708	8312464	259	+	.	gene_id "CUFF.6042"; transcript_id "CUFF.6042.3"; exon_number "17"; FPKM "1.5641922046"; frac "0.225045"; conf_lo "1.299021"; conf_hi "1.829363"; cov "9.183972";
Chr5	Cufflinks	transcript	8310940	8311980	1	+	.	gene_id "CUFF.6042"; transcript_id "AT5G24352.2"; FPKM "0.0000000000"; frac "0.000000"; conf_lo "0.000000"; conf_hi "0.267397"; cov "0.000000"; full_read_support "yes";
Chr5	Cufflinks	exon	8310940	8311123	1	+	.	gene_id "CUFF.6042"; transcript_id "AT5G24352.2"; exon_number "1"; FPKM "0.0000000000"; frac "0.000000"; conf_lo "0.000000"; conf_hi "0.267397"; cov "0.000000";
Chr5	Cufflinks	exon	8311219	8311282	1	+	.	gene_id "CUFF.6042"; transcript_id "AT5G24352.2"; exon_number "2"; FPKM "0.0000000000"; frac "0.000000"; conf_lo "0.000000"; conf_hi "0.267397"; cov "0.000000";
Chr5	Cufflinks	exon	8311554	8311613	1	+	.	gene_id "CUFF.6042"; transcript_id "AT5G24352.2"; exon_number "3"; FPKM "0.0000000000"; frac "0.000000"; conf_lo "0.000000"; conf_hi "0.267397"; cov "0.000000";
Chr5	Cufflinks	exon	8311708	8311980	1	+	.	gene_id "CUFF.6042"; transcript_id "AT5G24352.2"; exon_number "4"; FPKM "0.0000000000"; frac "0.000000"; conf_lo "0.000000"; conf_hi "0.267397"; cov "0.000000";
Chr5	Cufflinks	transcript	8311052	8311985	1	+	.	gene_id "CUFF.6042"; transcript_id "AT5G24352.1"; FPKM "0.0000000000"; frac "0.000000"; conf_lo "0.000000"; conf_hi "0.341604"; cov "0.000000"; full_read_support "no";
Chr5	Cufflinks	exon	8311052	8311123	1	+	.	gene_id "CUFF.6042"; transcript_id "AT5G24352.1"; exon_number "1"; FPKM "0.0000000000"; frac "0.000000"; conf_lo "0.000000"; conf_hi "0.341604"; cov "0.000000";
Chr5	Cufflinks	exon	8311219	8311282	1	+	.	gene_id "CUFF.6042"; transcript_id "AT5G24352.1"; exon_number "2"; FPKM "0.0000000000"; frac "0.000000"; conf_lo "0.000000"; conf_hi "0.341604"; cov "0.000000";
Chr5	Cufflinks	exon	8311442	8311465	1	+	.	gene_id "CUFF.6042"; transcript_id "AT5G24352.1"; exon_number "3"; FPKM "0.0000000000"; frac "0.000000"; conf_lo "0.000000"; conf_hi "0.341604"; cov "0.000000";
Chr5	Cufflinks	exon	8311554	8311613	1	+	.	gene_id "CUFF.6042"; transcript_id "AT5G24352.1"; exon_number "4"; FPKM "0.0000000000"; frac "0.000000"; conf_lo "0.000000"; conf_hi "0.341604"; cov "0.000000";
Chr5	Cufflinks	exon	8311708	8311985	1	+	.	gene_id "CUFF.6042"; transcript_id "AT5G24352.1"; exon_number "5"; FPKM "0.0000000000"; frac "0.000000"; conf_lo "0.000000"; conf_hi "0.341604"; cov "0.000000";
Chr5	Cufflinks	transcript	8314905	8315246	1	-	.	gene_id "AT5G24355"; transcript_id "AT5G24355.1"; FPKM "0.0000000000"; frac "0.000000"; conf_lo "0.000000"; conf_hi "0.000000"; cov "0.000000"; full_read_support "no";
Chr5	Cufflinks	exon	8314905	8315246	1	-	.	gene_id "AT5G24355"; transcript_id "AT5G24355.1"; exon_number "1"; FPKM "0.0000000000"; frac "0.000000"; conf_lo "0.000000"; conf_hi "0.000000"; cov "0.000000";
Chr5	Cufflinks	transcript	8316440	8319892	1	+	.	gene_id "AT5G24360"; transcript_id "AT5G24360.2"; FPKM "0.0000000000"; frac "0.000000"; conf_lo "0.000000"; conf_hi "0.036362"; cov "0.000000"; full_read_support "no";
Chr5	Cufflinks	exon	8316440	8316757	1	+	.	gene_id "AT5G24360"; transcript_id "AT5G24360.2"; exon_number "1"; FPKM "0.0000000000"; frac "0.000000"; conf_lo "0.000000"; conf_hi "0.036362"; cov "0.000000";
Chr5	Cufflinks	exon	8316829	8317184	1	+	.	gene_id "AT5G24360"; transcript_id "AT5G24360.2"; exon_number "2"; FPKM "0.0000000000"; frac "0.000000"; conf_lo "0.000000"; conf_hi "0.036362"; cov "0.000000";
Chr5	Cufflinks	exon	8317271	8318661	1	+	.	gene_id "AT5G24360"; transcript_id "AT5G24360.2"; exon_number "3"; FPKM "0.0000000000"; frac "0.000000"; conf_lo "0.000000"; conf_hi "0.036362"; cov "0.000000";
Chr5	Cufflinks	exon	8318771	8318943	1	+	.	gene_id "AT5G24360"; transcript_id "AT5G24360.2"; exon_number "4"; FPKM "0.0000000000"; frac "0.000000"; conf_lo "0.000000"; conf_hi "0.036362"; cov "0.000000";
Chr5	Cufflinks	exon	8319037	8319289	1	+	.	gene_id "AT5G24360"; transcript_id "AT5G24360.2"; exon_number "5"; FPKM "0.0000000000"; frac "0.000000"; conf_lo "0.000000"; conf_hi "0.036362"; cov "0.000000";
Chr5	Cufflinks	exon	8319377	8319892	1	+	.	gene_id "AT5G24360"; transcript_id "AT5G24360.2"; exon_number "6"; FPKM "0.0000000000"; frac "0.000000"; conf_lo "0.000000"; conf_hi "0.036362"; cov "0.000000";
Chr5	Cufflinks	transcript	8316443	8319981	1	+	.	gene_id "AT5G24360"; transcript_id "AT5G24360.3"; FPKM "0.0000000000"; frac "0.000000"; conf_lo "0.000000"; conf_hi "0.036028"; cov "0.000000"; full_read_support "no";
Chr5	Cufflinks	exon	8316443	8316757	1	+	.	gene_id "AT5G24360"; transcript_id "AT5G24360.3"; exon_number "1"; FPKM "0.0000000000"; frac "0.000000"; conf_lo "0.000000"; conf_hi "0.036028"; cov "0.000000";
Chr5	Cufflinks	exon	8316829	8316877	1	+	.	gene_id "AT5G24360"; transcript_id "AT5G24360.3"; exon_number "2"; FPKM "0.0000000000"; frac "0.000000"; conf_lo "0.000000"; conf_hi "0.036028"; cov "0.000000";
Chr5	Cufflinks	exon	8316938	8317184	1	+	.	gene_id "AT5G24360"; transcript_id "AT5G24360.3"; exon_number "3"; FPKM "0.0000000000"; frac "0.000000"; conf_lo "0.000000"; conf_hi "0.036028"; cov "0.000000";
Chr5	Cufflinks	exon	8317271	8318661	1	+	.	gene_id "AT5G24360"; transcript_id "AT5G24360.3"; exon_number "4"; FPKM "0.0000000000"; frac "0.000000"; conf_lo "0.000000"; conf_hi "0.036028"; cov "0.000000";
Chr5	Cufflinks	exon	8318771	8318943	1	+	.	gene_id "AT5G24360"; transcript_id "AT5G24360.3"; exon_number "5"; FPKM "0.0000000000"; frac "0.000000"; conf_lo "0.000000"; conf_hi "0.036028"; cov "0.000000";
Chr5	Cufflinks	exon	8319037	8319289	1	+	.	gene_id "AT5G24360"; transcript_id "AT5G24360.3"; exon_number "6"; FPKM "0.0000000000"; frac "0.000000"; conf_lo "0.000000"; conf_hi "0.036028"; cov "0.000000";
Chr5	Cufflinks	exon	8319377	8319981	1	+	.	gene_id "AT5G24360"; transcript_id "AT5G24360.3"; exon_number "7"; FPKM "0.0000000000"; frac "0.000000"; conf_lo "0.000000"; conf_hi "0.036028"; cov "0.000000";
Chr5	Cufflinks	transcript	8316443	8319981	1000	+	.	gene_id "AT5G24360"; transcript_id "AT5G24360.1"; FPKM "5.0777291691"; frac "1.000000"; conf_lo "4.426006"; conf_hi "5.729453"; cov "29.787105"; full_read_support "yes";
Chr5	Cufflinks	exon	8316443	8316757	1000	+	.	gene_id "AT5G24360"; transcript_id "AT5G24360.1"; exon_number "1"; FPKM "5.0777291691"; frac "1.000000"; conf_lo "4.426006"; conf_hi "5.729453"; cov "29.787105";
Chr5	Cufflinks	exon	8316938	8317184	1000	+	.	gene_id "AT5G24360"; transcript_id "AT5G24360.1"; exon_number "2"; FPKM "5.0777291691"; frac "1.000000"; conf_lo "4.426006"; conf_hi "5.729453"; cov "29.787105";
Chr5	Cufflinks	exon	8317271	8318661	1000	+	.	gene_id "AT5G24360"; transcript_id "AT5G24360.1"; exon_number "3"; FPKM "5.0777291691"; frac "1.000000"; conf_lo "4.426006"; conf_hi "5.729453"; cov "29.787105";
Chr5	Cufflinks	exon	8318771	8318943	1000	+	.	gene_id "AT5G24360"; transcript_id "AT5G24360.1"; exon_number "4"; FPKM "5.0777291691"; frac "1.000000"; conf_lo "4.426006"; conf_hi "5.729453"; cov "29.787105";
Chr5	Cufflinks	exon	8319037	8319289	1000	+	.	gene_id "AT5G24360"; transcript_id "AT5G24360.1"; exon_number "5"; FPKM "5.0777291691"; frac "1.000000"; conf_lo "4.426006"; conf_hi "5.729453"; cov "29.787105";
Chr5	Cufflinks	exon	8319377	8319981	1000	+	.	gene_id "AT5G24360"; transcript_id "AT5G24360.1"; exon_number "6"; FPKM "5.0777291691"; frac "1.000000"; conf_lo "4.426006"; conf_hi "5.729453"; cov "29.787105";
```
