## Supplementary data 3 for "Characterization of *Arabidopsis thaliana* promoter bidirectionality and antisense RNAs by depletion of nuclear RNA decay enzymes": RNAseq_transcripts_rrp4-2.gtf (part 29 of 68)

```
Chr5	Cufflinks	transcript	8320969	8321544	1	+	.	gene_id "AT5G24370"; transcript_id "AT5G24370.1"; FPKM "0.0000000000"; frac "0.000000"; conf_lo "0.000000"; conf_hi "0.000000"; cov "0.000000"; full_read_support "no";
Chr5	Cufflinks	exon	8320969	8321544	1	+	.	gene_id "AT5G24370"; transcript_id "AT5G24370.1"; exon_number "1"; FPKM "0.0000000000"; frac "0.000000"; conf_lo "0.000000"; conf_hi "0.000000"; cov "0.000000";
Chr5	Cufflinks	transcript	8323895	8326705	1000	+	.	gene_id "CUFF.6043"; transcript_id "AT5G24380.1"; FPKM "12.3708778260"; frac "1.000000"; conf_lo "11.168864"; conf_hi "13.572892"; cov "72.625127"; full_read_support "yes";
Chr5	Cufflinks	exon	8323895	8324610	1000	+	.	gene_id "CUFF.6043"; transcript_id "AT5G24380.1"; exon_number "1"; FPKM "12.3708778260"; frac "1.000000"; conf_lo "11.168864"; conf_hi "13.572892"; cov "72.625127";
Chr5	Cufflinks	exon	8324700	8324797	1000	+	.	gene_id "CUFF.6043"; transcript_id "AT5G24380.1"; exon_number "2"; FPKM "12.3708778260"; frac "1.000000"; conf_lo "11.168864"; conf_hi "13.572892"; cov "72.625127";
Chr5	Cufflinks	exon	8324887	8325021	1000	+	.	gene_id "CUFF.6043"; transcript_id "AT5G24380.1"; exon_number "3"; FPKM "12.3708778260"; frac "1.000000"; conf_lo "11.168864"; conf_hi "13.572892"; cov "72.625127";
Chr5	Cufflinks	exon	8325108	8325297	1000	+	.	gene_id "CUFF.6043"; transcript_id "AT5G24380.1"; exon_number "4"; FPKM "12.3708778260"; frac "1.000000"; conf_lo "11.168864"; conf_hi "13.572892"; cov "72.625127";
Chr5	Cufflinks	exon	8325384	8325501	1000	+	.	gene_id "CUFF.6043"; transcript_id "AT5G24380.1"; exon_number "5"; FPKM "12.3708778260"; frac "1.000000"; conf_lo "11.168864"; conf_hi "13.572892"; cov "72.625127";
Chr5	Cufflinks	exon	8325585	8326705	1000	+	.	gene_id "CUFF.6043"; transcript_id "AT5G24380.1"; exon_number "6"; FPKM "12.3708778260"; frac "1.000000"; conf_lo "11.168864"; conf_hi "13.572892"; cov "72.625127";
Chr5	Cufflinks	transcript	8326607	8329490	1	-	.	gene_id "AT5G24390"; transcript_id "AT5G24390.1"; FPKM "0.0000000000"; frac "0.000000"; conf_lo "0.000000"; conf_hi "0.050126"; cov "0.000000"; full_read_support "yes";
Chr5	Cufflinks	exon	8326607	8328210	1	-	.	gene_id "AT5G24390"; transcript_id "AT5G24390.1"; exon_number "1"; FPKM "0.0000000000"; frac "0.000000"; conf_lo "0.000000"; conf_hi "0.050126"; cov "0.000000";
Chr5	Cufflinks	exon	8328300	8328353	1	-	.	gene_id "AT5G24390"; transcript_id "AT5G24390.1"; exon_number "2"; FPKM "0.0000000000"; frac "0.000000"; conf_lo "0.000000"; conf_hi "0.050126"; cov "0.000000";
Chr5	Cufflinks	exon	8328553	8328602	1	-	.	gene_id "AT5G24390"; transcript_id "AT5G24390.1"; exon_number "3"; FPKM "0.0000000000"; frac "0.000000"; conf_lo "0.000000"; conf_hi "0.050126"; cov "0.000000";
Chr5	Cufflinks	exon	8328684	8328819	1	-	.	gene_id "AT5G24390"; transcript_id "AT5G24390.1"; exon_number "4"; FPKM "0.0000000000"; frac "0.000000"; conf_lo "0.000000"; conf_hi "0.050126"; cov "0.000000";
Chr5	Cufflinks	exon	8329099	8329490	1	-	.	gene_id "AT5G24390"; transcript_id "AT5G24390.1"; exon_number "5"; FPKM "0.0000000000"; frac "0.000000"; conf_lo "0.000000"; conf_hi "0.050126"; cov "0.000000";
Chr5	Cufflinks	transcript	8330315	8331837	1000	-	.	gene_id "CUFF.6044"; transcript_id "AT5G24400.1"; FPKM "21.4462888793"; frac "0.779851"; conf_lo "19.198861"; conf_hi "23.693717"; cov "125.915990"; full_read_support "yes";
Chr5	Cufflinks	exon	8330315	8330990	1000	-	.	gene_id "CUFF.6044"; transcript_id "AT5G24400.1"; exon_number "1"; FPKM "21.4462888793"; frac "0.779851"; conf_lo "19.198861"; conf_hi "23.693717"; cov "125.915990";
Chr5	Cufflinks	exon	8331061	8331196	1000	-	.	gene_id "CUFF.6044"; transcript_id "AT5G24400.1"; exon_number "2"; FPKM "21.4462888793"; frac "0.779851"; conf_lo "19.198861"; conf_hi "23.693717"; cov "125.915990";
Chr5	Cufflinks	exon	8331402	8331837	1000	-	.	gene_id "CUFF.6044"; transcript_id "AT5G24400.1"; exon_number "3"; FPKM "21.4462888793"; frac "0.779851"; conf_lo "19.198861"; conf_hi "23.693717"; cov "125.915990";
Chr5	Cufflinks	transcript	8339144	8343102	146	-	.	gene_id "CUFF.6044"; transcript_id "AT5G24430.1"; FPKM "3.1421460060"; frac "0.220149"; conf_lo "2.557298"; conf_hi "3.726994"; cov "18.448247"; full_read_support "yes";
Chr5	Cufflinks	exon	8339144	8339527	146	-	.	gene_id "CUFF.6044"; transcript_id "AT5G24430.1"; exon_number "1"; FPKM "3.1421460060"; frac "0.220149"; conf_lo "2.557298"; conf_hi "3.726994"; cov "18.448247";
Chr5	Cufflinks	exon	8339626	8339793	146	-	.	gene_id "CUFF.6044"; transcript_id "AT5G24430.1"; exon_number "2"; FPKM "3.1421460060"; frac "0.220149"; conf_lo "2.557298"; conf_hi "3.726994"; cov "18.448247";
Chr5	Cufflinks	exon	8340197	8340259	146	-	.	gene_id "CUFF.6044"; transcript_id "AT5G24430.1"; exon_number "3"; FPKM "3.1421460060"; frac "0.220149"; conf_lo "2.557298"; conf_hi "3.726994"; cov "18.448247";
Chr5	Cufflinks	exon	8340464	8340568	146	-	.	gene_id "CUFF.6044"; transcript_id "AT5G24430.1"; exon_number "4"; FPKM "3.1421460060"; frac "0.220149"; conf_lo "2.557298"; conf_hi "3.726994"; cov "18.448247";
Chr5	Cufflinks	exon	8340792	8340901	146	-	.	gene_id "CUFF.6044"; transcript_id "AT5G24430.1"; exon_number "5"; FPKM "3.1421460060"; frac "0.220149"; conf_lo "2.557298"; conf_hi "3.726994"; cov "18.448247";
Chr5	Cufflinks	exon	8341031	8341327	146	-	.	gene_id "CUFF.6044"; transcript_id "AT5G24430.1"; exon_number "6"; FPKM "3.1421460060"; frac "0.220149"; conf_lo "2.557298"; conf_hi "3.726994"; cov "18.448247";
Chr5	Cufflinks	exon	8341537	8341615	146	-	.	gene_id "CUFF.6044"; transcript_id "AT5G24430.1"; exon_number "7"; FPKM "3.1421460060"; frac "0.220149"; conf_lo "2.557298"; conf_hi "3.726994"; cov "18.448247";
Chr5	Cufflinks	exon	8341720	8341828	146	-	.	gene_id "CUFF.6044"; transcript_id "AT5G24430.1"; exon_number "8"; FPKM "3.1421460060"; frac "0.220149"; conf_lo "2.557298"; conf_hi "3.726994"; cov "18.448247";
Chr5	Cufflinks	exon	8341952	8341993	146	-	.	gene_id "CUFF.6044"; transcript_id "AT5G24430.1"; exon_number "9"; FPKM "3.1421460060"; frac "0.220149"; conf_lo "2.557298"; conf_hi "3.726994"; cov "18.448247";
Chr5	Cufflinks	exon	8342081	8342211	146	-	.	gene_id "CUFF.6044"; transcript_id "AT5G24430.1"; exon_number "10"; FPKM "3.1421460060"; frac "0.220149"; conf_lo "2.557298"; conf_hi "3.726994"; cov "18.448247";
Chr5	Cufflinks	exon	8342371	8343102	146	-	.	gene_id "CUFF.6044"; transcript_id "AT5G24430.1"; exon_number "11"; FPKM "3.1421460060"; frac "0.220149"; conf_lo "2.557298"; conf_hi "3.726994"; cov "18.448247";
Chr5	Cufflinks	transcript	8332473	8334066	1000	-	.	gene_id "AT5G24410"; transcript_id "AT5G24410.1"; FPKM "0.8068217171"; frac "1.000000"; conf_lo "0.375557"; conf_hi "1.238086"; cov "4.738113"; full_read_support "no";
Chr5	Cufflinks	exon	8332473	8333169	1000	-	.	gene_id "AT5G24410"; transcript_id "AT5G24410.1"; exon_number "1"; FPKM "0.8068217171"; frac "1.000000"; conf_lo "0.375557"; conf_hi "1.238086"; cov "4.738113";
Chr5	Cufflinks	exon	8333578	8333713	1000	-	.	gene_id "AT5G24410"; transcript_id "AT5G24410.1"; exon_number "2"; FPKM "0.8068217171"; frac "1.000000"; conf_lo "0.375557"; conf_hi "1.238086"; cov "4.738113";
Chr5	Cufflinks	exon	8333815	8334066	1000	-	.	gene_id "AT5G24410"; transcript_id "AT5G24410.1"; exon_number "3"; FPKM "0.8068217171"; frac "1.000000"; conf_lo "0.375557"; conf_hi "1.238086"; cov "4.738113";
Chr5	Cufflinks	transcript	8336614	8338008	1000	-	.	gene_id "CUFF.6045"; transcript_id "AT5G24420.1"; FPKM "1.0532750412"; frac "1.000000"; conf_lo "0.582770"; conf_hi "1.523780"; cov "6.185917"; full_read_support "no";
Chr5	Cufflinks	exon	8336614	8337413	1000	-	.	gene_id "CUFF.6045"; transcript_id "AT5G24420.1"; exon_number "1"; FPKM "1.0532750412"; frac "1.000000"; conf_lo "0.582770"; conf_hi "1.523780"; cov "6.185917";
Chr5	Cufflinks	exon	8337503	8337638	1000	-	.	gene_id "CUFF.6045"; transcript_id "AT5G24420.1"; exon_number "2"; FPKM "1.0532750412"; frac "1.000000"; conf_lo "0.582770"; conf_hi "1.523780"; cov "6.185917";
Chr5	Cufflinks	exon	8337728	8338008	1000	-	.	gene_id "CUFF.6045"; transcript_id "AT5G24420.1"; exon_number "3"; FPKM "1.0532750412"; frac "1.000000"; conf_lo "0.582770"; conf_hi "1.523780"; cov "6.185917";
Chr5	Cufflinks	transcript	8345402	8347776	1	-	.	gene_id "AT5G24440"; transcript_id "AT5G24440.1"; FPKM "0.0000000000"; frac "0.000000"; conf_lo "0.000000"; conf_hi "0.000000"; cov "0.000000"; full_read_support "no";
Chr5	Cufflinks	exon	8345402	8345453	1	-	.	gene_id "AT5G24440"; transcript_id "AT5G24440.1"; exon_number "1"; FPKM "0.0000000000"; frac "0.000000"; conf_lo "0.000000"; conf_hi "0.000000"; cov "0.000000";
Chr5	Cufflinks	exon	8345655	8345716	1	-	.	gene_id "AT5G24440"; transcript_id "AT5G24440.1"; exon_number "2"; FPKM "0.0000000000"; frac "0.000000"; conf_lo "0.000000"; conf_hi "0.000000"; cov "0.000000";
Chr5	Cufflinks	exon	8346103	8346171	1	-	.	gene_id "AT5G24440"; transcript_id "AT5G24440.1"; exon_number "3"; FPKM "0.0000000000"; frac "0.000000"; conf_lo "0.000000"; conf_hi "0.000000"; cov "0.000000";
Chr5	Cufflinks	exon	8346266	8346313	1	-	.	gene_id "AT5G24440"; transcript_id "AT5G24440.1"; exon_number "4"; FPKM "0.0000000000"; frac "0.000000"; conf_lo "0.000000"; conf_hi "0.000000"; cov "0.000000";
Chr5	Cufflinks	exon	8346392	8346451	1	-	.	gene_id "AT5G24440"; transcript_id "AT5G24440.1"; exon_number "5"; FPKM "0.0000000000"; frac "0.000000"; conf_lo "0.000000"; conf_hi "0.000000"; cov "0.000000";
Chr5	Cufflinks	exon	8346569	8346681	1	-	.	gene_id "AT5G24440"; transcript_id "AT5G24440.1"; exon_number "6"; FPKM "0.0000000000"; frac "0.000000"; conf_lo "0.000000"; conf_hi "0.000000"; cov "0.000000";
Chr5	Cufflinks	exon	8346762	8346834	1	-	.	gene_id "AT5G24440"; transcript_id "AT5G24440.1"; exon_number "7"; FPKM "0.0000000000"; frac "0.000000"; conf_lo "0.000000"; conf_hi "0.000000"; cov "0.000000";
Chr5	Cufflinks	exon	8346917	8346961	1	-	.	gene_id "AT5G24440"; transcript_id "AT5G24440.1"; exon_number "8"; FPKM "0.0000000000"; frac "0.000000"; conf_lo "0.000000"; conf_hi "0.000000"; cov "0.000000";
Chr5	Cufflinks	exon	8347056	8347163	1	-	.	gene_id "AT5G24440"; transcript_id "AT5G24440.1"; exon_number "9"; FPKM "0.0000000000"; frac "0.000000"; conf_lo "0.000000"; conf_hi "0.000000"; cov "0.000000";
Chr5	Cufflinks	exon	8347444	8347776	1	-	.	gene_id "AT5G24440"; transcript_id "AT5G24440.1"; exon_number "10"; FPKM "0.0000000000"; frac "0.000000"; conf_lo "0.000000"; conf_hi "0.000000"; cov "0.000000";
Chr5	Cufflinks	transcript	8348187	8353303	205	+	.	gene_id "CUFF.6046"; transcript_id "CUFF.6046.1"; FPKM "1.2478115466"; frac "0.171181"; conf_lo "0.766877"; conf_hi "1.728746"; cov "7.329600"; full_read_support "yes";
Chr5	Cufflinks	exon	8348187	8348382	205	+	.	gene_id "CUFF.6046"; transcript_id "CUFF.6046.1"; exon_number "1"; FPKM "1.2478115466"; frac "0.171181"; conf_lo "0.766877"; conf_hi "1.728746"; cov "7.329600";
Chr5	Cufflinks	exon	8348756	8348914	205	+	.	gene_id "CUFF.6046"; transcript_id "CUFF.6046.1"; exon_number "2"; FPKM "1.2478115466"; frac "0.171181"; conf_lo "0.766877"; conf_hi "1.728746"; cov "7.329600";
Chr5	Cufflinks	exon	8349166	8349415	205	+	.	gene_id "CUFF.6046"; transcript_id "CUFF.6046.1"; exon_number "3"; FPKM "1.2478115466"; frac "0.171181"; conf_lo "0.766877"; conf_hi "1.728746"; cov "7.329600";
Chr5	Cufflinks	exon	8349506	8349595	205	+	.	gene_id "CUFF.6046"; transcript_id "CUFF.6046.1"; exon_number "4"; FPKM "1.2478115466"; frac "0.171181"; conf_lo "0.766877"; conf_hi "1.728746"; cov "7.329600";
Chr5	Cufflinks	exon	8349688	8349778	205	+	.	gene_id "CUFF.6046"; transcript_id "CUFF.6046.1"; exon_number "5"; FPKM "1.2478115466"; frac "0.171181"; conf_lo "0.766877"; conf_hi "1.728746"; cov "7.329600";
Chr5	Cufflinks	exon	8349903	8349969	205	+	.	gene_id "CUFF.6046"; transcript_id "CUFF.6046.1"; exon_number "6"; FPKM "1.2478115466"; frac "0.171181"; conf_lo "0.766877"; conf_hi "1.728746"; cov "7.329600";
Chr5	Cufflinks	exon	8350547	8350716	205	+	.	gene_id "CUFF.6046"; transcript_id "CUFF.6046.1"; exon_number "7"; FPKM "1.2478115466"; frac "0.171181"; conf_lo "0.766877"; conf_hi "1.728746"; cov "7.329600";
Chr5	Cufflinks	exon	8350789	8350887	205	+	.	gene_id "CUFF.6046"; transcript_id "CUFF.6046.1"; exon_number "8"; FPKM "1.2478115466"; frac "0.171181"; conf_lo "0.766877"; conf_hi "1.728746"; cov "7.329600";
Chr5	Cufflinks	exon	8351239	8351307	205	+	.	gene_id "CUFF.6046"; transcript_id "CUFF.6046.1"; exon_number "9"; FPKM "1.2478115466"; frac "0.171181"; conf_lo "0.766877"; conf_hi "1.728746"; cov "7.329600";
Chr5	Cufflinks	exon	8351693	8351831	205	+	.	gene_id "CUFF.6046"; transcript_id "CUFF.6046.1"; exon_number "10"; FPKM "1.2478115466"; frac "0.171181"; conf_lo "0.766877"; conf_hi "1.728746"; cov "7.329600";
Chr5	Cufflinks	exon	8352039	8352240	205	+	.	gene_id "CUFF.6046"; transcript_id "CUFF.6046.1"; exon_number "11"; FPKM "1.2478115466"; frac "0.171181"; conf_lo "0.766877"; conf_hi "1.728746"; cov "7.329600";
Chr5	Cufflinks	exon	8352591	8352682	205	+	.	gene_id "CUFF.6046"; transcript_id "CUFF.6046.1"; exon_number "12"; FPKM "1.2478115466"; frac "0.171181"; conf_lo "0.766877"; conf_hi "1.728746"; cov "7.329600";
Chr5	Cufflinks	exon	8352783	8352822	205	+	.	gene_id "CUFF.6046"; transcript_id "CUFF.6046.1"; exon_number "13"; FPKM "1.2478115466"; frac "0.171181"; conf_lo "0.766877"; conf_hi "1.728746"; cov "7.329600";
Chr5	Cufflinks	exon	8352955	8353303	205	+	.	gene_id "CUFF.6046"; transcript_id "CUFF.6046.1"; exon_number "14"; FPKM "1.2478115466"; frac "0.171181"; conf_lo "0.766877"; conf_hi "1.728746"; cov "7.329600";
Chr5	Cufflinks	transcript	8348242	8353303	1000	+	.	gene_id "CUFF.6046"; transcript_id "AT5G24450.1"; FPKM "6.0751281021"; frac "0.828819"; conf_lo "5.155467"; conf_hi "6.994789"; cov "35.685085"; full_read_support "yes";
Chr5	Cufflinks	exon	8348242	8348382	1000	+	.	gene_id "CUFF.6046"; transcript_id "AT5G24450.1"; exon_number "1"; FPKM "6.0751281021"; frac "0.828819"; conf_lo "5.155467"; conf_hi "6.994789"; cov "35.685085";
Chr5	Cufflinks	exon	8348756	8348914	1000	+	.	gene_id "CUFF.6046"; transcript_id "AT5G24450.1"; exon_number "2"; FPKM "6.0751281021"; frac "0.828819"; conf_lo "5.155467"; conf_hi "6.994789"; cov "35.685085";
Chr5	Cufflinks	exon	8349166	8349415	1000	+	.	gene_id "CUFF.6046"; transcript_id "AT5G24450.1"; exon_number "3"; FPKM "6.0751281021"; frac "0.828819"; conf_lo "5.155467"; conf_hi "6.994789"; cov "35.685085";
Chr5	Cufflinks	exon	8349506	8349595	1000	+	.	gene_id "CUFF.6046"; transcript_id "AT5G24450.1"; exon_number "4"; FPKM "6.0751281021"; frac "0.828819"; conf_lo "5.155467"; conf_hi "6.994789"; cov "35.685085";
Chr5	Cufflinks	exon	8349688	8349778	1000	+	.	gene_id "CUFF.6046"; transcript_id "AT5G24450.1"; exon_number "5"; FPKM "6.0751281021"; frac "0.828819"; conf_lo "5.155467"; conf_hi "6.994789"; cov "35.685085";
Chr5	Cufflinks	exon	8349903	8349969	1000	+	.	gene_id "CUFF.6046"; transcript_id "AT5G24450.1"; exon_number "6"; FPKM "6.0751281021"; frac "0.828819"; conf_lo "5.155467"; conf_hi "6.994789"; cov "35.685085";
Chr5	Cufflinks	exon	8350384	8350426	1000	+	.	gene_id "CUFF.6046"; transcript_id "AT5G24450.1"; exon_number "7"; FPKM "6.0751281021"; frac "0.828819"; conf_lo "5.155467"; conf_hi "6.994789"; cov "35.685085";
Chr5	Cufflinks	exon	8350545	8350716	1000	+	.	gene_id "CUFF.6046"; transcript_id "AT5G24450.1"; exon_number "8"; FPKM "6.0751281021"; frac "0.828819"; conf_lo "5.155467"; conf_hi "6.994789"; cov "35.685085";
Chr5	Cufflinks	exon	8350789	8350887	1000	+	.	gene_id "CUFF.6046"; transcript_id "AT5G24450.1"; exon_number "9"; FPKM "6.0751281021"; frac "0.828819"; conf_lo "5.155467"; conf_hi "6.994789"; cov "35.685085";
Chr5	Cufflinks	exon	8351239	8351307	1000	+	.	gene_id "CUFF.6046"; transcript_id "AT5G24450.1"; exon_number "10"; FPKM "6.0751281021"; frac "0.828819"; conf_lo "5.155467"; conf_hi "6.994789"; cov "35.685085";
Chr5	Cufflinks	exon	8351693	8351831	1000	+	.	gene_id "CUFF.6046"; transcript_id "AT5G24450.1"; exon_number "11"; FPKM "6.0751281021"; frac "0.828819"; conf_lo "5.155467"; conf_hi "6.994789"; cov "35.685085";
Chr5	Cufflinks	exon	8352039	8352240	1000	+	.	gene_id "CUFF.6046"; transcript_id "AT5G24450.1"; exon_number "12"; FPKM "6.0751281021"; frac "0.828819"; conf_lo "5.155467"; conf_hi "6.994789"; cov "35.685085";
Chr5	Cufflinks	exon	8352591	8352682	1000	+	.	gene_id "CUFF.6046"; transcript_id "AT5G24450.1"; exon_number "13"; FPKM "6.0751281021"; frac "0.828819"; conf_lo "5.155467"; conf_hi "6.994789"; cov "35.685085";
Chr5	Cufflinks	exon	8352783	8352822	1000	+	.	gene_id "CUFF.6046"; transcript_id "AT5G24450.1"; exon_number "14"; FPKM "6.0751281021"; frac "0.828819"; conf_lo "5.155467"; conf_hi "6.994789"; cov "35.685085";
Chr5	Cufflinks	exon	8352955	8353303	1000	+	.	gene_id "CUFF.6046"; transcript_id "AT5G24450.1"; exon_number "15"; FPKM "6.0751281021"; frac "0.828819"; conf_lo "5.155467"; conf_hi "6.994789"; cov "35.685085";
Chr5	Cufflinks	transcript	8354699	8355874	1000	+	.	gene_id "AT5G24460"; transcript_id "AT5G24460.1"; FPKM "10.7658070462"; frac "1.000000"; conf_lo "9.184096"; conf_hi "12.347518"; cov "63.179457"; full_read_support "yes";
Chr5	Cufflinks	exon	8354699	8355874	1000	+	.	gene_id "AT5G24460"; transcript_id "AT5G24460.1"; exon_number "1"; FPKM "10.7658070462"; frac "1.000000"; conf_lo "9.184096"; conf_hi "12.347518"; cov "63.179457";
Chr5	Cufflinks	transcript	8355951	8358873	1000	-	.	gene_id "CUFF.6047"; transcript_id "AT5G24470.1"; FPKM "17.5636230371"; frac "1.000000"; conf_lo "16.045703"; conf_hi "19.081543"; cov "103.121296"; full_read_support "yes";
Chr5	Cufflinks	exon	8355951	8356296	1000	-	.	gene_id "CUFF.6047"; transcript_id "AT5G24470.1"; exon_number "1"; FPKM "17.5636230371"; frac "1.000000"; conf_lo "16.045703"; conf_hi "19.081543"; cov "103.121296";
Chr5	Cufflinks	exon	8356381	8356990	1000	-	.	gene_id "CUFF.6047"; transcript_id "AT5G24470.1"; exon_number "2"; FPKM "17.5636230371"; frac "1.000000"; conf_lo "16.045703"; conf_hi "19.081543"; cov "103.121296";
Chr5	Cufflinks	exon	8357084	8357538	1000	-	.	gene_id "CUFF.6047"; transcript_id "AT5G24470.1"; exon_number "3"; FPKM "17.5636230371"; frac "1.000000"; conf_lo "16.045703"; conf_hi "19.081543"; cov "103.121296";
Chr5	Cufflinks	exon	8357694	8357824	1000	-	.	gene_id "CUFF.6047"; transcript_id "AT5G24470.1"; exon_number "4"; FPKM "17.5636230371"; frac "1.000000"; conf_lo "16.045703"; conf_hi "19.081543"; cov "103.121296";
Chr5	Cufflinks	exon	8357904	8358065	1000	-	.	gene_id "CUFF.6047"; transcript_id "AT5G24470.1"; exon_number "5"; FPKM "17.5636230371"; frac "1.000000"; conf_lo "16.045703"; conf_hi "19.081543"; cov "103.121296";
Chr5	Cufflinks	exon	8358321	8358873	1000	-	.	gene_id "CUFF.6047"; transcript_id "AT5G24470.1"; exon_number "6"; FPKM "17.5636230371"; frac "1.000000"; conf_lo "16.045703"; conf_hi "19.081543"; cov "103.121296";
Chr5	Cufflinks	transcript	8363831	8365036	1	-	.	gene_id "AT5G24480"; transcript_id "AT5G24480.1"; FPKM "0.0000000000"; frac "0.000000"; conf_lo "0.000000"; conf_hi "0.000000"; cov "0.000000"; full_read_support "no";
Chr5	Cufflinks	exon	8363831	8364398	1	-	.	gene_id "AT5G24480"; transcript_id "AT5G24480.1"; exon_number "1"; FPKM "0.0000000000"; frac "0.000000"; conf_lo "0.000000"; conf_hi "0.000000"; cov "0.000000";
Chr5	Cufflinks	exon	8364552	8365036	1	-	.	gene_id "AT5G24480"; transcript_id "AT5G24480.1"; exon_number "2"; FPKM "0.0000000000"; frac "0.000000"; conf_lo "0.000000"; conf_hi "0.000000"; cov "0.000000";
Chr5	Cufflinks	transcript	8365601	8367460	1000	+	.	gene_id "CUFF.6048"; transcript_id "AT5G24490.1"; FPKM "129.2942956155"; frac "1.000000"; conf_lo "122.018220"; conf_hi "136.570372"; cov "758.922460"; full_read_support "yes";
Chr5	Cufflinks	exon	8365601	8365965	1000	+	.	gene_id "CUFF.6048"; transcript_id "AT5G24490.1"; exon_number "1"; FPKM "129.2942956155"; frac "1.000000"; conf_lo "122.018220"; conf_hi "136.570372"; cov "758.922460";
Chr5	Cufflinks	exon	8366227	8366370	1000	+	.	gene_id "CUFF.6048"; transcript_id "AT5G24490.1"; exon_number "2"; FPKM "129.2942956155"; frac "1.000000"; conf_lo "122.018220"; conf_hi "136.570372"; cov "758.922460";
Chr5	Cufflinks	exon	8366464	8366730	1000	+	.	gene_id "CUFF.6048"; transcript_id "AT5G24490.1"; exon_number "3"; FPKM "129.2942956155"; frac "1.000000"; conf_lo "122.018220"; conf_hi "136.570372"; cov "758.922460";
Chr5	Cufflinks	exon	8366824	8366932	1000	+	.	gene_id "CUFF.6048"; transcript_id "AT5G24490.1"; exon_number "4"; FPKM "129.2942956155"; frac "1.000000"; conf_lo "122.018220"; conf_hi "136.570372"; cov "758.922460";
Chr5	Cufflinks	exon	8367048	8367460	1000	+	.	gene_id "CUFF.6048"; transcript_id "AT5G24490.1"; exon_number "5"; FPKM "129.2942956155"; frac "1.000000"; conf_lo "122.018220"; conf_hi "136.570372"; cov "758.922460";
Chr5	Cufflinks	transcript	8367302	8368736	1	-	.	gene_id "AT5G24500"; transcript_id "AT5G24500.1"; FPKM "0.0000000000"; frac "0.000000"; conf_lo "0.000000"; conf_hi "0.102838"; cov "0.000000"; full_read_support "yes";
Chr5	Cufflinks	exon	8367302	8367564	1	-	.	gene_id "AT5G24500"; transcript_id "AT5G24500.1"; exon_number "1"; FPKM "0.0000000000"; frac "0.000000"; conf_lo "0.000000"; conf_hi "0.102838"; cov "0.000000";
Chr5	Cufflinks	exon	8367639	8367700	1	-	.	gene_id "AT5G24500"; transcript_id "AT5G24500.1"; exon_number "2"; FPKM "0.0000000000"; frac "0.000000"; conf_lo "0.000000"; conf_hi "0.102838"; cov "0.000000";
Chr5	Cufflinks	exon	8367870	8368736	1	-	.	gene_id "AT5G24500"; transcript_id "AT5G24500.1"; exon_number "3"; FPKM "0.0000000000"; frac "0.000000"; conf_lo "0.000000"; conf_hi "0.102838"; cov "0.000000";
Chr5	Cufflinks	transcript	8369171	8369866	1000	-	.	gene_id "CUFF.6049"; transcript_id "AT5G24510.1"; FPKM "0.7826034299"; frac "1.000000"; conf_lo "0.000000"; conf_hi "1.682064"; cov "4.587677"; full_read_support "no";
Chr5	Cufflinks	exon	8369171	8369348	1000	-	.	gene_id "CUFF.6049"; transcript_id "AT5G24510.1"; exon_number "1"; FPKM "0.7826034299"; frac "1.000000"; conf_lo "0.000000"; conf_hi "1.682064"; cov "4.587677";
Chr5	Cufflinks	exon	8369426	8369638	1000	-	.	gene_id "CUFF.6049"; transcript_id "AT5G24510.1"; exon_number "2"; FPKM "0.7826034299"; frac "1.000000"; conf_lo "0.000000"; conf_hi "1.682064"; cov "4.587677";
Chr5	Cufflinks	exon	8369798	8369866	1000	-	.	gene_id "CUFF.6049"; transcript_id "AT5G24510.1"; exon_number "3"; FPKM "0.7826034299"; frac "1.000000"; conf_lo "0.000000"; conf_hi "1.682064"; cov "4.587677";
Chr5	Cufflinks	transcript	8370587	8372847	1000	-	.	gene_id "CUFF.6050"; transcript_id "AT5G24520.1"; FPKM "3.7390873729"; frac "0.439409"; conf_lo "2.817812"; conf_hi "4.660363"; cov "21.944044"; full_read_support "yes";
Chr5	Cufflinks	exon	8370587	8371006	1000	-	.	gene_id "CUFF.6050"; transcript_id "AT5G24520.1"; exon_number "1"; FPKM "3.7390873729"; frac "0.439409"; conf_lo "2.817812"; conf_hi "4.660363"; cov "21.944044";
Chr5	Cufflinks	exon	8371707	8372847	1000	-	.	gene_id "CUFF.6050"; transcript_id "AT5G24520.1"; exon_number "2"; FPKM "3.7390873729"; frac "0.439409"; conf_lo "2.817812"; conf_hi "4.660363"; cov "21.944044";
Chr5	Cufflinks	transcript	8370616	8372847	486	-	.	gene_id "CUFF.6050"; transcript_id "CUFF.6050.2"; FPKM "1.8199353688"; frac "0.319257"; conf_lo "1.305283"; conf_hi "2.334588"; cov "10.680879"; full_read_support "yes";
Chr5	Cufflinks	exon	8370616	8372847	486	-	.	gene_id "CUFF.6050"; transcript_id "CUFF.6050.2"; exon_number "1"; FPKM "1.8199353688"; frac "0.319257"; conf_lo "1.305283"; conf_hi "2.334588"; cov "10.680879";
Chr5	Cufflinks	transcript	8370706	8372847	604	-	.	gene_id "CUFF.6050"; transcript_id "AT5G24520.2"; FPKM "2.2611518188"; frac "0.241334"; conf_lo "1.455098"; conf_hi "3.067205"; cov "13.270301"; full_read_support "yes";
Chr5	Cufflinks	exon	8370706	8371000	604	-	.	gene_id "CUFF.6050"; transcript_id "AT5G24520.2"; exon_number "1"; FPKM "2.2611518188"; frac "0.241334"; conf_lo "1.455098"; conf_hi "3.067205"; cov "13.270301";
Chr5	Cufflinks	exon	8371707	8372847	604	-	.	gene_id "CUFF.6050"; transcript_id "AT5G24520.2"; exon_number "2"; FPKM "2.2611518188"; frac "0.241334"; conf_lo "1.455098"; conf_hi "3.067205"; cov "13.270301";
Chr5	Cufflinks	transcript	8370706	8372847	1	-	.	gene_id "CUFF.6050"; transcript_id "AT5G24520.3"; FPKM "0.0000000000"; frac "0.000000"; conf_lo "0.000000"; conf_hi "0.079035"; cov "0.000000"; full_read_support "no";
Chr5	Cufflinks	exon	8370706	8371006	1	-	.	gene_id "CUFF.6050"; transcript_id "AT5G24520.3"; exon_number "1"; FPKM "0.0000000000"; frac "0.000000"; conf_lo "0.000000"; conf_hi "0.079035"; cov "0.000000";
Chr5	Cufflinks	exon	8371132	8371180	1	-	.	gene_id "CUFF.6050"; transcript_id "AT5G24520.3"; exon_number "2"; FPKM "0.0000000000"; frac "0.000000"; conf_lo "0.000000"; conf_hi "0.079035"; cov "0.000000";
Chr5	Cufflinks	exon	8371707	8372847	1	-	.	gene_id "CUFF.6050"; transcript_id "AT5G24520.3"; exon_number "3"; FPKM "0.0000000000"; frac "0.000000"; conf_lo "0.000000"; conf_hi "0.079035"; cov "0.000000";
Chr5	Cufflinks	transcript	8378785	8381676	875	+	.	gene_id "CUFF.6051"; transcript_id "CUFF.6051.1"; FPKM "5.4119618638"; frac "0.637884"; conf_lo "4.668232"; conf_hi "6.155692"; cov "31.774300"; full_read_support "yes";
Chr5	Cufflinks	exon	8378785	8379161	875	+	.	gene_id "CUFF.6051"; transcript_id "CUFF.6051.1"; exon_number "1"; FPKM "5.4119618638"; frac "0.637884"; conf_lo "4.668232"; conf_hi "6.155692"; cov "31.774300";
Chr5	Cufflinks	exon	8379430	8381676	875	+	.	gene_id "CUFF.6051"; transcript_id "CUFF.6051.1"; exon_number "2"; FPKM "5.4119618638"; frac "0.637884"; conf_lo "4.668232"; conf_hi "6.155692"; cov "31.774300";
Chr5	Cufflinks	transcript	8378833	8383401	1000	+	.	gene_id "CUFF.6051"; transcript_id "AT5G24530.1"; FPKM "6.1833299634"; frac "0.362116"; conf_lo "5.043240"; conf_hi "7.323420"; cov "36.303098"; full_read_support "yes";
Chr5	Cufflinks	exon	8378833	8379161	1000	+	.	gene_id "CUFF.6051"; transcript_id "AT5G24530.1"; exon_number "1"; FPKM "6.1833299634"; frac "0.362116"; conf_lo "5.043240"; conf_hi "7.323420"; cov "36.303098";
Chr5	Cufflinks	exon	8379430	8379677	1000	+	.	gene_id "CUFF.6051"; transcript_id "AT5G24530.1"; exon_number "2"; FPKM "6.1833299634"; frac "0.362116"; conf_lo "5.043240"; conf_hi "7.323420"; cov "36.303098";
Chr5	Cufflinks	exon	8381929	8382253	1000	+	.	gene_id "CUFF.6051"; transcript_id "AT5G24530.1"; exon_number "3"; FPKM "6.1833299634"; frac "0.362116"; conf_lo "5.043240"; conf_hi "7.323420"; cov "36.303098";
Chr5	Cufflinks	exon	8382900	8383401	1000	+	.	gene_id "CUFF.6051"; transcript_id "AT5G24530.1"; exon_number "4"; FPKM "6.1833299634"; frac "0.362116"; conf_lo "5.043240"; conf_hi "7.323420"; cov "36.303098";
Chr5	Cufflinks	transcript	8384876	8388027	1	-	.	gene_id "AT5G24540"; transcript_id "AT5G24540.1"; FPKM "0.0000000000"; frac "0.000000"; conf_lo "0.000000"; conf_hi "0.000000"; cov "0.000000"; full_read_support "no";
Chr5	Cufflinks	exon	8384876	8385116	1	-	.	gene_id "AT5G24540"; transcript_id "AT5G24540.1"; exon_number "1"; FPKM "0.0000000000"; frac "0.000000"; conf_lo "0.000000"; conf_hi "0.000000"; cov "0.000000";
Chr5	Cufflinks	exon	8385211	8385319	1	-	.	gene_id "AT5G24540"; transcript_id "AT5G24540.1"; exon_number "2"; FPKM "0.0000000000"; frac "0.000000"; conf_lo "0.000000"; conf_hi "0.000000"; cov "0.000000";
Chr5	Cufflinks	exon	8385429	8385531	1	-	.	gene_id "AT5G24540"; transcript_id "AT5G24540.1"; exon_number "3"; FPKM "0.0000000000"; frac "0.000000"; conf_lo "0.000000"; conf_hi "0.000000"; cov "0.000000";
Chr5	Cufflinks	exon	8385634	8385671	1	-	.	gene_id "AT5G24540"; transcript_id "AT5G24540.1"; exon_number "4"; FPKM "0.0000000000"; frac "0.000000"; conf_lo "0.000000"; conf_hi "0.000000"; cov "0.000000";
Chr5	Cufflinks	exon	8385788	8386005	1	-	.	gene_id "AT5G24540"; transcript_id "AT5G24540.1"; exon_number "5"; FPKM "0.0000000000"; frac "0.000000"; conf_lo "0.000000"; conf_hi "0.000000"; cov "0.000000";
Chr5	Cufflinks	exon	8386109	8386227	1	-	.	gene_id "AT5G24540"; transcript_id "AT5G24540.1"; exon_number "6"; FPKM "0.0000000000"; frac "0.000000"; conf_lo "0.000000"; conf_hi "0.000000"; cov "0.000000";
Chr5	Cufflinks	exon	8386390	8386645	1	-	.	gene_id "AT5G24540"; transcript_id "AT5G24540.1"; exon_number "7"; FPKM "0.0000000000"; frac "0.000000"; conf_lo "0.000000"; conf_hi "0.000000"; cov "0.000000";
Chr5	Cufflinks	exon	8386742	8386829	1	-	.	gene_id "AT5G24540"; transcript_id "AT5G24540.1"; exon_number "8"; FPKM "0.0000000000"; frac "0.000000"; conf_lo "0.000000"; conf_hi "0.000000"; cov "0.000000";
Chr5	Cufflinks	exon	8386927	8387004	1	-	.	gene_id "AT5G24540"; transcript_id "AT5G24540.1"; exon_number "9"; FPKM "0.0000000000"; frac "0.000000"; conf_lo "0.000000"; conf_hi "0.000000"; cov "0.000000";
Chr5	Cufflinks	exon	8387131	8387206	1	-	.	gene_id "AT5G24540"; transcript_id "AT5G24540.1"; exon_number "10"; FPKM "0.0000000000"; frac "0.000000"; conf_lo "0.000000"; conf_hi "0.000000"; cov "0.000000";
Chr5	Cufflinks	exon	8387361	8387416	1	-	.	gene_id "AT5G24540"; transcript_id "AT5G24540.1"; exon_number "11"; FPKM "0.0000000000"; frac "0.000000"; conf_lo "0.000000"; conf_hi "0.000000"; cov "0.000000";
Chr5	Cufflinks	exon	8387526	8387595	1	-	.	gene_id "AT5G24540"; transcript_id "AT5G24540.1"; exon_number "12"; FPKM "0.0000000000"; frac "0.000000"; conf_lo "0.000000"; conf_hi "0.000000"; cov "0.000000";
Chr5	Cufflinks	exon	8387875	8388027	1	-	.	gene_id "AT5G24540"; transcript_id "AT5G24540.1"; exon_number "13"; FPKM "0.0000000000"; frac "0.000000"; conf_lo "0.000000"; conf_hi "0.000000"; cov "0.000000";
Chr5	Cufflinks	transcript	8392059	8395302	1	-	.	gene_id "AT5G24550"; transcript_id "AT5G24550.1"; FPKM "0.0000000000"; frac "0.000000"; conf_lo "0.000000"; conf_hi "0.000000"; cov "0.000000"; full_read_support "no";
Chr5	Cufflinks	exon	8392059	8392299	1	-	.	gene_id "AT5G24550"; transcript_id "AT5G24550.1"; exon_number "1"; FPKM "0.0000000000"; frac "0.000000"; conf_lo "0.000000"; conf_hi "0.000000"; cov "0.000000";
Chr5	Cufflinks	exon	8392402	8392510	1	-	.	gene_id "AT5G24550"; transcript_id "AT5G24550.1"; exon_number "2"; FPKM "0.0000000000"; frac "0.000000"; conf_lo "0.000000"; conf_hi "0.000000"; cov "0.000000";
Chr5	Cufflinks	exon	8392624	8392726	1	-	.	gene_id "AT5G24550"; transcript_id "AT5G24550.1"; exon_number "3"; FPKM "0.0000000000"; frac "0.000000"; conf_lo "0.000000"; conf_hi "0.000000"; cov "0.000000";
Chr5	Cufflinks	exon	8392835	8392872	1	-	.	gene_id "AT5G24550"; transcript_id "AT5G24550.1"; exon_number "4"; FPKM "0.0000000000"; frac "0.000000"; conf_lo "0.000000"; conf_hi "0.000000"; cov "0.000000";
Chr5	Cufflinks	exon	8393007	8393224	1	-	.	gene_id "AT5G24550"; transcript_id "AT5G24550.1"; exon_number "5"; FPKM "0.0000000000"; frac "0.000000"; conf_lo "0.000000"; conf_hi "0.000000"; cov "0.000000";
Chr5	Cufflinks	exon	8393328	8393446	1	-	.	gene_id "AT5G24550"; transcript_id "AT5G24550.1"; exon_number "6"; FPKM "0.0000000000"; frac "0.000000"; conf_lo "0.000000"; conf_hi "0.000000"; cov "0.000000";
Chr5	Cufflinks	exon	8393614	8393869	1	-	.	gene_id "AT5G24550"; transcript_id "AT5G24550.1"; exon_number "7"; FPKM "0.0000000000"; frac "0.000000"; conf_lo "0.000000"; conf_hi "0.000000"; cov "0.000000";
Chr5	Cufflinks	exon	8393966	8394053	1	-	.	gene_id "AT5G24550"; transcript_id "AT5G24550.1"; exon_number "8"; FPKM "0.0000000000"; frac "0.000000"; conf_lo "0.000000"; conf_hi "0.000000"; cov "0.000000";
Chr5	Cufflinks	exon	8394256	8394333	1	-	.	gene_id "AT5G24550"; transcript_id "AT5G24550.1"; exon_number "9"; FPKM "0.0000000000"; frac "0.000000"; conf_lo "0.000000"; conf_hi "0.000000"; cov "0.000000";
Chr5	Cufflinks	exon	8394445	8394520	1	-	.	gene_id "AT5G24550"; transcript_id "AT5G24550.1"; exon_number "10"; FPKM "0.0000000000"; frac "0.000000"; conf_lo "0.000000"; conf_hi "0.000000"; cov "0.000000";
Chr5	Cufflinks	exon	8394741	8394796	1	-	.	gene_id "AT5G24550"; transcript_id "AT5G24550.1"; exon_number "11"; FPKM "0.0000000000"; frac "0.000000"; conf_lo "0.000000"; conf_hi "0.000000"; cov "0.000000";
Chr5	Cufflinks	exon	8394903	8394972	1	-	.	gene_id "AT5G24550"; transcript_id "AT5G24550.1"; exon_number "12"; FPKM "0.0000000000"; frac "0.000000"; conf_lo "0.000000"; conf_hi "0.000000"; cov "0.000000";
Chr5	Cufflinks	exon	8395150	8395302	1	-	.	gene_id "AT5G24550"; transcript_id "AT5G24550.1"; exon_number "13"; FPKM "0.0000000000"; frac "0.000000"; conf_lo "0.000000"; conf_hi "0.000000"; cov "0.000000";
Chr5	Cufflinks	transcript	8401543	8401897	1	+	.	gene_id "AT5G24557"; transcript_id "AT5G24557.1"; FPKM "0.0000000000"; frac "0.000000"; conf_lo "0.000000"; conf_hi "0.000000"; cov "0.000000"; full_read_support "no";
Chr5	Cufflinks	exon	8401543	8401897	1	+	.	gene_id "AT5G24557"; transcript_id "AT5G24557.1"; exon_number "1"; FPKM "0.0000000000"; frac "0.000000"; conf_lo "0.000000"; conf_hi "0.000000"; cov "0.000000";
Chr5	Cufflinks	transcript	8402205	8403266	1	+	.	gene_id "AT5G24560"; transcript_id "AT5G24560.1"; FPKM "0.0000000000"; frac "0.000000"; conf_lo "0.000000"; conf_hi "0.000000"; cov "0.000000"; full_read_support "no";
Chr5	Cufflinks	exon	8402205	8402453	1	+	.	gene_id "AT5G24560"; transcript_id "AT5G24560.1"; exon_number "1"; FPKM "0.0000000000"; frac "0.000000"; conf_lo "0.000000"; conf_hi "0.000000"; cov "0.000000";
Chr5	Cufflinks	exon	8402683	8402801	1	+	.	gene_id "AT5G24560"; transcript_id "AT5G24560.1"; exon_number "2"; FPKM "0.0000000000"; frac "0.000000"; conf_lo "0.000000"; conf_hi "0.000000"; cov "0.000000";
Chr5	Cufflinks	exon	8402879	8403266	1	+	.	gene_id "AT5G24560"; transcript_id "AT5G24560.1"; exon_number "3"; FPKM "0.0000000000"; frac "0.000000"; conf_lo "0.000000"; conf_hi "0.000000"; cov "0.000000";
Chr5	Cufflinks	transcript	8405681	8406132	1000	-	.	gene_id "AT5G24570"; transcript_id "AT5G24570.1"; FPKM "43.1919088581"; frac "1.000000"; conf_lo "36.964504"; conf_hi "49.419314"; cov "253.718920"; full_read_support "yes";
Chr5	Cufflinks	exon	8405681	8406132	1000	-	.	gene_id "AT5G24570"; transcript_id "AT5G24570.1"; exon_number "1"; FPKM "43.1919088581"; frac "1.000000"; conf_lo "36.964504"; conf_hi "49.419314"; cov "253.718920";
Chr5	Cufflinks	transcript	8410191	8412314	354	-	.	gene_id "CUFF.6052"; transcript_id "CUFF.6052.1"; FPKM "1.2970436205"; frac "0.303437"; conf_lo "0.760171"; conf_hi "1.833916"; cov "7.613242"; full_read_support "yes";
Chr5	Cufflinks	exon	8410191	8410842	354	-	.	gene_id "CUFF.6052"; transcript_id "CUFF.6052.1"; exon_number "1"; FPKM "1.2970436205"; frac "0.303437"; conf_lo "0.760171"; conf_hi "1.833916"; cov "7.613242";
Chr5	Cufflinks	exon	8411278	8411544	354	-	.	gene_id "CUFF.6052"; transcript_id "CUFF.6052.1"; exon_number "2"; FPKM "1.2970436205"; frac "0.303437"; conf_lo "0.760171"; conf_hi "1.833916"; cov "7.613242";
Chr5	Cufflinks	exon	8411745	8412314	354	-	.	gene_id "CUFF.6052"; transcript_id "CUFF.6052.1"; exon_number "3"; FPKM "1.2970436205"; frac "0.303437"; conf_lo "0.760171"; conf_hi "1.833916"; cov "7.613242";
Chr5	Cufflinks	transcript	8410258	8412265	1	-	.	gene_id "CUFF.6052"; transcript_id "AT5G24580.2"; FPKM "0.0000000000"; frac "0.000000"; conf_lo "0.000000"; conf_hi "0.095258"; cov "0.000000"; full_read_support "no";
Chr5	Cufflinks	exon	8410258	8410842	1	-	.	gene_id "CUFF.6052"; transcript_id "AT5G24580.2"; exon_number "1"; FPKM "0.0000000000"; frac "0.000000"; conf_lo "0.000000"; conf_hi "0.095258"; cov "0.000000";
Chr5	Cufflinks	exon	8411278	8411544	1	-	.	gene_id "CUFF.6052"; transcript_id "AT5G24580.2"; exon_number "2"; FPKM "0.0000000000"; frac "0.000000"; conf_lo "0.000000"; conf_hi "0.095258"; cov "0.000000";
Chr5	Cufflinks	exon	8411745	8411964	1	-	.	gene_id "CUFF.6052"; transcript_id "AT5G24580.2"; exon_number "3"; FPKM "0.0000000000"; frac "0.000000"; conf_lo "0.000000"; conf_hi "0.095258"; cov "0.000000";
Chr5	Cufflinks	exon	8412067	8412265	1	-	.	gene_id "CUFF.6052"; transcript_id "AT5G24580.2"; exon_number "4"; FPKM "0.0000000000"; frac "0.000000"; conf_lo "0.000000"; conf_hi "0.095258"; cov "0.000000";
Chr5	Cufflinks	transcript	8410258	8412240	1000	-	.	gene_id "CUFF.6052"; transcript_id "AT5G24580.1"; FPKM "3.6581577615"; frac "0.696563"; conf_lo "2.725328"; conf_hi "4.590987"; cov "21.472248"; full_read_support "yes";
Chr5	Cufflinks	exon	8410258	8410842	1000	-	.	gene_id "CUFF.6052"; transcript_id "AT5G24580.1"; exon_number "1"; FPKM "3.6581577615"; frac "0.696563"; conf_lo "2.725328"; conf_hi "4.590987"; cov "21.472248";
Chr5	Cufflinks	exon	8411278	8411544	1000	-	.	gene_id "CUFF.6052"; transcript_id "AT5G24580.1"; exon_number "2"; FPKM "3.6581577615"; frac "0.696563"; conf_lo "2.725328"; conf_hi "4.590987"; cov "21.472248";
Chr5	Cufflinks	exon	8411745	8411967	1000	-	.	gene_id "CUFF.6052"; transcript_id "AT5G24580.1"; exon_number "3"; FPKM "3.6581577615"; frac "0.696563"; conf_lo "2.725328"; conf_hi "4.590987"; cov "21.472248";
Chr5	Cufflinks	exon	8412067	8412240	1000	-	.	gene_id "CUFF.6052"; transcript_id "AT5G24580.1"; exon_number "4"; FPKM "3.6581577615"; frac "0.696563"; conf_lo "2.725328"; conf_hi "4.590987"; cov "21.472248";
Chr5	Cufflinks	transcript	8410258	8412240	1	-	.	gene_id "CUFF.6052"; transcript_id "AT5G24580.3"; FPKM "0.0000000000"; frac "0.000000"; conf_lo "0.000000"; conf_hi "0.098095"; cov "0.000000"; full_read_support "no";
Chr5	Cufflinks	exon	8410258	8410842	1	-	.	gene_id "CUFF.6052"; transcript_id "AT5G24580.3"; exon_number "1"; FPKM "0.0000000000"; frac "0.000000"; conf_lo "0.000000"; conf_hi "0.098095"; cov "0.000000";
Chr5	Cufflinks	exon	8411278	8411535	1	-	.	gene_id "CUFF.6052"; transcript_id "AT5G24580.3"; exon_number "2"; FPKM "0.0000000000"; frac "0.000000"; conf_lo "0.000000"; conf_hi "0.098095"; cov "0.000000";
Chr5	Cufflinks	exon	8411745	8411967	1	-	.	gene_id "CUFF.6052"; transcript_id "AT5G24580.3"; exon_number "3"; FPKM "0.0000000000"; frac "0.000000"; conf_lo "0.000000"; conf_hi "0.098095"; cov "0.000000";
Chr5	Cufflinks	exon	8412067	8412240	1	-	.	gene_id "CUFF.6052"; transcript_id "AT5G24580.3"; exon_number "4"; FPKM "0.0000000000"; frac "0.000000"; conf_lo "0.000000"; conf_hi "0.098095"; cov "0.000000";
Chr5	Cufflinks	transcript	8416662	8418933	1000	-	.	gene_id "AT5G24590"; transcript_id "AT5G24590.2"; FPKM "7.9802787593"; frac "1.000000"; conf_lo "6.915755"; conf_hi "9.044802"; cov "46.825580"; full_read_support "yes";
Chr5	Cufflinks	exon	8416662	8417099	1000	-	.	gene_id "AT5G24590"; transcript_id "AT5G24590.2"; exon_number "1"; FPKM "7.9802787593"; frac "1.000000"; conf_lo "6.915755"; conf_hi "9.044802"; cov "46.825580";
Chr5	Cufflinks	exon	8417179	8417637	1000	-	.	gene_id "AT5G24590"; transcript_id "AT5G24590.2"; exon_number "2"; FPKM "7.9802787593"; frac "1.000000"; conf_lo "6.915755"; conf_hi "9.044802"; cov "46.825580";
Chr5	Cufflinks	exon	8417723	8417980	1000	-	.	gene_id "AT5G24590"; transcript_id "AT5G24590.2"; exon_number "3"; FPKM "7.9802787593"; frac "1.000000"; conf_lo "6.915755"; conf_hi "9.044802"; cov "46.825580";
Chr5	Cufflinks	exon	8418073	8418353	1000	-	.	gene_id "AT5G24590"; transcript_id "AT5G24590.2"; exon_number "4"; FPKM "7.9802787593"; frac "1.000000"; conf_lo "6.915755"; conf_hi "9.044802"; cov "46.825580";
Chr5	Cufflinks	exon	8418546	8418933	1000	-	.	gene_id "AT5G24590"; transcript_id "AT5G24590.2"; exon_number "5"; FPKM "7.9802787593"; frac "1.000000"; conf_lo "6.915755"; conf_hi "9.044802"; cov "46.825580";
Chr5	Cufflinks	transcript	8419767	8420018	1	+	.	gene_id "AT5G24593"; transcript_id "AT5G24593.1"; FPKM "0.0000000000"; frac "0.000000"; conf_lo "0.000000"; conf_hi "0.000000"; cov "0.000000"; full_read_support "no";
Chr5	Cufflinks	exon	8419767	8420018	1	+	.	gene_id "AT5G24593"; transcript_id "AT5G24593.1"; exon_number "1"; FPKM "0.0000000000"; frac "0.000000"; conf_lo "0.000000"; conf_hi "0.000000"; cov "0.000000";
Chr5	Cufflinks	transcript	8421624	8423499	1000	-	.	gene_id "AT5G24600"; transcript_id "AT5G24600.2"; FPKM "0.2676916771"; frac "1.000000"; conf_lo "0.000000"; conf_hi "0.579462"; cov "1.573160"; full_read_support "no";
Chr5	Cufflinks	exon	8421624	8421760	1000	-	.	gene_id "AT5G24600"; transcript_id "AT5G24600.2"; exon_number "1"; FPKM "0.2676916771"; frac "1.000000"; conf_lo "0.000000"; conf_hi "0.579462"; cov "1.573160";
Chr5	Cufflinks	exon	8421869	8422374	1000	-	.	gene_id "AT5G24600"; transcript_id "AT5G24600.2"; exon_number "2"; FPKM "0.2676916771"; frac "1.000000"; conf_lo "0.000000"; conf_hi "0.579462"; cov "1.573160";
Chr5	Cufflinks	exon	8423181	8423499	1000	-	.	gene_id "AT5G24600"; transcript_id "AT5G24600.2"; exon_number "3"; FPKM "0.2676916771"; frac "1.000000"; conf_lo "0.000000"; conf_hi "0.579462"; cov "1.573160";
Chr5	Cufflinks	transcript	8421629	8423480	1	-	.	gene_id "AT5G24600"; transcript_id "AT5G24600.1"; FPKM "0.0000000000"; frac "0.000000"; conf_lo "0.000000"; conf_hi "0.120569"; cov "0.000000"; full_read_support "yes";
Chr5	Cufflinks	exon	8421629	8422374	1	-	.	gene_id "AT5G24600"; transcript_id "AT5G24600.1"; exon_number "1"; FPKM "0.0000000000"; frac "0.000000"; conf_lo "0.000000"; conf_hi "0.120569"; cov "0.000000";
Chr5	Cufflinks	exon	8423181	8423480	1	-	.	gene_id "AT5G24600"; transcript_id "AT5G24600.1"; exon_number "2"; FPKM "0.0000000000"; frac "0.000000"; conf_lo "0.000000"; conf_hi "0.120569"; cov "0.000000";
Chr5	Cufflinks	transcript	8428078	8429253	1000	+	.	gene_id "CUFF.6053"; transcript_id "AT5G24610.1"; FPKM "34.5601290350"; frac "0.434349"; conf_lo "30.446239"; conf_hi "38.674019"; cov "202.896196"; full_read_support "yes";
Chr5	Cufflinks	exon	8428078	8428152	1000	+	.	gene_id "CUFF.6053"; transcript_id "AT5G24610.1"; exon_number "1"; FPKM "34.5601290350"; frac "0.434349"; conf_lo "30.446239"; conf_hi "38.674019"; cov "202.896196";
Chr5	Cufflinks	exon	8428528	8429253	1000	+	.	gene_id "CUFF.6053"; transcript_id "AT5G24610.1"; exon_number "2"; FPKM "34.5601290350"; frac "0.434349"; conf_lo "30.446239"; conf_hi "38.674019"; cov "202.896196";
Chr5	Cufflinks	transcript	8428078	8431814	245	+	.	gene_id "CUFF.6053"; transcript_id "CUFF.6053.2"; FPKM "8.4833281101"; frac "0.345615"; conf_lo "7.353547"; conf_hi "9.613109"; cov "49.804068"; full_read_support "yes";
Chr5	Cufflinks	exon	8428078	8428152	245	+	.	gene_id "CUFF.6053"; transcript_id "CUFF.6053.2"; exon_number "1"; FPKM "8.4833281101"; frac "0.345615"; conf_lo "7.353547"; conf_hi "9.613109"; cov "49.804068";
Chr5	Cufflinks	exon	8428528	8429869	245	+	.	gene_id "CUFF.6053"; transcript_id "CUFF.6053.2"; exon_number "2"; FPKM "8.4833281101"; frac "0.345615"; conf_lo "7.353547"; conf_hi "9.613109"; cov "49.804068";
Chr5	Cufflinks	exon	8430006	8430069	245	+	.	gene_id "CUFF.6053"; transcript_id "CUFF.6053.2"; exon_number "3"; FPKM "8.4833281101"; frac "0.345615"; conf_lo "7.353547"; conf_hi "9.613109"; cov "49.804068";
Chr5	Cufflinks	exon	8430339	8430431	245	+	.	gene_id "CUFF.6053"; transcript_id "CUFF.6053.2"; exon_number "4"; FPKM "8.4833281101"; frac "0.345615"; conf_lo "7.353547"; conf_hi "9.613109"; cov "49.804068";
Chr5	Cufflinks	exon	8431048	8431227	245	+	.	gene_id "CUFF.6053"; transcript_id "CUFF.6053.2"; exon_number "5"; FPKM "8.4833281101"; frac "0.345615"; conf_lo "7.353547"; conf_hi "9.613109"; cov "49.804068";
Chr5	Cufflinks	exon	8431310	8431675	245	+	.	gene_id "CUFF.6053"; transcript_id "CUFF.6053.2"; exon_number "6"; FPKM "8.4833281101"; frac "0.345615"; conf_lo "7.353547"; conf_hi "9.613109"; cov "49.804068";
Chr5	Cufflinks	exon	8431785	8431814	245	+	.	gene_id "CUFF.6053"; transcript_id "CUFF.6053.2"; exon_number "7"; FPKM "8.4833281101"; frac "0.345615"; conf_lo "7.353547"; conf_hi "9.613109"; cov "49.804068";
Chr5	Cufflinks	transcript	8430004	8432360	1	+	.	gene_id "CUFF.6053"; transcript_id "AT5G24620.2"; FPKM "0.0000000000"; frac "0.000000"; conf_lo "0.000000"; conf_hi "0.094377"; cov "0.000000"; full_read_support "yes";
Chr5	Cufflinks	exon	8430004	8430069	1	+	.	gene_id "CUFF.6053"; transcript_id "AT5G24620.2"; exon_number "1"; FPKM "0.0000000000"; frac "0.000000"; conf_lo "0.000000"; conf_hi "0.094377"; cov "0.000000";
Chr5	Cufflinks	exon	8430339	8430431	1	+	.	gene_id "CUFF.6053"; transcript_id "AT5G24620.2"; exon_number "2"; FPKM "0.0000000000"; frac "0.000000"; conf_lo "0.000000"; conf_hi "0.094377"; cov "0.000000";
Chr5	Cufflinks	exon	8431048	8431227	1	+	.	gene_id "CUFF.6053"; transcript_id "AT5G24620.2"; exon_number "3"; FPKM "0.0000000000"; frac "0.000000"; conf_lo "0.000000"; conf_hi "0.094377"; cov "0.000000";
Chr5	Cufflinks	exon	8431310	8431675	1	+	.	gene_id "CUFF.6053"; transcript_id "AT5G24620.2"; exon_number "4"; FPKM "0.0000000000"; frac "0.000000"; conf_lo "0.000000"; conf_hi "0.094377"; cov "0.000000";
Chr5	Cufflinks	exon	8431785	8432360	1	+	.	gene_id "CUFF.6053"; transcript_id "AT5G24620.2"; exon_number "5"; FPKM "0.0000000000"; frac "0.000000"; conf_lo "0.000000"; conf_hi "0.094377"; cov "0.000000";
Chr5	Cufflinks	transcript	8430768	8432414	227	+	.	gene_id "CUFF.6053"; transcript_id "AT5G24620.1"; FPKM "7.8698563164"; frac "0.220037"; conf_lo "6.695843"; conf_hi "9.043869"; cov "46.202487"; full_read_support "yes";
Chr5	Cufflinks	exon	8430768	8431675	227	+	.	gene_id "CUFF.6053"; transcript_id "AT5G24620.1"; exon_number "1"; FPKM "7.8698563164"; frac "0.220037"; conf_lo "6.695843"; conf_hi "9.043869"; cov "46.202487";
Chr5	Cufflinks	exon	8431785	8432414	227	+	.	gene_id "CUFF.6053"; transcript_id "AT5G24620.1"; exon_number "2"; FPKM "7.8698563164"; frac "0.220037"; conf_lo "6.695843"; conf_hi "9.043869"; cov "46.202487";
Chr5	Cufflinks	transcript	8432384	8436170	1	-	.	gene_id "CUFF.6054"; transcript_id "AT5G24630.5"; FPKM "0.0000000000"; frac "0.000000"; conf_lo "0.000000"; conf_hi "0.062262"; cov "0.000000"; full_read_support "no";
Chr5	Cufflinks	exon	8432384	8432621	1	-	.	gene_id "CUFF.6054"; transcript_id "AT5G24630.5"; exon_number "1"; FPKM "0.0000000000"; frac "0.000000"; conf_lo "0.000000"; conf_hi "0.062262"; cov "0.000000";
Chr5	Cufflinks	exon	8432713	8432858	1	-	.	gene_id "CUFF.6054"; transcript_id "AT5G24630.5"; exon_number "2"; FPKM "0.0000000000"; frac "0.000000"; conf_lo "0.000000"; conf_hi "0.062262"; cov "0.000000";
Chr5	Cufflinks	exon	8432991	8433066	1	-	.	gene_id "CUFF.6054"; transcript_id "AT5G24630.5"; exon_number "3"; FPKM "0.0000000000"; frac "0.000000"; conf_lo "0.000000"; conf_hi "0.062262"; cov "0.000000";
Chr5	Cufflinks	exon	8433249	8433275	1	-	.	gene_id "CUFF.6054"; transcript_id "AT5G24630.5"; exon_number "4"; FPKM "0.0000000000"; frac "0.000000"; conf_lo "0.000000"; conf_hi "0.062262"; cov "0.000000";
Chr5	Cufflinks	exon	8433361	8433407	1	-	.	gene_id "CUFF.6054"; transcript_id "AT5G24630.5"; exon_number "5"; FPKM "0.0000000000"; frac "0.000000"; conf_lo "0.000000"; conf_hi "0.062262"; cov "0.000000";
Chr5	Cufflinks	exon	8433677	8433785	1	-	.	gene_id "CUFF.6054"; transcript_id "AT5G24630.5"; exon_number "6"; FPKM "0.0000000000"; frac "0.000000"; conf_lo "0.000000"; conf_hi "0.062262"; cov "0.000000";
Chr5	Cufflinks	exon	8433956	8434009	1	-	.	gene_id "CUFF.6054"; transcript_id "AT5G24630.5"; exon_number "7"; FPKM "0.0000000000"; frac "0.000000"; conf_lo "0.000000"; conf_hi "0.062262"; cov "0.000000";
Chr5	Cufflinks	exon	8434086	8434150	1	-	.	gene_id "CUFF.6054"; transcript_id "AT5G24630.5"; exon_number "8"; FPKM "0.0000000000"; frac "0.000000"; conf_lo "0.000000"; conf_hi "0.062262"; cov "0.000000";
Chr5	Cufflinks	exon	8434236	8434361	1	-	.	gene_id "CUFF.6054"; transcript_id "AT5G24630.5"; exon_number "9"; FPKM "0.0000000000"; frac "0.000000"; conf_lo "0.000000"; conf_hi "0.062262"; cov "0.000000";
Chr5	Cufflinks	exon	8434440	8434671	1	-	.	gene_id "CUFF.6054"; transcript_id "AT5G24630.5"; exon_number "10"; FPKM "0.0000000000"; frac "0.000000"; conf_lo "0.000000"; conf_hi "0.062262"; cov "0.000000";
Chr5	Cufflinks	exon	8435056	8435117	1	-	.	gene_id "CUFF.6054"; transcript_id "AT5G24630.5"; exon_number "11"; FPKM "0.0000000000"; frac "0.000000"; conf_lo "0.000000"; conf_hi "0.062262"; cov "0.000000";
Chr5	Cufflinks	exon	8435291	8435537	1	-	.	gene_id "CUFF.6054"; transcript_id "AT5G24630.5"; exon_number "12"; FPKM "0.0000000000"; frac "0.000000"; conf_lo "0.000000"; conf_hi "0.062262"; cov "0.000000";
Chr5	Cufflinks	exon	8435632	8435730	1	-	.	gene_id "CUFF.6054"; transcript_id "AT5G24630.5"; exon_number "13"; FPKM "0.0000000000"; frac "0.000000"; conf_lo "0.000000"; conf_hi "0.062262"; cov "0.000000";
Chr5	Cufflinks	exon	8435860	8436170	1	-	.	gene_id "CUFF.6054"; transcript_id "AT5G24630.5"; exon_number "14"; FPKM "0.0000000000"; frac "0.000000"; conf_lo "0.000000"; conf_hi "0.062262"; cov "0.000000";
Chr5	Cufflinks	transcript	8432384	8436170	1	-	.	gene_id "CUFF.6054"; transcript_id "AT5G24630.4"; FPKM "0.0000000000"; frac "0.000000"; conf_lo "0.000000"; conf_hi "0.061810"; cov "0.000000"; full_read_support "yes";
Chr5	Cufflinks	exon	8432384	8432621	1	-	.	gene_id "CUFF.6054"; transcript_id "AT5G24630.4"; exon_number "1"; FPKM "0.0000000000"; frac "0.000000"; conf_lo "0.000000"; conf_hi "0.061810"; cov "0.000000";
Chr5	Cufflinks	exon	8432713	8432858	1	-	.	gene_id "CUFF.6054"; transcript_id "AT5G24630.4"; exon_number "2"; FPKM "0.0000000000"; frac "0.000000"; conf_lo "0.000000"; conf_hi "0.061810"; cov "0.000000";
Chr5	Cufflinks	exon	8432991	8433066	1	-	.	gene_id "CUFF.6054"; transcript_id "AT5G24630.4"; exon_number "3"; FPKM "0.0000000000"; frac "0.000000"; conf_lo "0.000000"; conf_hi "0.061810"; cov "0.000000";
Chr5	Cufflinks	exon	8433249	8433275	1	-	.	gene_id "CUFF.6054"; transcript_id "AT5G24630.4"; exon_number "4"; FPKM "0.0000000000"; frac "0.000000"; conf_lo "0.000000"; conf_hi "0.061810"; cov "0.000000";
Chr5	Cufflinks	exon	8433361	8433407	1	-	.	gene_id "CUFF.6054"; transcript_id "AT5G24630.4"; exon_number "5"; FPKM "0.0000000000"; frac "0.000000"; conf_lo "0.000000"; conf_hi "0.061810"; cov "0.000000";
Chr5	Cufflinks	exon	8433677	8433785	1	-	.	gene_id "CUFF.6054"; transcript_id "AT5G24630.4"; exon_number "6"; FPKM "0.0000000000"; frac "0.000000"; conf_lo "0.000000"; conf_hi "0.061810"; cov "0.000000";
Chr5	Cufflinks	exon	8433956	8434009	1	-	.	gene_id "CUFF.6054"; transcript_id "AT5G24630.4"; exon_number "7"; FPKM "0.0000000000"; frac "0.000000"; conf_lo "0.000000"; conf_hi "0.061810"; cov "0.000000";
Chr5	Cufflinks	exon	8434086	8434162	1	-	.	gene_id "CUFF.6054"; transcript_id "AT5G24630.4"; exon_number "8"; FPKM "0.0000000000"; frac "0.000000"; conf_lo "0.000000"; conf_hi "0.061810"; cov "0.000000";
Chr5	Cufflinks	exon	8434236	8434361	1	-	.	gene_id "CUFF.6054"; transcript_id "AT5G24630.4"; exon_number "9"; FPKM "0.0000000000"; frac "0.000000"; conf_lo "0.000000"; conf_hi "0.061810"; cov "0.000000";
Chr5	Cufflinks	exon	8434440	8434671	1	-	.	gene_id "CUFF.6054"; transcript_id "AT5G24630.4"; exon_number "10"; FPKM "0.0000000000"; frac "0.000000"; conf_lo "0.000000"; conf_hi "0.061810"; cov "0.000000";
Chr5	Cufflinks	exon	8435056	8435117	1	-	.	gene_id "CUFF.6054"; transcript_id "AT5G24630.4"; exon_number "11"; FPKM "0.0000000000"; frac "0.000000"; conf_lo "0.000000"; conf_hi "0.061810"; cov "0.000000";
Chr5	Cufflinks	exon	8435291	8435537	1	-	.	gene_id "CUFF.6054"; transcript_id "AT5G24630.4"; exon_number "12"; FPKM "0.0000000000"; frac "0.000000"; conf_lo "0.000000"; conf_hi "0.061810"; cov "0.000000";
Chr5	Cufflinks	exon	8435632	8435730	1	-	.	gene_id "CUFF.6054"; transcript_id "AT5G24630.4"; exon_number "13"; FPKM "0.0000000000"; frac "0.000000"; conf_lo "0.000000"; conf_hi "0.061810"; cov "0.000000";
Chr5	Cufflinks	exon	8435860	8436170	1	-	.	gene_id "CUFF.6054"; transcript_id "AT5G24630.4"; exon_number "14"; FPKM "0.0000000000"; frac "0.000000"; conf_lo "0.000000"; conf_hi "0.061810"; cov "0.000000";
Chr5	Cufflinks	transcript	8432384	8436170	1	-	.	gene_id "CUFF.6054"; transcript_id "AT5G24630.3"; FPKM "0.0000000000"; frac "0.000000"; conf_lo "0.000000"; conf_hi "0.061364"; cov "0.000000"; full_read_support "yes";
Chr5	Cufflinks	exon	8432384	8432621	1	-	.	gene_id "CUFF.6054"; transcript_id "AT5G24630.3"; exon_number "1"; FPKM "0.0000000000"; frac "0.000000"; conf_lo "0.000000"; conf_hi "0.061364"; cov "0.000000";
Chr5	Cufflinks	exon	8432713	8432858	1	-	.	gene_id "CUFF.6054"; transcript_id "AT5G24630.3"; exon_number "2"; FPKM "0.0000000000"; frac "0.000000"; conf_lo "0.000000"; conf_hi "0.061364"; cov "0.000000";
Chr5	Cufflinks	exon	8432991	8433066	1	-	.	gene_id "CUFF.6054"; transcript_id "AT5G24630.3"; exon_number "3"; FPKM "0.0000000000"; frac "0.000000"; conf_lo "0.000000"; conf_hi "0.061364"; cov "0.000000";
Chr5	Cufflinks	exon	8433249	8433275	1	-	.	gene_id "CUFF.6054"; transcript_id "AT5G24630.3"; exon_number "4"; FPKM "0.0000000000"; frac "0.000000"; conf_lo "0.000000"; conf_hi "0.061364"; cov "0.000000";
Chr5	Cufflinks	exon	8433361	8433407	1	-	.	gene_id "CUFF.6054"; transcript_id "AT5G24630.3"; exon_number "5"; FPKM "0.0000000000"; frac "0.000000"; conf_lo "0.000000"; conf_hi "0.061364"; cov "0.000000";
Chr5	Cufflinks	exon	8433677	8433785	1	-	.	gene_id "CUFF.6054"; transcript_id "AT5G24630.3"; exon_number "6"; FPKM "0.0000000000"; frac "0.000000"; conf_lo "0.000000"; conf_hi "0.061364"; cov "0.000000";
Chr5	Cufflinks	exon	8433956	8434009	1	-	.	gene_id "CUFF.6054"; transcript_id "AT5G24630.3"; exon_number "7"; FPKM "0.0000000000"; frac "0.000000"; conf_lo "0.000000"; conf_hi "0.061364"; cov "0.000000";
Chr5	Cufflinks	exon	8434086	8434162	1	-	.	gene_id "CUFF.6054"; transcript_id "AT5G24630.3"; exon_number "8"; FPKM "0.0000000000"; frac "0.000000"; conf_lo "0.000000"; conf_hi "0.061364"; cov "0.000000";
Chr5	Cufflinks	exon	8434236	8434361	1	-	.	gene_id "CUFF.6054"; transcript_id "AT5G24630.3"; exon_number "9"; FPKM "0.0000000000"; frac "0.000000"; conf_lo "0.000000"; conf_hi "0.061364"; cov "0.000000";
Chr5	Cufflinks	exon	8434440	8434671	1	-	.	gene_id "CUFF.6054"; transcript_id "AT5G24630.3"; exon_number "10"; FPKM "0.0000000000"; frac "0.000000"; conf_lo "0.000000"; conf_hi "0.061364"; cov "0.000000";
Chr5	Cufflinks	exon	8435056	8435117	1	-	.	gene_id "CUFF.6054"; transcript_id "AT5G24630.3"; exon_number "11"; FPKM "0.0000000000"; frac "0.000000"; conf_lo "0.000000"; conf_hi "0.061364"; cov "0.000000";
Chr5	Cufflinks	exon	8435291	8435537	1	-	.	gene_id "CUFF.6054"; transcript_id "AT5G24630.3"; exon_number "12"; FPKM "0.0000000000"; frac "0.000000"; conf_lo "0.000000"; conf_hi "0.061364"; cov "0.000000";
Chr5	Cufflinks	exon	8435632	8435742	1	-	.	gene_id "CUFF.6054"; transcript_id "AT5G24630.3"; exon_number "13"; FPKM "0.0000000000"; frac "0.000000"; conf_lo "0.000000"; conf_hi "0.061364"; cov "0.000000";
Chr5	Cufflinks	exon	8435860	8436170	1	-	.	gene_id "CUFF.6054"; transcript_id "AT5G24630.3"; exon_number "14"; FPKM "0.0000000000"; frac "0.000000"; conf_lo "0.000000"; conf_hi "0.061364"; cov "0.000000";
Chr5	Cufflinks	transcript	8432384	8436170	1	-	.	gene_id "CUFF.6054"; transcript_id "AT5G24630.6"; FPKM "0.0000000000"; frac "0.000000"; conf_lo "0.000000"; conf_hi "0.060925"; cov "0.000000"; full_read_support "no";
Chr5	Cufflinks	exon	8432384	8432621	1	-	.	gene_id "CUFF.6054"; transcript_id "AT5G24630.6"; exon_number "1"; FPKM "0.0000000000"; frac "0.000000"; conf_lo "0.000000"; conf_hi "0.060925"; cov "0.000000";
Chr5	Cufflinks	exon	8432713	8432858	1	-	.	gene_id "CUFF.6054"; transcript_id "AT5G24630.6"; exon_number "2"; FPKM "0.0000000000"; frac "0.000000"; conf_lo "0.000000"; conf_hi "0.060925"; cov "0.000000";
Chr5	Cufflinks	exon	8432991	8433066	1	-	.	gene_id "CUFF.6054"; transcript_id "AT5G24630.6"; exon_number "3"; FPKM "0.0000000000"; frac "0.000000"; conf_lo "0.000000"; conf_hi "0.060925"; cov "0.000000";
Chr5	Cufflinks	exon	8433249	8433275	1	-	.	gene_id "CUFF.6054"; transcript_id "AT5G24630.6"; exon_number "4"; FPKM "0.0000000000"; frac "0.000000"; conf_lo "0.000000"; conf_hi "0.060925"; cov "0.000000";
Chr5	Cufflinks	exon	8433361	8433407	1	-	.	gene_id "CUFF.6054"; transcript_id "AT5G24630.6"; exon_number "5"; FPKM "0.0000000000"; frac "0.000000"; conf_lo "0.000000"; conf_hi "0.060925"; cov "0.000000";
Chr5	Cufflinks	exon	8433677	8433785	1	-	.	gene_id "CUFF.6054"; transcript_id "AT5G24630.6"; exon_number "6"; FPKM "0.0000000000"; frac "0.000000"; conf_lo "0.000000"; conf_hi "0.060925"; cov "0.000000";
Chr5	Cufflinks	exon	8433956	8434009	1	-	.	gene_id "CUFF.6054"; transcript_id "AT5G24630.6"; exon_number "7"; FPKM "0.0000000000"; frac "0.000000"; conf_lo "0.000000"; conf_hi "0.060925"; cov "0.000000";
Chr5	Cufflinks	exon	8434086	8434162	1	-	.	gene_id "CUFF.6054"; transcript_id "AT5G24630.6"; exon_number "8"; FPKM "0.0000000000"; frac "0.000000"; conf_lo "0.000000"; conf_hi "0.060925"; cov "0.000000";
Chr5	Cufflinks	exon	8434236	8434361	1	-	.	gene_id "CUFF.6054"; transcript_id "AT5G24630.6"; exon_number "9"; FPKM "0.0000000000"; frac "0.000000"; conf_lo "0.000000"; conf_hi "0.060925"; cov "0.000000";
Chr5	Cufflinks	exon	8434440	8434671	1	-	.	gene_id "CUFF.6054"; transcript_id "AT5G24630.6"; exon_number "10"; FPKM "0.0000000000"; frac "0.000000"; conf_lo "0.000000"; conf_hi "0.060925"; cov "0.000000";
Chr5	Cufflinks	exon	8435056	8435129	1	-	.	gene_id "CUFF.6054"; transcript_id "AT5G24630.6"; exon_number "11"; FPKM "0.0000000000"; frac "0.000000"; conf_lo "0.000000"; conf_hi "0.060925"; cov "0.000000";
Chr5	Cufflinks	exon	8435291	8435537	1	-	.	gene_id "CUFF.6054"; transcript_id "AT5G24630.6"; exon_number "12"; FPKM "0.0000000000"; frac "0.000000"; conf_lo "0.000000"; conf_hi "0.060925"; cov "0.000000";
Chr5	Cufflinks	exon	8435632	8435742	1	-	.	gene_id "CUFF.6054"; transcript_id "AT5G24630.6"; exon_number "13"; FPKM "0.0000000000"; frac "0.000000"; conf_lo "0.000000"; conf_hi "0.060925"; cov "0.000000";
Chr5	Cufflinks	exon	8435860	8436170	1	-	.	gene_id "CUFF.6054"; transcript_id "AT5G24630.6"; exon_number "14"; FPKM "0.0000000000"; frac "0.000000"; conf_lo "0.000000"; conf_hi "0.060925"; cov "0.000000";
Chr5	Cufflinks	transcript	8432384	8436170	1	-	.	gene_id "CUFF.6054"; transcript_id "AT5G24630.1"; FPKM "0.0000000000"; frac "0.000000"; conf_lo "0.000000"; conf_hi "0.061698"; cov "0.000000"; full_read_support "no";
Chr5	Cufflinks	exon	8432384	8432621	1	-	.	gene_id "CUFF.6054"; transcript_id "AT5G24630.1"; exon_number "1"; FPKM "0.0000000000"; frac "0.000000"; conf_lo "0.000000"; conf_hi "0.061698"; cov "0.000000";
Chr5	Cufflinks	exon	8432713	8432858	1	-	.	gene_id "CUFF.6054"; transcript_id "AT5G24630.1"; exon_number "2"; FPKM "0.0000000000"; frac "0.000000"; conf_lo "0.000000"; conf_hi "0.061698"; cov "0.000000";
Chr5	Cufflinks	exon	8432991	8433066	1	-	.	gene_id "CUFF.6054"; transcript_id "AT5G24630.1"; exon_number "3"; FPKM "0.0000000000"; frac "0.000000"; conf_lo "0.000000"; conf_hi "0.061698"; cov "0.000000";
Chr5	Cufflinks	exon	8433249	8433275	1	-	.	gene_id "CUFF.6054"; transcript_id "AT5G24630.1"; exon_number "4"; FPKM "0.0000000000"; frac "0.000000"; conf_lo "0.000000"; conf_hi "0.061698"; cov "0.000000";
Chr5	Cufflinks	exon	8433361	8433407	1	-	.	gene_id "CUFF.6054"; transcript_id "AT5G24630.1"; exon_number "5"; FPKM "0.0000000000"; frac "0.000000"; conf_lo "0.000000"; conf_hi "0.061698"; cov "0.000000";
Chr5	Cufflinks	exon	8433677	8433785	1	-	.	gene_id "CUFF.6054"; transcript_id "AT5G24630.1"; exon_number "6"; FPKM "0.0000000000"; frac "0.000000"; conf_lo "0.000000"; conf_hi "0.061698"; cov "0.000000";
Chr5	Cufflinks	exon	8433956	8434009	1	-	.	gene_id "CUFF.6054"; transcript_id "AT5G24630.1"; exon_number "7"; FPKM "0.0000000000"; frac "0.000000"; conf_lo "0.000000"; conf_hi "0.061698"; cov "0.000000";
Chr5	Cufflinks	exon	8434086	8434162	1	-	.	gene_id "CUFF.6054"; transcript_id "AT5G24630.1"; exon_number "8"; FPKM "0.0000000000"; frac "0.000000"; conf_lo "0.000000"; conf_hi "0.061698"; cov "0.000000";
Chr5	Cufflinks	exon	8434236	8434361	1	-	.	gene_id "CUFF.6054"; transcript_id "AT5G24630.1"; exon_number "9"; FPKM "0.0000000000"; frac "0.000000"; conf_lo "0.000000"; conf_hi "0.061698"; cov "0.000000";
Chr5	Cufflinks	exon	8434440	8434674	1	-	.	gene_id "CUFF.6054"; transcript_id "AT5G24630.1"; exon_number "10"; FPKM "0.0000000000"; frac "0.000000"; conf_lo "0.000000"; conf_hi "0.061698"; cov "0.000000";
Chr5	Cufflinks	exon	8435056	8435117	1	-	.	gene_id "CUFF.6054"; transcript_id "AT5G24630.1"; exon_number "11"; FPKM "0.0000000000"; frac "0.000000"; conf_lo "0.000000"; conf_hi "0.061698"; cov "0.000000";
Chr5	Cufflinks	exon	8435291	8435537	1	-	.	gene_id "CUFF.6054"; transcript_id "AT5G24630.1"; exon_number "12"; FPKM "0.0000000000"; frac "0.000000"; conf_lo "0.000000"; conf_hi "0.061698"; cov "0.000000";
Chr5	Cufflinks	exon	8435632	8435730	1	-	.	gene_id "CUFF.6054"; transcript_id "AT5G24630.1"; exon_number "13"; FPKM "0.0000000000"; frac "0.000000"; conf_lo "0.000000"; conf_hi "0.061698"; cov "0.000000";
Chr5	Cufflinks	exon	8435860	8436170	1	-	.	gene_id "CUFF.6054"; transcript_id "AT5G24630.1"; exon_number "14"; FPKM "0.0000000000"; frac "0.000000"; conf_lo "0.000000"; conf_hi "0.061698"; cov "0.000000";
Chr5	Cufflinks	transcript	8432523	8436170	1	-	.	gene_id "CUFF.6054"; transcript_id "AT5G24630.2"; FPKM "0.0000000000"; frac "0.000000"; conf_lo "0.000000"; conf_hi "0.073356"; cov "0.000000"; full_read_support "no";
Chr5	Cufflinks	exon	8432523	8432621	1	-	.	gene_id "CUFF.6054"; transcript_id "AT5G24630.2"; exon_number "1"; FPKM "0.0000000000"; frac "0.000000"; conf_lo "0.000000"; conf_hi "0.073356"; cov "0.000000";
Chr5	Cufflinks	exon	8432713	8432858	1	-	.	gene_id "CUFF.6054"; transcript_id "AT5G24630.2"; exon_number "2"; FPKM "0.0000000000"; frac "0.000000"; conf_lo "0.000000"; conf_hi "0.073356"; cov "0.000000";
Chr5	Cufflinks	exon	8432991	8433066	1	-	.	gene_id "CUFF.6054"; transcript_id "AT5G24630.2"; exon_number "3"; FPKM "0.0000000000"; frac "0.000000"; conf_lo "0.000000"; conf_hi "0.073356"; cov "0.000000";
Chr5	Cufflinks	exon	8433249	8433275	1	-	.	gene_id "CUFF.6054"; transcript_id "AT5G24630.2"; exon_number "4"; FPKM "0.0000000000"; frac "0.000000"; conf_lo "0.000000"; conf_hi "0.073356"; cov "0.000000";
Chr5	Cufflinks	exon	8433361	8433407	1	-	.	gene_id "CUFF.6054"; transcript_id "AT5G24630.2"; exon_number "5"; FPKM "0.0000000000"; frac "0.000000"; conf_lo "0.000000"; conf_hi "0.073356"; cov "0.000000";
Chr5	Cufflinks	exon	8433677	8433785	1	-	.	gene_id "CUFF.6054"; transcript_id "AT5G24630.2"; exon_number "6"; FPKM "0.0000000000"; frac "0.000000"; conf_lo "0.000000"; conf_hi "0.073356"; cov "0.000000";
Chr5	Cufflinks	exon	8433956	8434009	1	-	.	gene_id "CUFF.6054"; transcript_id "AT5G24630.2"; exon_number "7"; FPKM "0.0000000000"; frac "0.000000"; conf_lo "0.000000"; conf_hi "0.073356"; cov "0.000000";
Chr5	Cufflinks	exon	8434086	8434202	1	-	.	gene_id "CUFF.6054"; transcript_id "AT5G24630.2"; exon_number "8"; FPKM "0.0000000000"; frac "0.000000"; conf_lo "0.000000"; conf_hi "0.073356"; cov "0.000000";
Chr5	Cufflinks	exon	8434330	8434361	1	-	.	gene_id "CUFF.6054"; transcript_id "AT5G24630.2"; exon_number "9"; FPKM "0.0000000000"; frac "0.000000"; conf_lo "0.000000"; conf_hi "0.073356"; cov "0.000000";
Chr5	Cufflinks	exon	8434440	8434671	1	-	.	gene_id "CUFF.6054"; transcript_id "AT5G24630.2"; exon_number "10"; FPKM "0.0000000000"; frac "0.000000"; conf_lo "0.000000"; conf_hi "0.073356"; cov "0.000000";
Chr5	Cufflinks	exon	8435056	8435117	1	-	.	gene_id "CUFF.6054"; transcript_id "AT5G24630.2"; exon_number "11"; FPKM "0.0000000000"; frac "0.000000"; conf_lo "0.000000"; conf_hi "0.073356"; cov "0.000000";
Chr5	Cufflinks	exon	8435291	8435537	1	-	.	gene_id "CUFF.6054"; transcript_id "AT5G24630.2"; exon_number "12"; FPKM "0.0000000000"; frac "0.000000"; conf_lo "0.000000"; conf_hi "0.073356"; cov "0.000000";
Chr5	Cufflinks	exon	8435632	8435730	1	-	.	gene_id "CUFF.6054"; transcript_id "AT5G24630.2"; exon_number "13"; FPKM "0.0000000000"; frac "0.000000"; conf_lo "0.000000"; conf_hi "0.073356"; cov "0.000000";
Chr5	Cufflinks	exon	8435927	8436170	1	-	.	gene_id "CUFF.6054"; transcript_id "AT5G24630.2"; exon_number "14"; FPKM "0.0000000000"; frac "0.000000"; conf_lo "0.000000"; conf_hi "0.073356"; cov "0.000000";
Chr5	Cufflinks	transcript	8436376	8436862	1000	+	.	gene_id "AT5G24640"; transcript_id "AT5G24640.1"; FPKM "2.6598296557"; frac "1.000000"; conf_lo "1.273683"; conf_hi "4.045977"; cov "15.596452"; full_read_support "yes";
Chr5	Cufflinks	exon	8436376	8436862	1000	+	.	gene_id "AT5G24640"; transcript_id "AT5G24640.1"; exon_number "1"; FPKM "2.6598296557"; frac "1.000000"; conf_lo "1.273683"; conf_hi "4.045977"; cov "15.596452";
Chr5	Cufflinks	transcript	8437085	8439104	1000	+	.	gene_id "CUFF.6055"; transcript_id "AT5G24650.1"; FPKM "47.1010290378"; frac "1.000000"; conf_lo "43.209532"; conf_hi "50.992526"; cov "276.402171"; full_read_support "yes";
Chr5	Cufflinks	exon	8437085	8437410	1000	+	.	gene_id "CUFF.6055"; transcript_id "AT5G24650.1"; exon_number "1"; FPKM "47.1010290378"; frac "1.000000"; conf_lo "43.209532"; conf_hi "50.992526"; cov "276.402171";
Chr5	Cufflinks	exon	8437510	8437625	1000	+	.	gene_id "CUFF.6055"; transcript_id "AT5G24650.1"; exon_number "2"; FPKM "47.1010290378"; frac "1.000000"; conf_lo "43.209532"; conf_hi "50.992526"; cov "276.402171";
Chr5	Cufflinks	exon	8438190	8438313	1000	+	.	gene_id "CUFF.6055"; transcript_id "AT5G24650.1"; exon_number "3"; FPKM "47.1010290378"; frac "1.000000"; conf_lo "43.209532"; conf_hi "50.992526"; cov "276.402171";
Chr5	Cufflinks	exon	8438417	8438565	1000	+	.	gene_id "CUFF.6055"; transcript_id "AT5G24650.1"; exon_number "4"; FPKM "47.1010290378"; frac "1.000000"; conf_lo "43.209532"; conf_hi "50.992526"; cov "276.402171";
Chr5	Cufflinks	exon	8438666	8438728	1000	+	.	gene_id "CUFF.6055"; transcript_id "AT5G24650.1"; exon_number "5"; FPKM "47.1010290378"; frac "1.000000"; conf_lo "43.209532"; conf_hi "50.992526"; cov "276.402171";
Chr5	Cufflinks	exon	8438820	8439104	1000	+	.	gene_id "CUFF.6055"; transcript_id "AT5G24650.1"; exon_number "6"; FPKM "47.1010290378"; frac "1.000000"; conf_lo "43.209532"; conf_hi "50.992526"; cov "276.402171";
Chr5	Cufflinks	transcript	8440694	8441218	1000	-	.	gene_id "AT5G24655"; transcript_id "AT5G24655.1"; FPKM "2.5065816258"; frac "1.000000"; conf_lo "1.253291"; conf_hi "3.759872"; cov "14.663070"; full_read_support "yes";
Chr5	Cufflinks	exon	8440694	8441218	1000	-	.	gene_id "AT5G24655"; transcript_id "AT5G24655.1"; exon_number "1"; FPKM "2.5065816258"; frac "1.000000"; conf_lo "1.253291"; conf_hi "3.759872"; cov "14.663070";
Chr5	Cufflinks	transcript	8443279	8443834	1000	-	.	gene_id "AT5G24660"; transcript_id "AT5G24660.1"; FPKM "19.4562448389"; frac "1.000000"; conf_lo "15.987209"; conf_hi "22.925281"; cov "114.028663"; full_read_support "yes";
Chr5	Cufflinks	exon	8443279	8443834	1000	-	.	gene_id "AT5G24660"; transcript_id "AT5G24660.1"; exon_number "1"; FPKM "19.4562448389"; frac "1.000000"; conf_lo "15.987209"; conf_hi "22.925281"; cov "114.028663";
Chr5	Cufflinks	transcript	8447368	8451182	233	+	.	gene_id "CUFF.6056"; transcript_id "CUFF.6056.1"; FPKM "1.4527237122"; frac "0.249342"; conf_lo "1.008706"; conf_hi "1.896742"; cov "8.530890"; full_read_support "yes";
Chr5	Cufflinks	exon	8447368	8448345	233	+	.	gene_id "CUFF.6056"; transcript_id "CUFF.6056.1"; exon_number "1"; FPKM "1.4527237122"; frac "0.249342"; conf_lo "1.008706"; conf_hi "1.896742"; cov "8.530890";
Chr5	Cufflinks	exon	8448420	8448555	233	+	.	gene_id "CUFF.6056"; transcript_id "CUFF.6056.1"; exon_number "2"; FPKM "1.4527237122"; frac "0.249342"; conf_lo "1.008706"; conf_hi "1.896742"; cov "8.530890";
Chr5	Cufflinks	exon	8448855	8448952	233	+	.	gene_id "CUFF.6056"; transcript_id "CUFF.6056.1"; exon_number "3"; FPKM "1.4527237122"; frac "0.249342"; conf_lo "1.008706"; conf_hi "1.896742"; cov "8.530890";
Chr5	Cufflinks	exon	8449054	8449105	233	+	.	gene_id "CUFF.6056"; transcript_id "CUFF.6056.1"; exon_number "4"; FPKM "1.4527237122"; frac "0.249342"; conf_lo "1.008706"; conf_hi "1.896742"; cov "8.530890";
Chr5	Cufflinks	exon	8449190	8449276	233	+	.	gene_id "CUFF.6056"; transcript_id "CUFF.6056.1"; exon_number "5"; FPKM "1.4527237122"; frac "0.249342"; conf_lo "1.008706"; conf_hi "1.896742"; cov "8.530890";
Chr5	Cufflinks	exon	8449348	8449469	233	+	.	gene_id "CUFF.6056"; transcript_id "CUFF.6056.1"; exon_number "6"; FPKM "1.4527237122"; frac "0.249342"; conf_lo "1.008706"; conf_hi "1.896742"; cov "8.530890";
Chr5	Cufflinks	exon	8449608	8449653	233	+	.	gene_id "CUFF.6056"; transcript_id "CUFF.6056.1"; exon_number "7"; FPKM "1.4527237122"; frac "0.249342"; conf_lo "1.008706"; conf_hi "1.896742"; cov "8.530890";
Chr5	Cufflinks	exon	8449902	8450001	233	+	.	gene_id "CUFF.6056"; transcript_id "CUFF.6056.1"; exon_number "8"; FPKM "1.4527237122"; frac "0.249342"; conf_lo "1.008706"; conf_hi "1.896742"; cov "8.530890";
Chr5	Cufflinks	exon	8450186	8450596	233	+	.	gene_id "CUFF.6056"; transcript_id "CUFF.6056.1"; exon_number "9"; FPKM "1.4527237122"; frac "0.249342"; conf_lo "1.008706"; conf_hi "1.896742"; cov "8.530890";
Chr5	Cufflinks	exon	8450685	8450788	233	+	.	gene_id "CUFF.6056"; transcript_id "CUFF.6056.1"; exon_number "10"; FPKM "1.4527237122"; frac "0.249342"; conf_lo "1.008706"; conf_hi "1.896742"; cov "8.530890";
Chr5	Cufflinks	exon	8450866	8451182	233	+	.	gene_id "CUFF.6056"; transcript_id "CUFF.6056.1"; exon_number "11"; FPKM "1.4527237122"; frac "0.249342"; conf_lo "1.008706"; conf_hi "1.896742"; cov "8.530890";
Chr5	Cufflinks	transcript	8447954	8451078	1	+	.	gene_id "CUFF.6056"; transcript_id "AT5G24670.2"; FPKM "0.0000000000"; frac "0.000000"; conf_lo "0.000000"; conf_hi "0.063779"; cov "0.000000"; full_read_support "no";
Chr5	Cufflinks	exon	8447954	8448345	1	+	.	gene_id "CUFF.6056"; transcript_id "AT5G24670.2"; exon_number "1"; FPKM "0.0000000000"; frac "0.000000"; conf_lo "0.000000"; conf_hi "0.063779"; cov "0.000000";
Chr5	Cufflinks	exon	8448420	8448555	1	+	.	gene_id "CUFF.6056"; transcript_id "AT5G24670.2"; exon_number "2"; FPKM "0.0000000000"; frac "0.000000"; conf_lo "0.000000"; conf_hi "0.063779"; cov "0.000000";
Chr5	Cufflinks	exon	8448855	8448952	1	+	.	gene_id "CUFF.6056"; transcript_id "AT5G24670.2"; exon_number "3"; FPKM "0.0000000000"; frac "0.000000"; conf_lo "0.000000"; conf_hi "0.063779"; cov "0.000000";
Chr5	Cufflinks	exon	8449054	8449105	1	+	.	gene_id "CUFF.6056"; transcript_id "AT5G24670.2"; exon_number "4"; FPKM "0.0000000000"; frac "0.000000"; conf_lo "0.000000"; conf_hi "0.063779"; cov "0.000000";
Chr5	Cufflinks	exon	8449190	8449266	1	+	.	gene_id "CUFF.6056"; transcript_id "AT5G24670.2"; exon_number "5"; FPKM "0.0000000000"; frac "0.000000"; conf_lo "0.000000"; conf_hi "0.063779"; cov "0.000000";
Chr5	Cufflinks	exon	8449336	8449469	1	+	.	gene_id "CUFF.6056"; transcript_id "AT5G24670.2"; exon_number "6"; FPKM "0.0000000000"; frac "0.000000"; conf_lo "0.000000"; conf_hi "0.063779"; cov "0.000000";
Chr5	Cufflinks	exon	8449608	8449690	1	+	.	gene_id "CUFF.6056"; transcript_id "AT5G24670.2"; exon_number "7"; FPKM "0.0000000000"; frac "0.000000"; conf_lo "0.000000"; conf_hi "0.063779"; cov "0.000000";
Chr5	Cufflinks	exon	8449902	8450001	1	+	.	gene_id "CUFF.6056"; transcript_id "AT5G24670.2"; exon_number "8"; FPKM "0.0000000000"; frac "0.000000"; conf_lo "0.000000"; conf_hi "0.063779"; cov "0.000000";
Chr5	Cufflinks	exon	8450186	8450596	1	+	.	gene_id "CUFF.6056"; transcript_id "AT5G24670.2"; exon_number "9"; FPKM "0.0000000000"; frac "0.000000"; conf_lo "0.000000"; conf_hi "0.063779"; cov "0.000000";
Chr5	Cufflinks	exon	8450685	8450788	1	+	.	gene_id "CUFF.6056"; transcript_id "AT5G24670.2"; exon_number "10"; FPKM "0.0000000000"; frac "0.000000"; conf_lo "0.000000"; conf_hi "0.063779"; cov "0.000000";
Chr5	Cufflinks	exon	8450866	8451078	1	+	.	gene_id "CUFF.6056"; transcript_id "AT5G24670.2"; exon_number "11"; FPKM "0.0000000000"; frac "0.000000"; conf_lo "0.000000"; conf_hi "0.063779"; cov "0.000000";
Chr5	Cufflinks	transcript	8448097	8451218	1000	+	.	gene_id "CUFF.6056"; transcript_id "AT5G24670.1"; FPKM "6.2102773627"; frac "0.750658"; conf_lo "5.219126"; conf_hi "7.201429"; cov "36.468871"; full_read_support "yes";
Chr5	Cufflinks	exon	8448097	8448345	1000	+	.	gene_id "CUFF.6056"; transcript_id "AT5G24670.1"; exon_number "1"; FPKM "6.2102773627"; frac "0.750658"; conf_lo "5.219126"; conf_hi "7.201429"; cov "36.468871";
Chr5	Cufflinks	exon	8448420	8448555	1000	+	.	gene_id "CUFF.6056"; transcript_id "AT5G24670.1"; exon_number "2"; FPKM "6.2102773627"; frac "0.750658"; conf_lo "5.219126"; conf_hi "7.201429"; cov "36.468871";
Chr5	Cufflinks	exon	8448855	8448952	1000	+	.	gene_id "CUFF.6056"; transcript_id "AT5G24670.1"; exon_number "3"; FPKM "6.2102773627"; frac "0.750658"; conf_lo "5.219126"; conf_hi "7.201429"; cov "36.468871";
Chr5	Cufflinks	exon	8449054	8449105	1000	+	.	gene_id "CUFF.6056"; transcript_id "AT5G24670.1"; exon_number "4"; FPKM "6.2102773627"; frac "0.750658"; conf_lo "5.219126"; conf_hi "7.201429"; cov "36.468871";
Chr5	Cufflinks	exon	8449190	8449266	1000	+	.	gene_id "CUFF.6056"; transcript_id "AT5G24670.1"; exon_number "5"; FPKM "6.2102773627"; frac "0.750658"; conf_lo "5.219126"; conf_hi "7.201429"; cov "36.468871";
Chr5	Cufflinks	exon	8449348	8449469	1000	+	.	gene_id "CUFF.6056"; transcript_id "AT5G24670.1"; exon_number "6"; FPKM "6.2102773627"; frac "0.750658"; conf_lo "5.219126"; conf_hi "7.201429"; cov "36.468871";
Chr5	Cufflinks	exon	8449608	8449690	1000	+	.	gene_id "CUFF.6056"; transcript_id "AT5G24670.1"; exon_number "7"; FPKM "6.2102773627"; frac "0.750658"; conf_lo "5.219126"; conf_hi "7.201429"; cov "36.468871";
Chr5	Cufflinks	exon	8449902	8450001	1000	+	.	gene_id "CUFF.6056"; transcript_id "AT5G24670.1"; exon_number "8"; FPKM "6.2102773627"; frac "0.750658"; conf_lo "5.219126"; conf_hi "7.201429"; cov "36.468871";
Chr5	Cufflinks	exon	8450186	8450596	1000	+	.	gene_id "CUFF.6056"; transcript_id "AT5G24670.1"; exon_number "9"; FPKM "6.2102773627"; frac "0.750658"; conf_lo "5.219126"; conf_hi "7.201429"; cov "36.468871";
Chr5	Cufflinks	exon	8450685	8450788	1000	+	.	gene_id "CUFF.6056"; transcript_id "AT5G24670.1"; exon_number "10"; FPKM "6.2102773627"; frac "0.750658"; conf_lo "5.219126"; conf_hi "7.201429"; cov "36.468871";
Chr5	Cufflinks	exon	8450866	8451218	1000	+	.	gene_id "CUFF.6056"; transcript_id "AT5G24670.1"; exon_number "11"; FPKM "6.2102773627"; frac "0.750658"; conf_lo "5.219126"; conf_hi "7.201429"; cov "36.468871";
Chr5	Cufflinks	transcript	8453602	8455518	1	+	.	gene_id "CUFF.6057"; transcript_id "AT5G24680.1"; FPKM "0.0000000000"; frac "0.000000"; conf_lo "0.000000"; conf_hi "0.083358"; cov "0.000000"; full_read_support "yes";
Chr5	Cufflinks	exon	8453602	8453721	1	+	.	gene_id "CUFF.6057"; transcript_id "AT5G24680.1"; exon_number "1"; FPKM "0.0000000000"; frac "0.000000"; conf_lo "0.000000"; conf_hi "0.083358"; cov "0.000000";
Chr5	Cufflinks	exon	8453832	8453964	1	+	.	gene_id "CUFF.6057"; transcript_id "AT5G24680.1"; exon_number "2"; FPKM "0.0000000000"; frac "0.000000"; conf_lo "0.000000"; conf_hi "0.083358"; cov "0.000000";
Chr5	Cufflinks	exon	8454061	8454776	1	+	.	gene_id "CUFF.6057"; transcript_id "AT5G24680.1"; exon_number "3"; FPKM "0.0000000000"; frac "0.000000"; conf_lo "0.000000"; conf_hi "0.083358"; cov "0.000000";
Chr5	Cufflinks	exon	8454880	8454994	1	+	.	gene_id "CUFF.6057"; transcript_id "AT5G24680.1"; exon_number "4"; FPKM "0.0000000000"; frac "0.000000"; conf_lo "0.000000"; conf_hi "0.083358"; cov "0.000000";
Chr5	Cufflinks	exon	8455070	8455165	1	+	.	gene_id "CUFF.6057"; transcript_id "AT5G24680.1"; exon_number "5"; FPKM "0.0000000000"; frac "0.000000"; conf_lo "0.000000"; conf_hi "0.083358"; cov "0.000000";
Chr5	Cufflinks	exon	8455275	8455518	1	+	.	gene_id "CUFF.6057"; transcript_id "AT5G24680.1"; exon_number "6"; FPKM "0.0000000000"; frac "0.000000"; conf_lo "0.000000"; conf_hi "0.083358"; cov "0.000000";
Chr5	Cufflinks	transcript	8455457	8458751	1000	-	.	gene_id "CUFF.6058"; transcript_id "AT5G24690.1"; FPKM "62.8721964475"; frac "1.000000"; conf_lo "59.197256"; conf_hi "66.547137"; cov "369.187032"; full_read_support "yes";
Chr5	Cufflinks	exon	8455457	8456059	1000	-	.	gene_id "CUFF.6058"; transcript_id "AT5G24690.1"; exon_number "1"; FPKM "62.8721964475"; frac "1.000000"; conf_lo "59.197256"; conf_hi "66.547137"; cov "369.187032";
Chr5	Cufflinks	exon	8456215	8456379	1000	-	.	gene_id "CUFF.6058"; transcript_id "AT5G24690.1"; exon_number "2"; FPKM "62.8721964475"; frac "1.000000"; conf_lo "59.197256"; conf_hi "66.547137"; cov "369.187032";
Chr5	Cufflinks	exon	8456495	8456800	1000	-	.	gene_id "CUFF.6058"; transcript_id "AT5G24690.1"; exon_number "3"; FPKM "62.8721964475"; frac "1.000000"; conf_lo "59.197256"; conf_hi "66.547137"; cov "369.187032";
Chr5	Cufflinks	exon	8456886	8456984	1000	-	.	gene_id "CUFF.6058"; transcript_id "AT5G24690.1"; exon_number "4"; FPKM "62.8721964475"; frac "1.000000"; conf_lo "59.197256"; conf_hi "66.547137"; cov "369.187032";
Chr5	Cufflinks	exon	8457086	8457201	1000	-	.	gene_id "CUFF.6058"; transcript_id "AT5G24690.1"; exon_number "5"; FPKM "62.8721964475"; frac "1.000000"; conf_lo "59.197256"; conf_hi "66.547137"; cov "369.187032";
Chr5	Cufflinks	exon	8457288	8457380	1000	-	.	gene_id "CUFF.6058"; transcript_id "AT5G24690.1"; exon_number "6"; FPKM "62.8721964475"; frac "1.000000"; conf_lo "59.197256"; conf_hi "66.547137"; cov "369.187032";
Chr5	Cufflinks	exon	8457460	8457624	1000	-	.	gene_id "CUFF.6058"; transcript_id "AT5G24690.1"; exon_number "7"; FPKM "62.8721964475"; frac "1.000000"; conf_lo "59.197256"; conf_hi "66.547137"; cov "369.187032";
Chr5	Cufflinks	exon	8458169	8458751	1000	-	.	gene_id "CUFF.6058"; transcript_id "AT5G24690.1"; exon_number "8"; FPKM "62.8721964475"; frac "1.000000"; conf_lo "59.197256"; conf_hi "66.547137"; cov "369.187032";
Chr5	Cufflinks	transcript	8458847	8468173	1000	-	.	gene_id "CUFF.6059"; transcript_id "AT5G24710.1"; FPKM "10.8717720491"; frac "0.719320"; conf_lo "9.989107"; conf_hi "11.754437"; cov "63.825172"; full_read_support "yes";
Chr5	Cufflinks	exon	8458847	8459933	1000	-	.	gene_id "CUFF.6059"; transcript_id "AT5G24710.1"; exon_number "1"; FPKM "10.8717720491"; frac "0.719320"; conf_lo "9.989107"; conf_hi "11.754437"; cov "63.825172";
Chr5	Cufflinks	exon	8460028	8460165	1000	-	.	gene_id "CUFF.6059"; transcript_id "AT5G24710.1"; exon_number "2"; FPKM "10.8717720491"; frac "0.719320"; conf_lo "9.989107"; conf_hi "11.754437"; cov "63.825172";
Chr5	Cufflinks	exon	8460357	8460717	1000	-	.	gene_id "CUFF.6059"; transcript_id "AT5G24710.1"; exon_number "3"; FPKM "10.8717720491"; frac "0.719320"; conf_lo "9.989107"; conf_hi "11.754437"; cov "63.825172";
Chr5	Cufflinks	exon	8460948	8461049	1000	-	.	gene_id "CUFF.6059"; transcript_id "AT5G24710.1"; exon_number "4"; FPKM "10.8717720491"; frac "0.719320"; conf_lo "9.989107"; conf_hi "11.754437"; cov "63.825172";
Chr5	Cufflinks	exon	8461132	8461224	1000	-	.	gene_id "CUFF.6059"; transcript_id "AT5G24710.1"; exon_number "5"; FPKM "10.8717720491"; frac "0.719320"; conf_lo "9.989107"; conf_hi "11.754437"; cov "63.825172";
Chr5	Cufflinks	exon	8461552	8461787	1000	-	.	gene_id "CUFF.6059"; transcript_id "AT5G24710.1"; exon_number "6"; FPKM "10.8717720491"; frac "0.719320"; conf_lo "9.989107"; conf_hi "11.754437"; cov "63.825172";
Chr5	Cufflinks	exon	8461949	8462135	1000	-	.	gene_id "CUFF.6059"; transcript_id "AT5G24710.1"; exon_number "7"; FPKM "10.8717720491"; frac "0.719320"; conf_lo "9.989107"; conf_hi "11.754437"; cov "63.825172";
Chr5	Cufflinks	exon	8462439	8462657	1000	-	.	gene_id "CUFF.6059"; transcript_id "AT5G24710.1"; exon_number "8"; FPKM "10.8717720491"; frac "0.719320"; conf_lo "9.989107"; conf_hi "11.754437"; cov "63.825172";
Chr5	Cufflinks	exon	8462973	8463184	1000	-	.	gene_id "CUFF.6059"; transcript_id "AT5G24710.1"; exon_number "9"; FPKM "10.8717720491"; frac "0.719320"; conf_lo "9.989107"; conf_hi "11.754437"; cov "63.825172";
Chr5	Cufflinks	exon	8463531	8463858	1000	-	.	gene_id "CUFF.6059"; transcript_id "AT5G24710.1"; exon_number "10"; FPKM "10.8717720491"; frac "0.719320"; conf_lo "9.989107"; conf_hi "11.754437"; cov "63.825172";
Chr5	Cufflinks	exon	8463967	8464325	1000	-	.	gene_id "CUFF.6059"; transcript_id "AT5G24710.1"; exon_number "11"; FPKM "10.8717720491"; frac "0.719320"; conf_lo "9.989107"; conf_hi "11.754437"; cov "63.825172";
Chr5	Cufflinks	exon	8464982	8465081	1000	-	.	gene_id "CUFF.6059"; transcript_id "AT5G24710.1"; exon_number "12"; FPKM "10.8717720491"; frac "0.719320"; conf_lo "9.989107"; conf_hi "11.754437"; cov "63.825172";
Chr5	Cufflinks	exon	8465169	8465284	1000	-	.	gene_id "CUFF.6059"; transcript_id "AT5G24710.1"; exon_number "13"; FPKM "10.8717720491"; frac "0.719320"; conf_lo "9.989107"; conf_hi "11.754437"; cov "63.825172";
Chr5	Cufflinks	exon	8465366	8465482	1000	-	.	gene_id "CUFF.6059"; transcript_id "AT5G24710.1"; exon_number "14"; FPKM "10.8717720491"; frac "0.719320"; conf_lo "9.989107"; conf_hi "11.754437"; cov "63.825172";
Chr5	Cufflinks	exon	8465880	8465978	1000	-	.	gene_id "CUFF.6059"; transcript_id "AT5G24710.1"; exon_number "15"; FPKM "10.8717720491"; frac "0.719320"; conf_lo "9.989107"; conf_hi "11.754437"; cov "63.825172";
Chr5	Cufflinks	exon	8466557	8466631	1000	-	.	gene_id "CUFF.6059"; transcript_id "AT5G24710.1"; exon_number "16"; FPKM "10.8717720491"; frac "0.719320"; conf_lo "9.989107"; conf_hi "11.754437"; cov "63.825172";
Chr5	Cufflinks	exon	8466744	8466843	1000	-	.	gene_id "CUFF.6059"; transcript_id "AT5G24710.1"; exon_number "17"; FPKM "10.8717720491"; frac "0.719320"; conf_lo "9.989107"; conf_hi "11.754437"; cov "63.825172";
Chr5	Cufflinks	exon	8467159	8467407	1000	-	.	gene_id "CUFF.6059"; transcript_id "AT5G24710.1"; exon_number "18"; FPKM "10.8717720491"; frac "0.719320"; conf_lo "9.989107"; conf_hi "11.754437"; cov "63.825172";
Chr5	Cufflinks	exon	8467498	8467537	1000	-	.	gene_id "CUFF.6059"; transcript_id "AT5G24710.1"; exon_number "19"; FPKM "10.8717720491"; frac "0.719320"; conf_lo "9.989107"; conf_hi "11.754437"; cov "63.825172";
Chr5	Cufflinks	exon	8467619	8467703	1000	-	.	gene_id "CUFF.6059"; transcript_id "AT5G24710.1"; exon_number "20"; FPKM "10.8717720491"; frac "0.719320"; conf_lo "9.989107"; conf_hi "11.754437"; cov "63.825172";
Chr5	Cufflinks	exon	8467789	8468173	1000	-	.	gene_id "CUFF.6059"; transcript_id "AT5G24710.1"; exon_number "21"; FPKM "10.8717720491"; frac "0.719320"; conf_lo "9.989107"; conf_hi "11.754437"; cov "63.825172";
Chr5	Cufflinks	transcript	8458847	8469496	296	-	.	gene_id "CUFF.6059"; transcript_id "CUFF.6059.2"; FPKM "3.2265283492"; frac "0.280680"; conf_lo "2.810265"; conf_hi "3.642792"; cov "18.942057"; full_read_support "yes";
Chr5	Cufflinks	exon	8458847	8459933	296	-	.	gene_id "CUFF.6059"; transcript_id "CUFF.6059.2"; exon_number "1"; FPKM "3.2265283492"; frac "0.280680"; conf_lo "2.810265"; conf_hi "3.642792"; cov "18.942057";
Chr5	Cufflinks	exon	8460028	8460165	296	-	.	gene_id "CUFF.6059"; transcript_id "CUFF.6059.2"; exon_number "2"; FPKM "3.2265283492"; frac "0.280680"; conf_lo "2.810265"; conf_hi "3.642792"; cov "18.942057";
Chr5	Cufflinks	exon	8460357	8460717	296	-	.	gene_id "CUFF.6059"; transcript_id "CUFF.6059.2"; exon_number "3"; FPKM "3.2265283492"; frac "0.280680"; conf_lo "2.810265"; conf_hi "3.642792"; cov "18.942057";
Chr5	Cufflinks	exon	8460948	8461049	296	-	.	gene_id "CUFF.6059"; transcript_id "CUFF.6059.2"; exon_number "4"; FPKM "3.2265283492"; frac "0.280680"; conf_lo "2.810265"; conf_hi "3.642792"; cov "18.942057";
Chr5	Cufflinks	exon	8461132	8461274	296	-	.	gene_id "CUFF.6059"; transcript_id "CUFF.6059.2"; exon_number "5"; FPKM "3.2265283492"; frac "0.280680"; conf_lo "2.810265"; conf_hi "3.642792"; cov "18.942057";
Chr5	Cufflinks	exon	8461602	8461787	296	-	.	gene_id "CUFF.6059"; transcript_id "CUFF.6059.2"; exon_number "6"; FPKM "3.2265283492"; frac "0.280680"; conf_lo "2.810265"; conf_hi "3.642792"; cov "18.942057";
Chr5	Cufflinks	exon	8461949	8462135	296	-	.	gene_id "CUFF.6059"; transcript_id "CUFF.6059.2"; exon_number "7"; FPKM "3.2265283492"; frac "0.280680"; conf_lo "2.810265"; conf_hi "3.642792"; cov "18.942057";
Chr5	Cufflinks	exon	8462439	8462657	296	-	.	gene_id "CUFF.6059"; transcript_id "CUFF.6059.2"; exon_number "8"; FPKM "3.2265283492"; frac "0.280680"; conf_lo "2.810265"; conf_hi "3.642792"; cov "18.942057";
Chr5	Cufflinks	exon	8462973	8463184	296	-	.	gene_id "CUFF.6059"; transcript_id "CUFF.6059.2"; exon_number "9"; FPKM "3.2265283492"; frac "0.280680"; conf_lo "2.810265"; conf_hi "3.642792"; cov "18.942057";
Chr5	Cufflinks	exon	8463531	8463858	296	-	.	gene_id "CUFF.6059"; transcript_id "CUFF.6059.2"; exon_number "10"; FPKM "3.2265283492"; frac "0.280680"; conf_lo "2.810265"; conf_hi "3.642792"; cov "18.942057";
Chr5	Cufflinks	exon	8463967	8464325	296	-	.	gene_id "CUFF.6059"; transcript_id "CUFF.6059.2"; exon_number "11"; FPKM "3.2265283492"; frac "0.280680"; conf_lo "2.810265"; conf_hi "3.642792"; cov "18.942057";
Chr5	Cufflinks	exon	8464982	8465081	296	-	.	gene_id "CUFF.6059"; transcript_id "CUFF.6059.2"; exon_number "12"; FPKM "3.2265283492"; frac "0.280680"; conf_lo "2.810265"; conf_hi "3.642792"; cov "18.942057";
Chr5	Cufflinks	exon	8465169	8465284	296	-	.	gene_id "CUFF.6059"; transcript_id "CUFF.6059.2"; exon_number "13"; FPKM "3.2265283492"; frac "0.280680"; conf_lo "2.810265"; conf_hi "3.642792"; cov "18.942057";
Chr5	Cufflinks	exon	8465366	8465482	296	-	.	gene_id "CUFF.6059"; transcript_id "CUFF.6059.2"; exon_number "14"; FPKM "3.2265283492"; frac "0.280680"; conf_lo "2.810265"; conf_hi "3.642792"; cov "18.942057";
Chr5	Cufflinks	exon	8465880	8465978	296	-	.	gene_id "CUFF.6059"; transcript_id "CUFF.6059.2"; exon_number "15"; FPKM "3.2265283492"; frac "0.280680"; conf_lo "2.810265"; conf_hi "3.642792"; cov "18.942057";
Chr5	Cufflinks	exon	8466557	8466631	296	-	.	gene_id "CUFF.6059"; transcript_id "CUFF.6059.2"; exon_number "16"; FPKM "3.2265283492"; frac "0.280680"; conf_lo "2.810265"; conf_hi "3.642792"; cov "18.942057";
Chr5	Cufflinks	exon	8466744	8466843	296	-	.	gene_id "CUFF.6059"; transcript_id "CUFF.6059.2"; exon_number "17"; FPKM "3.2265283492"; frac "0.280680"; conf_lo "2.810265"; conf_hi "3.642792"; cov "18.942057";
Chr5	Cufflinks	exon	8467159	8467537	296	-	.	gene_id "CUFF.6059"; transcript_id "CUFF.6059.2"; exon_number "18"; FPKM "3.2265283492"; frac "0.280680"; conf_lo "2.810265"; conf_hi "3.642792"; cov "18.942057";
Chr5	Cufflinks	exon	8467619	8467703	296	-	.	gene_id "CUFF.6059"; transcript_id "CUFF.6059.2"; exon_number "19"; FPKM "3.2265283492"; frac "0.280680"; conf_lo "2.810265"; conf_hi "3.642792"; cov "18.942057";
Chr5	Cufflinks	exon	8467789	8469496	296	-	.	gene_id "CUFF.6059"; transcript_id "CUFF.6059.2"; exon_number "20"; FPKM "3.2265283492"; frac "0.280680"; conf_lo "2.810265"; conf_hi "3.642792"; cov "18.942057";
Chr5	Cufflinks	transcript	8468331	8469262	1	-	.	gene_id "CUFF.6059"; transcript_id "AT5G24735.1"; FPKM "0.0000000000"; frac "0.000000"; conf_lo "0.000000"; conf_hi "0.264626"; cov "0.000000"; full_read_support "yes";
Chr5	Cufflinks	exon	8468331	8468672	1	-	.	gene_id "CUFF.6059"; transcript_id "AT5G24735.1"; exon_number "1"; FPKM "0.0000000000"; frac "0.000000"; conf_lo "0.000000"; conf_hi "0.264626"; cov "0.000000";
Chr5	Cufflinks	exon	8469020	8469262	1	-	.	gene_id "CUFF.6059"; transcript_id "AT5G24735.1"; exon_number "2"; FPKM "0.0000000000"; frac "0.000000"; conf_lo "0.000000"; conf_hi "0.264626"; cov "0.000000";
Chr5	Cufflinks	transcript	8469903	8489882	1000	-	.	gene_id "CUFF.6060"; transcript_id "CUFF.6060.1"; FPKM "3.2282050671"; frac "0.810116"; conf_lo "2.933185"; conf_hi "3.523225"; cov "18.954349"; full_read_support "no";
Chr5	Cufflinks	exon	8469903	8470764	1000	-	.	gene_id "CUFF.6060"; transcript_id "CUFF.6060.1"; exon_number "1"; FPKM "3.2282050671"; frac "0.810116"; conf_lo "2.933185"; conf_hi "3.523225"; cov "18.954349";
Chr5	Cufflinks	exon	8470897	8470966	1000	-	.	gene_id "CUFF.6060"; transcript_id "CUFF.6060.1"; exon_number "2"; FPKM "3.2282050671"; frac "0.810116"; conf_lo "2.933185"; conf_hi "3.523225"; cov "18.954349";
Chr5	Cufflinks	exon	8471122	8471226	1000	-	.	gene_id "CUFF.6060"; transcript_id "CUFF.6060.1"; exon_number "3"; FPKM "3.2282050671"; frac "0.810116"; conf_lo "2.933185"; conf_hi "3.523225"; cov "18.954349";
Chr5	Cufflinks	exon	8471310	8471420	1000	-	.	gene_id "CUFF.6060"; transcript_id "CUFF.6060.1"; exon_number "4"; FPKM "3.2282050671"; frac "0.810116"; conf_lo "2.933185"; conf_hi "3.523225"; cov "18.954349";
Chr5	Cufflinks	exon	8471517	8471621	1000	-	.	gene_id "CUFF.6060"; transcript_id "CUFF.6060.1"; exon_number "5"; FPKM "3.2282050671"; frac "0.810116"; conf_lo "2.933185"; conf_hi "3.523225"; cov "18.954349";
Chr5	Cufflinks	exon	8471733	8471879	1000	-	.	gene_id "CUFF.6060"; transcript_id "CUFF.6060.1"; exon_number "6"; FPKM "3.2282050671"; frac "0.810116"; conf_lo "2.933185"; conf_hi "3.523225"; cov "18.954349";
Chr5	Cufflinks	exon	8472280	8472343	1000	-	.	gene_id "CUFF.6060"; transcript_id "CUFF.6060.1"; exon_number "7"; FPKM "3.2282050671"; frac "0.810116"; conf_lo "2.933185"; conf_hi "3.523225"; cov "18.954349";
Chr5	Cufflinks	exon	8472440	8472778	1000	-	.	gene_id "CUFF.6060"; transcript_id "CUFF.6060.1"; exon_number "8"; FPKM "3.2282050671"; frac "0.810116"; conf_lo "2.933185"; conf_hi "3.523225"; cov "18.954349";
Chr5	Cufflinks	exon	8472882	8473201	1000	-	.	gene_id "CUFF.6060"; transcript_id "CUFF.6060.1"; exon_number "9"; FPKM "3.2282050671"; frac "0.810116"; conf_lo "2.933185"; conf_hi "3.523225"; cov "18.954349";
Chr5	Cufflinks	exon	8473279	8473458	1000	-	.	gene_id "CUFF.6060"; transcript_id "CUFF.6060.1"; exon_number "10"; FPKM "3.2282050671"; frac "0.810116"; conf_lo "2.933185"; conf_hi "3.523225"; cov "18.954349";
Chr5	Cufflinks	exon	8473564	8473614	1000	-	.	gene_id "CUFF.6060"; transcript_id "CUFF.6060.1"; exon_number "11"; FPKM "3.2282050671"; frac "0.810116"; conf_lo "2.933185"; conf_hi "3.523225"; cov "18.954349";
Chr5	Cufflinks	exon	8474412	8474495	1000	-	.	gene_id "CUFF.6060"; transcript_id "CUFF.6060.1"; exon_number "12"; FPKM "3.2282050671"; frac "0.810116"; conf_lo "2.933185"; conf_hi "3.523225"; cov "18.954349";
Chr5	Cufflinks	exon	8474617	8474730	1000	-	.	gene_id "CUFF.6060"; transcript_id "CUFF.6060.1"; exon_number "13"; FPKM "3.2282050671"; frac "0.810116"; conf_lo "2.933185"; conf_hi "3.523225"; cov "18.954349";
Chr5	Cufflinks	exon	8475116	8475389	1000	-	.	gene_id "CUFF.6060"; transcript_id "CUFF.6060.1"; exon_number "14"; FPKM "3.2282050671"; frac "0.810116"; conf_lo "2.933185"; conf_hi "3.523225"; cov "18.954349";
Chr5	Cufflinks	exon	8475555	8476483	1000	-	.	gene_id "CUFF.6060"; transcript_id "CUFF.6060.1"; exon_number "15"; FPKM "3.2282050671"; frac "0.810116"; conf_lo "2.933185"; conf_hi "3.523225"; cov "18.954349";
Chr5	Cufflinks	exon	8476556	8476739	1000	-	.	gene_id "CUFF.6060"; transcript_id "CUFF.6060.1"; exon_number "16"; FPKM "3.2282050671"; frac "0.810116"; conf_lo "2.933185"; conf_hi "3.523225"; cov "18.954349";
Chr5	Cufflinks	exon	8476851	8477342	1000	-	.	gene_id "CUFF.6060"; transcript_id "CUFF.6060.1"; exon_number "17"; FPKM "3.2282050671"; frac "0.810116"; conf_lo "2.933185"; conf_hi "3.523225"; cov "18.954349";
Chr5	Cufflinks	exon	8477440	8477511	1000	-	.	gene_id "CUFF.6060"; transcript_id "CUFF.6060.1"; exon_number "18"; FPKM "3.2282050671"; frac "0.810116"; conf_lo "2.933185"; conf_hi "3.523225"; cov "18.954349";
Chr5	Cufflinks	exon	8477599	8478165	1000	-	.	gene_id "CUFF.6060"; transcript_id "CUFF.6060.1"; exon_number "19"; FPKM "3.2282050671"; frac "0.810116"; conf_lo "2.933185"; conf_hi "3.523225"; cov "18.954349";
Chr5	Cufflinks	exon	8478550	8478705	1000	-	.	gene_id "CUFF.6060"; transcript_id "CUFF.6060.1"; exon_number "20"; FPKM "3.2282050671"; frac "0.810116"; conf_lo "2.933185"; conf_hi "3.523225"; cov "18.954349";
Chr5	Cufflinks	exon	8478791	8478919	1000	-	.	gene_id "CUFF.6060"; transcript_id "CUFF.6060.1"; exon_number "21"; FPKM "3.2282050671"; frac "0.810116"; conf_lo "2.933185"; conf_hi "3.523225"; cov "18.954349";
Chr5	Cufflinks	exon	8479485	8480707	1000	-	.	gene_id "CUFF.6060"; transcript_id "CUFF.6060.1"; exon_number "22"; FPKM "3.2282050671"; frac "0.810116"; conf_lo "2.933185"; conf_hi "3.523225"; cov "18.954349";
Chr5	Cufflinks	exon	8480825	8482377	1000	-	.	gene_id "CUFF.6060"; transcript_id "CUFF.6060.1"; exon_number "23"; FPKM "3.2282050671"; frac "0.810116"; conf_lo "2.933185"; conf_hi "3.523225"; cov "18.954349";
Chr5	Cufflinks	exon	8482713	8482957	1000	-	.	gene_id "CUFF.6060"; transcript_id "CUFF.6060.1"; exon_number "24"; FPKM "3.2282050671"; frac "0.810116"; conf_lo "2.933185"; conf_hi "3.523225"; cov "18.954349";
Chr5	Cufflinks	exon	8483112	8483228	1000	-	.	gene_id "CUFF.6060"; transcript_id "CUFF.6060.1"; exon_number "25"; FPKM "3.2282050671"; frac "0.810116"; conf_lo "2.933185"; conf_hi "3.523225"; cov "18.954349";
Chr5	Cufflinks	exon	8483318	8483500	1000	-	.	gene_id "CUFF.6060"; transcript_id "CUFF.6060.1"; exon_number "26"; FPKM "3.2282050671"; frac "0.810116"; conf_lo "2.933185"; conf_hi "3.523225"; cov "18.954349";
Chr5	Cufflinks	exon	8483595	8483697	1000	-	.	gene_id "CUFF.6060"; transcript_id "CUFF.6060.1"; exon_number "27"; FPKM "3.2282050671"; frac "0.810116"; conf_lo "2.933185"; conf_hi "3.523225"; cov "18.954349";
Chr5	Cufflinks	exon	8483785	8483840	1000	-	.	gene_id "CUFF.6060"; transcript_id "CUFF.6060.1"; exon_number "28"; FPKM "3.2282050671"; frac "0.810116"; conf_lo "2.933185"; conf_hi "3.523225"; cov "18.954349";
Chr5	Cufflinks	exon	8484041	8484142	1000	-	.	gene_id "CUFF.6060"; transcript_id "CUFF.6060.1"; exon_number "29"; FPKM "3.2282050671"; frac "0.810116"; conf_lo "2.933185"; conf_hi "3.523225"; cov "18.954349";
Chr5	Cufflinks	exon	8484278	8484370	1000	-	.	gene_id "CUFF.6060"; transcript_id "CUFF.6060.1"; exon_number "30"; FPKM "3.2282050671"; frac "0.810116"; conf_lo "2.933185"; conf_hi "3.523225"; cov "18.954349";
Chr5	Cufflinks	exon	8484578	8484728	1000	-	.	gene_id "CUFF.6060"; transcript_id "CUFF.6060.1"; exon_number "31"; FPKM "3.2282050671"; frac "0.810116"; conf_lo "2.933185"; conf_hi "3.523225"; cov "18.954349";
Chr5	Cufflinks	exon	8484814	8484947	1000	-	.	gene_id "CUFF.6060"; transcript_id "CUFF.6060.1"; exon_number "32"; FPKM "3.2282050671"; frac "0.810116"; conf_lo "2.933185"; conf_hi "3.523225"; cov "18.954349";
Chr5	Cufflinks	exon	8485033	8485245	1000	-	.	gene_id "CUFF.6060"; transcript_id "CUFF.6060.1"; exon_number "33"; FPKM "3.2282050671"; frac "0.810116"; conf_lo "2.933185"; conf_hi "3.523225"; cov "18.954349";
Chr5	Cufflinks	exon	8485385	8485486	1000	-	.	gene_id "CUFF.6060"; transcript_id "CUFF.6060.1"; exon_number "34"; FPKM "3.2282050671"; frac "0.810116"; conf_lo "2.933185"; conf_hi "3.523225"; cov "18.954349";
Chr5	Cufflinks	exon	8486786	8486885	1000	-	.	gene_id "CUFF.6060"; transcript_id "CUFF.6060.1"; exon_number "35"; FPKM "3.2282050671"; frac "0.810116"; conf_lo "2.933185"; conf_hi "3.523225"; cov "18.954349";
Chr5	Cufflinks	exon	8487022	8487101	1000	-	.	gene_id "CUFF.6060"; transcript_id "CUFF.6060.1"; exon_number "36"; FPKM "3.2282050671"; frac "0.810116"; conf_lo "2.933185"; conf_hi "3.523225"; cov "18.954349";
Chr5	Cufflinks	exon	8487199	8487267	1000	-	.	gene_id "CUFF.6060"; transcript_id "CUFF.6060.1"; exon_number "37"; FPKM "3.2282050671"; frac "0.810116"; conf_lo "2.933185"; conf_hi "3.523225"; cov "18.954349";
Chr5	Cufflinks	exon	8487708	8487915	1000	-	.	gene_id "CUFF.6060"; transcript_id "CUFF.6060.1"; exon_number "38"; FPKM "3.2282050671"; frac "0.810116"; conf_lo "2.933185"; conf_hi "3.523225"; cov "18.954349";
Chr5	Cufflinks	exon	8488312	8488373	1000	-	.	gene_id "CUFF.6060"; transcript_id "CUFF.6060.1"; exon_number "39"; FPKM "3.2282050671"; frac "0.810116"; conf_lo "2.933185"; conf_hi "3.523225"; cov "18.954349";
Chr5	Cufflinks	exon	8488676	8488744	1000	-	.	gene_id "CUFF.6060"; transcript_id "CUFF.6060.1"; exon_number "40"; FPKM "3.2282050671"; frac "0.810116"; conf_lo "2.933185"; conf_hi "3.523225"; cov "18.954349";
Chr5	Cufflinks	exon	8488923	8488966	1000	-	.	gene_id "CUFF.6060"; transcript_id "CUFF.6060.1"; exon_number "41"; FPKM "3.2282050671"; frac "0.810116"; conf_lo "2.933185"; conf_hi "3.523225"; cov "18.954349";
Chr5	Cufflinks	exon	8489047	8489140	1000	-	.	gene_id "CUFF.6060"; transcript_id "CUFF.6060.1"; exon_number "42"; FPKM "3.2282050671"; frac "0.810116"; conf_lo "2.933185"; conf_hi "3.523225"; cov "18.954349";
Chr5	Cufflinks	exon	8489225	8489337	1000	-	.	gene_id "CUFF.6060"; transcript_id "CUFF.6060.1"; exon_number "43"; FPKM "3.2282050671"; frac "0.810116"; conf_lo "2.933185"; conf_hi "3.523225"; cov "18.954349";
Chr5	Cufflinks	exon	8489419	8489496	1000	-	.	gene_id "CUFF.6060"; transcript_id "CUFF.6060.1"; exon_number "44"; FPKM "3.2282050671"; frac "0.810116"; conf_lo "2.933185"; conf_hi "3.523225"; cov "18.954349";
Chr5	Cufflinks	exon	8489598	8489882	1000	-	.	gene_id "CUFF.6060"; transcript_id "CUFF.6060.1"; exon_number "45"; FPKM "3.2282050671"; frac "0.810116"; conf_lo "2.933185"; conf_hi "3.523225"; cov "18.954349";
Chr5	Cufflinks	transcript	8469951	8489703	241	-	.	gene_id "CUFF.6060"; transcript_id "AT5G24740.1"; FPKM "0.7797616440"; frac "0.189884"; conf_lo "0.626785"; conf_hi "0.932738"; cov "4.578357"; full_read_support "no";
Chr5	Cufflinks	exon	8469951	8470764	241	-	.	gene_id "CUFF.6060"; transcript_id "AT5G24740.1"; exon_number "1"; FPKM "0.7797616440"; frac "0.189884"; conf_lo "0.626785"; conf_hi "0.932738"; cov "4.578357";
Chr5	Cufflinks	exon	8470897	8470966	241	-	.	gene_id "CUFF.6060"; transcript_id "AT5G24740.1"; exon_number "2"; FPKM "0.7797616440"; frac "0.189884"; conf_lo "0.626785"; conf_hi "0.932738"; cov "4.578357";
Chr5	Cufflinks	exon	8471122	8471226	241	-	.	gene_id "CUFF.6060"; transcript_id "AT5G24740.1"; exon_number "3"; FPKM "0.7797616440"; frac "0.189884"; conf_lo "0.626785"; conf_hi "0.932738"; cov "4.578357";
Chr5	Cufflinks	exon	8471310	8471420	241	-	.	gene_id "CUFF.6060"; transcript_id "AT5G24740.1"; exon_number "4"; FPKM "0.7797616440"; frac "0.189884"; conf_lo "0.626785"; conf_hi "0.932738"; cov "4.578357";
Chr5	Cufflinks	exon	8471517	8471621	241	-	.	gene_id "CUFF.6060"; transcript_id "AT5G24740.1"; exon_number "5"; FPKM "0.7797616440"; frac "0.189884"; conf_lo "0.626785"; conf_hi "0.932738"; cov "4.578357";
Chr5	Cufflinks	exon	8471733	8471879	241	-	.	gene_id "CUFF.6060"; transcript_id "AT5G24740.1"; exon_number "6"; FPKM "0.7797616440"; frac "0.189884"; conf_lo "0.626785"; conf_hi "0.932738"; cov "4.578357";
Chr5	Cufflinks	exon	8472280	8472343	241	-	.	gene_id "CUFF.6060"; transcript_id "AT5G24740.1"; exon_number "7"; FPKM "0.7797616440"; frac "0.189884"; conf_lo "0.626785"; conf_hi "0.932738"; cov "4.578357";
Chr5	Cufflinks	exon	8472440	8472778	241	-	.	gene_id "CUFF.6060"; transcript_id "AT5G24740.1"; exon_number "8"; FPKM "0.7797616440"; frac "0.189884"; conf_lo "0.626785"; conf_hi "0.932738"; cov "4.578357";
Chr5	Cufflinks	exon	8472882	8473201	241	-	.	gene_id "CUFF.6060"; transcript_id "AT5G24740.1"; exon_number "9"; FPKM "0.7797616440"; frac "0.189884"; conf_lo "0.626785"; conf_hi "0.932738"; cov "4.578357";
Chr5	Cufflinks	exon	8473279	8473458	241	-	.	gene_id "CUFF.6060"; transcript_id "AT5G24740.1"; exon_number "10"; FPKM "0.7797616440"; frac "0.189884"; conf_lo "0.626785"; conf_hi "0.932738"; cov "4.578357";
Chr5	Cufflinks	exon	8473564	8473614	241	-	.	gene_id "CUFF.6060"; transcript_id "AT5G24740.1"; exon_number "11"; FPKM "0.7797616440"; frac "0.189884"; conf_lo "0.626785"; conf_hi "0.932738"; cov "4.578357";
Chr5	Cufflinks	exon	8474412	8474495	241	-	.	gene_id "CUFF.6060"; transcript_id "AT5G24740.1"; exon_number "12"; FPKM "0.7797616440"; frac "0.189884"; conf_lo "0.626785"; conf_hi "0.932738"; cov "4.578357";
Chr5	Cufflinks	exon	8474617	8474730	241	-	.	gene_id "CUFF.6060"; transcript_id "AT5G24740.1"; exon_number "13"; FPKM "0.7797616440"; frac "0.189884"; conf_lo "0.626785"; conf_hi "0.932738"; cov "4.578357";
Chr5	Cufflinks	exon	8475116	8475389	241	-	.	gene_id "CUFF.6060"; transcript_id "AT5G24740.1"; exon_number "14"; FPKM "0.7797616440"; frac "0.189884"; conf_lo "0.626785"; conf_hi "0.932738"; cov "4.578357";
Chr5	Cufflinks	exon	8475555	8475671	241	-	.	gene_id "CUFF.6060"; transcript_id "AT5G24740.1"; exon_number "15"; FPKM "0.7797616440"; frac "0.189884"; conf_lo "0.626785"; conf_hi "0.932738"; cov "4.578357";
Chr5	Cufflinks	exon	8475754	8476483	241	-	.	gene_id "CUFF.6060"; transcript_id "AT5G24740.1"; exon_number "16"; FPKM "0.7797616440"; frac "0.189884"; conf_lo "0.626785"; conf_hi "0.932738"; cov "4.578357";
Chr5	Cufflinks	exon	8476556	8476733	241	-	.	gene_id "CUFF.6060"; transcript_id "AT5G24740.1"; exon_number "17"; FPKM "0.7797616440"; frac "0.189884"; conf_lo "0.626785"; conf_hi "0.932738"; cov "4.578357";
Chr5	Cufflinks	exon	8476851	8477342	241	-	.	gene_id "CUFF.6060"; transcript_id "AT5G24740.1"; exon_number "18"; FPKM "0.7797616440"; frac "0.189884"; conf_lo "0.626785"; conf_hi "0.932738"; cov "4.578357";
Chr5	Cufflinks	exon	8477440	8477511	241	-	.	gene_id "CUFF.6060"; transcript_id "AT5G24740.1"; exon_number "19"; FPKM "0.7797616440"; frac "0.189884"; conf_lo "0.626785"; conf_hi "0.932738"; cov "4.578357";
Chr5	Cufflinks	exon	8477599	8478165	241	-	.	gene_id "CUFF.6060"; transcript_id "AT5G24740.1"; exon_number "20"; FPKM "0.7797616440"; frac "0.189884"; conf_lo "0.626785"; conf_hi "0.932738"; cov "4.578357";
Chr5	Cufflinks	exon	8478550	8478705	241	-	.	gene_id "CUFF.6060"; transcript_id "AT5G24740.1"; exon_number "21"; FPKM "0.7797616440"; frac "0.189884"; conf_lo "0.626785"; conf_hi "0.932738"; cov "4.578357";
Chr5	Cufflinks	exon	8478791	8478919	241	-	.	gene_id "CUFF.6060"; transcript_id "AT5G24740.1"; exon_number "22"; FPKM "0.7797616440"; frac "0.189884"; conf_lo "0.626785"; conf_hi "0.932738"; cov "4.578357";
Chr5	Cufflinks	exon	8479485	8480707	241	-	.	gene_id "CUFF.6060"; transcript_id "AT5G24740.1"; exon_number "23"; FPKM "0.7797616440"; frac "0.189884"; conf_lo "0.626785"; conf_hi "0.932738"; cov "4.578357";
Chr5	Cufflinks	exon	8480825	8482377	241	-	.	gene_id "CUFF.6060"; transcript_id "AT5G24740.1"; exon_number "24"; FPKM "0.7797616440"; frac "0.189884"; conf_lo "0.626785"; conf_hi "0.932738"; cov "4.578357";
Chr5	Cufflinks	exon	8482713	8482957	241	-	.	gene_id "CUFF.6060"; transcript_id "AT5G24740.1"; exon_number "25"; FPKM "0.7797616440"; frac "0.189884"; conf_lo "0.626785"; conf_hi "0.932738"; cov "4.578357";
Chr5	Cufflinks	exon	8483112	8483228	241	-	.	gene_id "CUFF.6060"; transcript_id "AT5G24740.1"; exon_number "26"; FPKM "0.7797616440"; frac "0.189884"; conf_lo "0.626785"; conf_hi "0.932738"; cov "4.578357";
Chr5	Cufflinks	exon	8483318	8483500	241	-	.	gene_id "CUFF.6060"; transcript_id "AT5G24740.1"; exon_number "27"; FPKM "0.7797616440"; frac "0.189884"; conf_lo "0.626785"; conf_hi "0.932738"; cov "4.578357";
Chr5	Cufflinks	exon	8483595	8483697	241	-	.	gene_id "CUFF.6060"; transcript_id "AT5G24740.1"; exon_number "28"; FPKM "0.7797616440"; frac "0.189884"; conf_lo "0.626785"; conf_hi "0.932738"; cov "4.578357";
Chr5	Cufflinks	exon	8483785	8483840	241	-	.	gene_id "CUFF.6060"; transcript_id "AT5G24740.1"; exon_number "29"; FPKM "0.7797616440"; frac "0.189884"; conf_lo "0.626785"; conf_hi "0.932738"; cov "4.578357";
Chr5	Cufflinks	exon	8484041	8484142	241	-	.	gene_id "CUFF.6060"; transcript_id "AT5G24740.1"; exon_number "30"; FPKM "0.7797616440"; frac "0.189884"; conf_lo "0.626785"; conf_hi "0.932738"; cov "4.578357";
Chr5	Cufflinks	exon	8484278	8484370	241	-	.	gene_id "CUFF.6060"; transcript_id "AT5G24740.1"; exon_number "31"; FPKM "0.7797616440"; frac "0.189884"; conf_lo "0.626785"; conf_hi "0.932738"; cov "4.578357";
Chr5	Cufflinks	exon	8484578	8484728	241	-	.	gene_id "CUFF.6060"; transcript_id "AT5G24740.1"; exon_number "32"; FPKM "0.7797616440"; frac "0.189884"; conf_lo "0.626785"; conf_hi "0.932738"; cov "4.578357";
Chr5	Cufflinks	exon	8484814	8484947	241	-	.	gene_id "CUFF.6060"; transcript_id "AT5G24740.1"; exon_number "33"; FPKM "0.7797616440"; frac "0.189884"; conf_lo "0.626785"; conf_hi "0.932738"; cov "4.578357";
Chr5	Cufflinks	exon	8485033	8485245	241	-	.	gene_id "CUFF.6060"; transcript_id "AT5G24740.1"; exon_number "34"; FPKM "0.7797616440"; frac "0.189884"; conf_lo "0.626785"; conf_hi "0.932738"; cov "4.578357";
Chr5	Cufflinks	exon	8485385	8485486	241	-	.	gene_id "CUFF.6060"; transcript_id "AT5G24740.1"; exon_number "35"; FPKM "0.7797616440"; frac "0.189884"; conf_lo "0.626785"; conf_hi "0.932738"; cov "4.578357";
Chr5	Cufflinks	exon	8486786	8486885	241	-	.	gene_id "CUFF.6060"; transcript_id "AT5G24740.1"; exon_number "36"; FPKM "0.7797616440"; frac "0.189884"; conf_lo "0.626785"; conf_hi "0.932738"; cov "4.578357";
Chr5	Cufflinks	exon	8487022	8487101	241	-	.	gene_id "CUFF.6060"; transcript_id "AT5G24740.1"; exon_number "37"; FPKM "0.7797616440"; frac "0.189884"; conf_lo "0.626785"; conf_hi "0.932738"; cov "4.578357";
Chr5	Cufflinks	exon	8487199	8487267	241	-	.	gene_id "CUFF.6060"; transcript_id "AT5G24740.1"; exon_number "38"; FPKM "0.7797616440"; frac "0.189884"; conf_lo "0.626785"; conf_hi "0.932738"; cov "4.578357";
Chr5	Cufflinks	exon	8487708	8487915	241	-	.	gene_id "CUFF.6060"; transcript_id "AT5G24740.1"; exon_number "39"; FPKM "0.7797616440"; frac "0.189884"; conf_lo "0.626785"; conf_hi "0.932738"; cov "4.578357";
Chr5	Cufflinks	exon	8488312	8488373	241	-	.	gene_id "CUFF.6060"; transcript_id "AT5G24740.1"; exon_number "40"; FPKM "0.7797616440"; frac "0.189884"; conf_lo "0.626785"; conf_hi "0.932738"; cov "4.578357";
Chr5	Cufflinks	exon	8488676	8488744	241	-	.	gene_id "CUFF.6060"; transcript_id "AT5G24740.1"; exon_number "41"; FPKM "0.7797616440"; frac "0.189884"; conf_lo "0.626785"; conf_hi "0.932738"; cov "4.578357";
Chr5	Cufflinks	exon	8488923	8488966	241	-	.	gene_id "CUFF.6060"; transcript_id "AT5G24740.1"; exon_number "42"; FPKM "0.7797616440"; frac "0.189884"; conf_lo "0.626785"; conf_hi "0.932738"; cov "4.578357";
Chr5	Cufflinks	exon	8489047	8489140	241	-	.	gene_id "CUFF.6060"; transcript_id "AT5G24740.1"; exon_number "43"; FPKM "0.7797616440"; frac "0.189884"; conf_lo "0.626785"; conf_hi "0.932738"; cov "4.578357";
Chr5	Cufflinks	exon	8489225	8489337	241	-	.	gene_id "CUFF.6060"; transcript_id "AT5G24740.1"; exon_number "44"; FPKM "0.7797616440"; frac "0.189884"; conf_lo "0.626785"; conf_hi "0.932738"; cov "4.578357";
Chr5	Cufflinks	exon	8489419	8489496	241	-	.	gene_id "CUFF.6060"; transcript_id "AT5G24740.1"; exon_number "45"; FPKM "0.7797616440"; frac "0.189884"; conf_lo "0.626785"; conf_hi "0.932738"; cov "4.578357";
Chr5	Cufflinks	exon	8489598	8489703	241	-	.	gene_id "CUFF.6060"; transcript_id "AT5G24740.1"; exon_number "46"; FPKM "0.7797616440"; frac "0.189884"; conf_lo "0.626785"; conf_hi "0.932738"; cov "4.578357";
Chr5	Cufflinks	transcript	8486432	8489703	1	-	.	gene_id "CUFF.6060"; transcript_id "AT5G24740.2"; FPKM "0.0000000000"; frac "0.000000"; conf_lo "0.000000"; conf_hi "0.105168"; cov "0.000000"; full_read_support "yes";
Chr5	Cufflinks	exon	8486432	8486528	1	-	.	gene_id "CUFF.6060"; transcript_id "AT5G24740.2"; exon_number "1"; FPKM "0.0000000000"; frac "0.000000"; conf_lo "0.000000"; conf_hi "0.105168"; cov "0.000000";
Chr5	Cufflinks	exon	8486736	8486885	1	-	.	gene_id "CUFF.6060"; transcript_id "AT5G24740.2"; exon_number "2"; FPKM "0.0000000000"; frac "0.000000"; conf_lo "0.000000"; conf_hi "0.105168"; cov "0.000000";
Chr5	Cufflinks	exon	8487022	8487101	1	-	.	gene_id "CUFF.6060"; transcript_id "AT5G24740.2"; exon_number "3"; FPKM "0.0000000000"; frac "0.000000"; conf_lo "0.000000"; conf_hi "0.105168"; cov "0.000000";
Chr5	Cufflinks	exon	8487199	8487267	1	-	.	gene_id "CUFF.6060"; transcript_id "AT5G24740.2"; exon_number "4"; FPKM "0.0000000000"; frac "0.000000"; conf_lo "0.000000"; conf_hi "0.105168"; cov "0.000000";
Chr5	Cufflinks	exon	8487708	8487915	1	-	.	gene_id "CUFF.6060"; transcript_id "AT5G24740.2"; exon_number "5"; FPKM "0.0000000000"; frac "0.000000"; conf_lo "0.000000"; conf_hi "0.105168"; cov "0.000000";
Chr5	Cufflinks	exon	8488312	8488373	1	-	.	gene_id "CUFF.6060"; transcript_id "AT5G24740.2"; exon_number "6"; FPKM "0.0000000000"; frac "0.000000"; conf_lo "0.000000"; conf_hi "0.105168"; cov "0.000000";
Chr5	Cufflinks	exon	8488676	8488744	1	-	.	gene_id "CUFF.6060"; transcript_id "AT5G24740.2"; exon_number "7"; FPKM "0.0000000000"; frac "0.000000"; conf_lo "0.000000"; conf_hi "0.105168"; cov "0.000000";
Chr5	Cufflinks	exon	8488923	8488966	1	-	.	gene_id "CUFF.6060"; transcript_id "AT5G24740.2"; exon_number "8"; FPKM "0.0000000000"; frac "0.000000"; conf_lo "0.000000"; conf_hi "0.105168"; cov "0.000000";
Chr5	Cufflinks	exon	8489047	8489140	1	-	.	gene_id "CUFF.6060"; transcript_id "AT5G24740.2"; exon_number "9"; FPKM "0.0000000000"; frac "0.000000"; conf_lo "0.000000"; conf_hi "0.105168"; cov "0.000000";
Chr5	Cufflinks	exon	8489225	8489337	1	-	.	gene_id "CUFF.6060"; transcript_id "AT5G24740.2"; exon_number "10"; FPKM "0.0000000000"; frac "0.000000"; conf_lo "0.000000"; conf_hi "0.105168"; cov "0.000000";
Chr5	Cufflinks	exon	8489419	8489496	1	-	.	gene_id "CUFF.6060"; transcript_id "AT5G24740.2"; exon_number "11"; FPKM "0.0000000000"; frac "0.000000"; conf_lo "0.000000"; conf_hi "0.105168"; cov "0.000000";
Chr5	Cufflinks	exon	8489598	8489703	1	-	.	gene_id "CUFF.6060"; transcript_id "AT5G24740.2"; exon_number "12"; FPKM "0.0000000000"; frac "0.000000"; conf_lo "0.000000"; conf_hi "0.105168"; cov "0.000000";
Chr5	Cufflinks	transcript	8490572	8494587	235	-	.	gene_id "CUFF.6061"; transcript_id "AT5G24750.1"; FPKM "0.2605101060"; frac "0.146391"; conf_lo "0.039259"; conf_hi "0.481761"; cov "1.529020"; full_read_support "no";
Chr5	Cufflinks	exon	8490572	8490895	235	-	.	gene_id "CUFF.6061"; transcript_id "AT5G24750.1"; exon_number "1"; FPKM "0.2605101060"; frac "0.146391"; conf_lo "0.039259"; conf_hi "0.481761"; cov "1.529020";
Chr5	Cufflinks	exon	8491080	8491304	235	-	.	gene_id "CUFF.6061"; transcript_id "AT5G24750.1"; exon_number "2"; FPKM "0.2605101060"; frac "0.146391"; conf_lo "0.039259"; conf_hi "0.481761"; cov "1.529020";
Chr5	Cufflinks	exon	8491615	8491654	235	-	.	gene_id "CUFF.6061"; transcript_id "AT5G24750.1"; exon_number "3"; FPKM "0.2605101060"; frac "0.146391"; conf_lo "0.039259"; conf_hi "0.481761"; cov "1.529020";
Chr5	Cufflinks	exon	8491768	8491827	235	-	.	gene_id "CUFF.6061"; transcript_id "AT5G24750.1"; exon_number "4"; FPKM "0.2605101060"; frac "0.146391"; conf_lo "0.039259"; conf_hi "0.481761"; cov "1.529020";
Chr5	Cufflinks	exon	8491912	8492121	235	-	.	gene_id "CUFF.6061"; transcript_id "AT5G24750.1"; exon_number "5"; FPKM "0.2605101060"; frac "0.146391"; conf_lo "0.039259"; conf_hi "0.481761"; cov "1.529020";
Chr5	Cufflinks	exon	8492269	8492479	235	-	.	gene_id "CUFF.6061"; transcript_id "AT5G24750.1"; exon_number "6"; FPKM "0.2605101060"; frac "0.146391"; conf_lo "0.039259"; conf_hi "0.481761"; cov "1.529020";
Chr5	Cufflinks	exon	8492876	8492910	235	-	.	gene_id "CUFF.6061"; transcript_id "AT5G24750.1"; exon_number "7"; FPKM "0.2605101060"; frac "0.146391"; conf_lo "0.039259"; conf_hi "0.481761"; cov "1.529020";
Chr5	Cufflinks	exon	8493189	8493244	235	-	.	gene_id "CUFF.6061"; transcript_id "AT5G24750.1"; exon_number "8"; FPKM "0.2605101060"; frac "0.146391"; conf_lo "0.039259"; conf_hi "0.481761"; cov "1.529020";
Chr5	Cufflinks	exon	8493339	8493440	235	-	.	gene_id "CUFF.6061"; transcript_id "AT5G24750.1"; exon_number "9"; FPKM "0.2605101060"; frac "0.146391"; conf_lo "0.039259"; conf_hi "0.481761"; cov "1.529020";
Chr5	Cufflinks	exon	8493521	8493602	235	-	.	gene_id "CUFF.6061"; transcript_id "AT5G24750.1"; exon_number "10"; FPKM "0.2605101060"; frac "0.146391"; conf_lo "0.039259"; conf_hi "0.481761"; cov "1.529020";
Chr5	Cufflinks	exon	8493682	8493752	235	-	.	gene_id "CUFF.6061"; transcript_id "AT5G24750.1"; exon_number "11"; FPKM "0.2605101060"; frac "0.146391"; conf_lo "0.039259"; conf_hi "0.481761"; cov "1.529020";
Chr5	Cufflinks	exon	8493876	8494018	235	-	.	gene_id "CUFF.6061"; transcript_id "AT5G24750.1"; exon_number "12"; FPKM "0.2605101060"; frac "0.146391"; conf_lo "0.039259"; conf_hi "0.481761"; cov "1.529020";
Chr5	Cufflinks	exon	8494111	8494210	235	-	.	gene_id "CUFF.6061"; transcript_id "AT5G24750.1"; exon_number "13"; FPKM "0.2605101060"; frac "0.146391"; conf_lo "0.039259"; conf_hi "0.481761"; cov "1.529020";
Chr5	Cufflinks	exon	8494296	8494367	235	-	.	gene_id "CUFF.6061"; transcript_id "AT5G24750.1"; exon_number "14"; FPKM "0.2605101060"; frac "0.146391"; conf_lo "0.039259"; conf_hi "0.481761"; cov "1.529020";
Chr5	Cufflinks	exon	8494456	8494587	235	-	.	gene_id "CUFF.6061"; transcript_id "AT5G24750.1"; exon_number "15"; FPKM "0.2605101060"; frac "0.146391"; conf_lo "0.039259"; conf_hi "0.481761"; cov "1.529020";
Chr5	Cufflinks	transcript	8490572	8492630	497	-	.	gene_id "CUFF.6061"; transcript_id "CUFF.6061.2"; FPKM "0.5496792367"; frac "0.189698"; conf_lo "0.175816"; conf_hi "0.923543"; cov "3.226250"; full_read_support "no";
Chr5	Cufflinks	exon	8490572	8490895	497	-	.	gene_id "CUFF.6061"; transcript_id "CUFF.6061.2"; exon_number "1"; FPKM "0.5496792367"; frac "0.189698"; conf_lo "0.175816"; conf_hi "0.923543"; cov "3.226250";
Chr5	Cufflinks	exon	8491080	8491304	497	-	.	gene_id "CUFF.6061"; transcript_id "CUFF.6061.2"; exon_number "2"; FPKM "0.5496792367"; frac "0.189698"; conf_lo "0.175816"; conf_hi "0.923543"; cov "3.226250";
Chr5	Cufflinks	exon	8491615	8491654	497	-	.	gene_id "CUFF.6061"; transcript_id "CUFF.6061.2"; exon_number "3"; FPKM "0.5496792367"; frac "0.189698"; conf_lo "0.175816"; conf_hi "0.923543"; cov "3.226250";
Chr5	Cufflinks	exon	8491768	8491827	497	-	.	gene_id "CUFF.6061"; transcript_id "CUFF.6061.2"; exon_number "4"; FPKM "0.5496792367"; frac "0.189698"; conf_lo "0.175816"; conf_hi "0.923543"; cov "3.226250";
Chr5	Cufflinks	exon	8491912	8492121	497	-	.	gene_id "CUFF.6061"; transcript_id "CUFF.6061.2"; exon_number "5"; FPKM "0.5496792367"; frac "0.189698"; conf_lo "0.175816"; conf_hi "0.923543"; cov "3.226250";
Chr5	Cufflinks	exon	8492269	8492630	497	-	.	gene_id "CUFF.6061"; transcript_id "CUFF.6061.2"; exon_number "6"; FPKM "0.5496792367"; frac "0.189698"; conf_lo "0.175816"; conf_hi "0.923543"; cov "3.226250";
Chr5	Cufflinks	transcript	8490572	8494587	516	-	.	gene_id "CUFF.6061"; transcript_id "CUFF.6061.3"; FPKM "0.5705129789"; frac "0.372619"; conf_lo "0.291142"; conf_hi "0.849884"; cov "3.348530"; full_read_support "no";
Chr5	Cufflinks	exon	8490572	8490895	516	-	.	gene_id "CUFF.6061"; transcript_id "CUFF.6061.3"; exon_number "1"; FPKM "0.5705129789"; frac "0.372619"; conf_lo "0.291142"; conf_hi "0.849884"; cov "3.348530";
Chr5	Cufflinks	exon	8491080	8491304	516	-	.	gene_id "CUFF.6061"; transcript_id "CUFF.6061.3"; exon_number "2"; FPKM "0.5705129789"; frac "0.372619"; conf_lo "0.291142"; conf_hi "0.849884"; cov "3.348530";
Chr5	Cufflinks	exon	8491615	8491654	516	-	.	gene_id "CUFF.6061"; transcript_id "CUFF.6061.3"; exon_number "3"; FPKM "0.5705129789"; frac "0.372619"; conf_lo "0.291142"; conf_hi "0.849884"; cov "3.348530";
Chr5	Cufflinks	exon	8491768	8491828	516	-	.	gene_id "CUFF.6061"; transcript_id "CUFF.6061.3"; exon_number "4"; FPKM "0.5705129789"; frac "0.372619"; conf_lo "0.291142"; conf_hi "0.849884"; cov "3.348530";
Chr5	Cufflinks	exon	8491913	8492479	516	-	.	gene_id "CUFF.6061"; transcript_id "CUFF.6061.3"; exon_number "5"; FPKM "0.5705129789"; frac "0.372619"; conf_lo "0.291142"; conf_hi "0.849884"; cov "3.348530";
Chr5	Cufflinks	exon	8492876	8492910	516	-	.	gene_id "CUFF.6061"; transcript_id "CUFF.6061.3"; exon_number "6"; FPKM "0.5705129789"; frac "0.372619"; conf_lo "0.291142"; conf_hi "0.849884"; cov "3.348530";
Chr5	Cufflinks	exon	8493189	8493244	516	-	.	gene_id "CUFF.6061"; transcript_id "CUFF.6061.3"; exon_number "7"; FPKM "0.5705129789"; frac "0.372619"; conf_lo "0.291142"; conf_hi "0.849884"; cov "3.348530";
Chr5	Cufflinks	exon	8493339	8493440	516	-	.	gene_id "CUFF.6061"; transcript_id "CUFF.6061.3"; exon_number "8"; FPKM "0.5705129789"; frac "0.372619"; conf_lo "0.291142"; conf_hi "0.849884"; cov "3.348530";
Chr5	Cufflinks	exon	8493521	8493602	516	-	.	gene_id "CUFF.6061"; transcript_id "CUFF.6061.3"; exon_number "9"; FPKM "0.5705129789"; frac "0.372619"; conf_lo "0.291142"; conf_hi "0.849884"; cov "3.348530";
Chr5	Cufflinks	exon	8493682	8494018	516	-	.	gene_id "CUFF.6061"; transcript_id "CUFF.6061.3"; exon_number "10"; FPKM "0.5705129789"; frac "0.372619"; conf_lo "0.291142"; conf_hi "0.849884"; cov "3.348530";
Chr5	Cufflinks	exon	8494111	8494210	516	-	.	gene_id "CUFF.6061"; transcript_id "CUFF.6061.3"; exon_number "11"; FPKM "0.5705129789"; frac "0.372619"; conf_lo "0.291142"; conf_hi "0.849884"; cov "3.348530";
Chr5	Cufflinks	exon	8494296	8494367	516	-	.	gene_id "CUFF.6061"; transcript_id "CUFF.6061.3"; exon_number "12"; FPKM "0.5705129789"; frac "0.372619"; conf_lo "0.291142"; conf_hi "0.849884"; cov "3.348530";
Chr5	Cufflinks	exon	8494456	8494587	516	-	.	gene_id "CUFF.6061"; transcript_id "CUFF.6061.3"; exon_number "13"; FPKM "0.5705129789"; frac "0.372619"; conf_lo "0.291142"; conf_hi "0.849884"; cov "3.348530";
Chr5	Cufflinks	transcript	8492967	8494587	1000	-	.	gene_id "CUFF.6061"; transcript_id "CUFF.6061.4"; FPKM "1.1045947362"; frac "0.291292"; conf_lo "0.454056"; conf_hi "1.755134"; cov "6.483234"; full_read_support "yes";
Chr5	Cufflinks	exon	8492967	8493244	1000	-	.	gene_id "CUFF.6061"; transcript_id "CUFF.6061.4"; exon_number "1"; FPKM "1.1045947362"; frac "0.291292"; conf_lo "0.454056"; conf_hi "1.755134"; cov "6.483234";
Chr5	Cufflinks	exon	8493339	8493440	1000	-	.	gene_id "CUFF.6061"; transcript_id "CUFF.6061.4"; exon_number "2"; FPKM "1.1045947362"; frac "0.291292"; conf_lo "0.454056"; conf_hi "1.755134"; cov "6.483234";
Chr5	Cufflinks	exon	8493521	8493602	1000	-	.	gene_id "CUFF.6061"; transcript_id "CUFF.6061.4"; exon_number "3"; FPKM "1.1045947362"; frac "0.291292"; conf_lo "0.454056"; conf_hi "1.755134"; cov "6.483234";
Chr5	Cufflinks	exon	8493682	8493752	1000	-	.	gene_id "CUFF.6061"; transcript_id "CUFF.6061.4"; exon_number "4"; FPKM "1.1045947362"; frac "0.291292"; conf_lo "0.454056"; conf_hi "1.755134"; cov "6.483234";
Chr5	Cufflinks	exon	8493876	8494018	1000	-	.	gene_id "CUFF.6061"; transcript_id "CUFF.6061.4"; exon_number "5"; FPKM "1.1045947362"; frac "0.291292"; conf_lo "0.454056"; conf_hi "1.755134"; cov "6.483234";
Chr5	Cufflinks	exon	8494111	8494210	1000	-	.	gene_id "CUFF.6061"; transcript_id "CUFF.6061.4"; exon_number "6"; FPKM "1.1045947362"; frac "0.291292"; conf_lo "0.454056"; conf_hi "1.755134"; cov "6.483234";
Chr5	Cufflinks	exon	8494296	8494367	1000	-	.	gene_id "CUFF.6061"; transcript_id "CUFF.6061.4"; exon_number "7"; FPKM "1.1045947362"; frac "0.291292"; conf_lo "0.454056"; conf_hi "1.755134"; cov "6.483234";
Chr5	Cufflinks	exon	8494456	8494587	1000	-	.	gene_id "CUFF.6061"; transcript_id "CUFF.6061.4"; exon_number "8"; FPKM "1.1045947362"; frac "0.291292"; conf_lo "0.454056"; conf_hi "1.755134"; cov "6.483234";
Chr5	Cufflinks	transcript	8494791	8497405	1000	-	.	gene_id "CUFF.6062"; transcript_id "AT5G24760.1"; FPKM "1.5110946431"; frac "0.470413"; conf_lo "0.960843"; conf_hi "2.061346"; cov "8.870594"; full_read_support "yes";
Chr5	Cufflinks	exon	8494791	8495151	1000	-	.	gene_id "CUFF.6062"; transcript_id "AT5G24760.1"; exon_number "1"; FPKM "1.5110946431"; frac "0.470413"; conf_lo "0.960843"; conf_hi "2.061346"; cov "8.870594";
Chr5	Cufflinks	exon	8495236	8495397	1000	-	.	gene_id "CUFF.6062"; transcript_id "AT5G24760.1"; exon_number "2"; FPKM "1.5110946431"; frac "0.470413"; conf_lo "0.960843"; conf_hi "2.061346"; cov "8.870594";
Chr5	Cufflinks	exon	8495501	8495596	1000	-	.	gene_id "CUFF.6062"; transcript_id "AT5G24760.1"; exon_number "3"; FPKM "1.5110946431"; frac "0.470413"; conf_lo "0.960843"; conf_hi "2.061346"; cov "8.870594";
Chr5	Cufflinks	exon	8495727	8495788	1000	-	.	gene_id "CUFF.6062"; transcript_id "AT5G24760.1"; exon_number "4"; FPKM "1.5110946431"; frac "0.470413"; conf_lo "0.960843"; conf_hi "2.061346"; cov "8.870594";
Chr5	Cufflinks	exon	8495855	8495930	1000	-	.	gene_id "CUFF.6062"; transcript_id "AT5G24760.1"; exon_number "5"; FPKM "1.5110946431"; frac "0.470413"; conf_lo "0.960843"; conf_hi "2.061346"; cov "8.870594";
Chr5	Cufflinks	exon	8496005	8496087	1000	-	.	gene_id "CUFF.6062"; transcript_id "AT5G24760.1"; exon_number "6"; FPKM "1.5110946431"; frac "0.470413"; conf_lo "0.960843"; conf_hi "2.061346"; cov "8.870594";
Chr5	Cufflinks	exon	8496172	8496494	1000	-	.	gene_id "CUFF.6062"; transcript_id "AT5G24760.1"; exon_number "7"; FPKM "1.5110946431"; frac "0.470413"; conf_lo "0.960843"; conf_hi "2.061346"; cov "8.870594";
Chr5	Cufflinks	exon	8496866	8496903	1000	-	.	gene_id "CUFF.6062"; transcript_id "AT5G24760.1"; exon_number "8"; FPKM "1.5110946431"; frac "0.470413"; conf_lo "0.960843"; conf_hi "2.061346"; cov "8.870594";
Chr5	Cufflinks	exon	8496989	8497125	1000	-	.	gene_id "CUFF.6062"; transcript_id "AT5G24760.1"; exon_number "9"; FPKM "1.5110946431"; frac "0.470413"; conf_lo "0.960843"; conf_hi "2.061346"; cov "8.870594";
Chr5	Cufflinks	exon	8497194	8497405	1000	-	.	gene_id "CUFF.6062"; transcript_id "AT5G24760.1"; exon_number "10"; FPKM "1.5110946431"; frac "0.470413"; conf_lo "0.960843"; conf_hi "2.061346"; cov "8.870594";
Chr5	Cufflinks	transcript	8494791	8497570	921	-	.	gene_id "CUFF.6062"; transcript_id "CUFF.6062.2"; FPKM "1.3928655337"; frac "0.529587"; conf_lo "0.914317"; conf_hi "1.871414"; cov "8.176552"; full_read_support "no";
Chr5	Cufflinks	exon	8494791	8495151	921	-	.	gene_id "CUFF.6062"; transcript_id "CUFF.6062.2"; exon_number "1"; FPKM "1.3928655337"; frac "0.529587"; conf_lo "0.914317"; conf_hi "1.871414"; cov "8.176552";
Chr5	Cufflinks	exon	8495236	8495397	921	-	.	gene_id "CUFF.6062"; transcript_id "CUFF.6062.2"; exon_number "2"; FPKM "1.3928655337"; frac "0.529587"; conf_lo "0.914317"; conf_hi "1.871414"; cov "8.176552";
Chr5	Cufflinks	exon	8495501	8495596	921	-	.	gene_id "CUFF.6062"; transcript_id "CUFF.6062.2"; exon_number "3"; FPKM "1.3928655337"; frac "0.529587"; conf_lo "0.914317"; conf_hi "1.871414"; cov "8.176552";
Chr5	Cufflinks	exon	8495727	8495930	921	-	.	gene_id "CUFF.6062"; transcript_id "CUFF.6062.2"; exon_number "4"; FPKM "1.3928655337"; frac "0.529587"; conf_lo "0.914317"; conf_hi "1.871414"; cov "8.176552";
Chr5	Cufflinks	exon	8496005	8496087	921	-	.	gene_id "CUFF.6062"; transcript_id "CUFF.6062.2"; exon_number "5"; FPKM "1.3928655337"; frac "0.529587"; conf_lo "0.914317"; conf_hi "1.871414"; cov "8.176552";
Chr5	Cufflinks	exon	8496172	8496494	921	-	.	gene_id "CUFF.6062"; transcript_id "CUFF.6062.2"; exon_number "6"; FPKM "1.3928655337"; frac "0.529587"; conf_lo "0.914317"; conf_hi "1.871414"; cov "8.176552";
Chr5	Cufflinks	exon	8496866	8496903	921	-	.	gene_id "CUFF.6062"; transcript_id "CUFF.6062.2"; exon_number "7"; FPKM "1.3928655337"; frac "0.529587"; conf_lo "0.914317"; conf_hi "1.871414"; cov "8.176552";
Chr5	Cufflinks	exon	8496989	8497570	921	-	.	gene_id "CUFF.6062"; transcript_id "CUFF.6062.2"; exon_number "8"; FPKM "1.3928655337"; frac "0.529587"; conf_lo "0.914317"; conf_hi "1.871414"; cov "8.176552";
Chr5	Cufflinks	transcript	8494792	8497300	1	-	.	gene_id "CUFF.6062"; transcript_id "AT5G24760.2"; FPKM "0.0000000000"; frac "0.000000"; conf_lo "0.000000"; conf_hi "0.077771"; cov "0.000000"; full_read_support "no";
Chr5	Cufflinks	exon	8494792	8495151	1	-	.	gene_id "CUFF.6062"; transcript_id "AT5G24760.2"; exon_number "1"; FPKM "0.0000000000"; frac "0.000000"; conf_lo "0.000000"; conf_hi "0.077771"; cov "0.000000";
Chr5	Cufflinks	exon	8495236	8495397	1	-	.	gene_id "CUFF.6062"; transcript_id "AT5G24760.2"; exon_number "2"; FPKM "0.0000000000"; frac "0.000000"; conf_lo "0.000000"; conf_hi "0.077771"; cov "0.000000";
Chr5	Cufflinks	exon	8495501	8495596	1	-	.	gene_id "CUFF.6062"; transcript_id "AT5G24760.2"; exon_number "3"; FPKM "0.0000000000"; frac "0.000000"; conf_lo "0.000000"; conf_hi "0.077771"; cov "0.000000";
Chr5	Cufflinks	exon	8495727	8495788	1	-	.	gene_id "CUFF.6062"; transcript_id "AT5G24760.2"; exon_number "4"; FPKM "0.0000000000"; frac "0.000000"; conf_lo "0.000000"; conf_hi "0.077771"; cov "0.000000";
Chr5	Cufflinks	exon	8495855	8495930	1	-	.	gene_id "CUFF.6062"; transcript_id "AT5G24760.2"; exon_number "5"; FPKM "0.0000000000"; frac "0.000000"; conf_lo "0.000000"; conf_hi "0.077771"; cov "0.000000";
Chr5	Cufflinks	exon	8496005	8496087	1	-	.	gene_id "CUFF.6062"; transcript_id "AT5G24760.2"; exon_number "6"; FPKM "0.0000000000"; frac "0.000000"; conf_lo "0.000000"; conf_hi "0.077771"; cov "0.000000";
Chr5	Cufflinks	exon	8496172	8496494	1	-	.	gene_id "CUFF.6062"; transcript_id "AT5G24760.2"; exon_number "7"; FPKM "0.0000000000"; frac "0.000000"; conf_lo "0.000000"; conf_hi "0.077771"; cov "0.000000";
Chr5	Cufflinks	exon	8496866	8496903	1	-	.	gene_id "CUFF.6062"; transcript_id "AT5G24760.2"; exon_number "8"; FPKM "0.0000000000"; frac "0.000000"; conf_lo "0.000000"; conf_hi "0.077771"; cov "0.000000";
Chr5	Cufflinks	exon	8496989	8497300	1	-	.	gene_id "CUFF.6062"; transcript_id "AT5G24760.2"; exon_number "9"; FPKM "0.0000000000"; frac "0.000000"; conf_lo "0.000000"; conf_hi "0.077771"; cov "0.000000";
Chr5	Cufflinks	transcript	8494792	8497419	1	-	.	gene_id "CUFF.6062"; transcript_id "AT5G24760.3"; FPKM "0.0000000000"; frac "0.000000"; conf_lo "0.000000"; conf_hi "0.077300"; cov "0.000000"; full_read_support "no";
Chr5	Cufflinks	exon	8494792	8495151	1	-	.	gene_id "CUFF.6062"; transcript_id "AT5G24760.3"; exon_number "1"; FPKM "0.0000000000"; frac "0.000000"; conf_lo "0.000000"; conf_hi "0.077300"; cov "0.000000";
Chr5	Cufflinks	exon	8495236	8495397	1	-	.	gene_id "CUFF.6062"; transcript_id "AT5G24760.3"; exon_number "2"; FPKM "0.0000000000"; frac "0.000000"; conf_lo "0.000000"; conf_hi "0.077300"; cov "0.000000";
Chr5	Cufflinks	exon	8495501	8495596	1	-	.	gene_id "CUFF.6062"; transcript_id "AT5G24760.3"; exon_number "3"; FPKM "0.0000000000"; frac "0.000000"; conf_lo "0.000000"; conf_hi "0.077300"; cov "0.000000";
Chr5	Cufflinks	exon	8495727	8495788	1	-	.	gene_id "CUFF.6062"; transcript_id "AT5G24760.3"; exon_number "4"; FPKM "0.0000000000"; frac "0.000000"; conf_lo "0.000000"; conf_hi "0.077300"; cov "0.000000";
Chr5	Cufflinks	exon	8495855	8495930	1	-	.	gene_id "CUFF.6062"; transcript_id "AT5G24760.3"; exon_number "5"; FPKM "0.0000000000"; frac "0.000000"; conf_lo "0.000000"; conf_hi "0.077300"; cov "0.000000";
Chr5	Cufflinks	exon	8496005	8496087	1	-	.	gene_id "CUFF.6062"; transcript_id "AT5G24760.3"; exon_number "6"; FPKM "0.0000000000"; frac "0.000000"; conf_lo "0.000000"; conf_hi "0.077300"; cov "0.000000";
Chr5	Cufflinks	exon	8496172	8496494	1	-	.	gene_id "CUFF.6062"; transcript_id "AT5G24760.3"; exon_number "7"; FPKM "0.0000000000"; frac "0.000000"; conf_lo "0.000000"; conf_hi "0.077300"; cov "0.000000";
Chr5	Cufflinks	exon	8496866	8496903	1	-	.	gene_id "CUFF.6062"; transcript_id "AT5G24760.3"; exon_number "8"; FPKM "0.0000000000"; frac "0.000000"; conf_lo "0.000000"; conf_hi "0.077300"; cov "0.000000";
Chr5	Cufflinks	exon	8496989	8497155	1	-	.	gene_id "CUFF.6062"; transcript_id "AT5G24760.3"; exon_number "9"; FPKM "0.0000000000"; frac "0.000000"; conf_lo "0.000000"; conf_hi "0.077300"; cov "0.000000";
Chr5	Cufflinks	exon	8497267	8497419	1	-	.	gene_id "CUFF.6062"; transcript_id "AT5G24760.3"; exon_number "10"; FPKM "0.0000000000"; frac "0.000000"; conf_lo "0.000000"; conf_hi "0.077300"; cov "0.000000";
Chr5	Cufflinks	transcript	8500476	8502224	1	-	.	gene_id "AT5G24770"; transcript_id "AT5G24770.2"; FPKM "0.0000000000"; frac "0.000000"; conf_lo "0.000000"; conf_hi "0.078008"; cov "0.000000"; full_read_support "yes";
Chr5	Cufflinks	exon	8500476	8501193	1	-	.	gene_id "AT5G24770"; transcript_id "AT5G24770.2"; exon_number "1"; FPKM "0.0000000000"; frac "0.000000"; conf_lo "0.000000"; conf_hi "0.078008"; cov "0.000000";
Chr5	Cufflinks	exon	8501435	8502224	1	-	.	gene_id "AT5G24770"; transcript_id "AT5G24770.2"; exon_number "2"; FPKM "0.0000000000"; frac "0.000000"; conf_lo "0.000000"; conf_hi "0.078008"; cov "0.000000";
Chr5	Cufflinks	transcript	8500476	8502224	1000	-	.	gene_id "AT5G24770"; transcript_id "AT5G24770.1"; FPKM "2.3093257328"; frac "1.000000"; conf_lo "1.661860"; conf_hi "2.956791"; cov "13.563281"; full_read_support "yes";
Chr5	Cufflinks	exon	8500476	8500887	1000	-	.	gene_id "AT5G24770"; transcript_id "AT5G24770.1"; exon_number "1"; FPKM "2.3093257328"; frac "1.000000"; conf_lo "1.661860"; conf_hi "2.956791"; cov "13.563281";
Chr5	Cufflinks	exon	8500981	8501193	1000	-	.	gene_id "AT5G24770"; transcript_id "AT5G24770.1"; exon_number "2"; FPKM "2.3093257328"; frac "1.000000"; conf_lo "1.661860"; conf_hi "2.956791"; cov "13.563281";
Chr5	Cufflinks	exon	8501435	8502224	1000	-	.	gene_id "AT5G24770"; transcript_id "AT5G24770.1"; exon_number "3"; FPKM "2.3093257328"; frac "1.000000"; conf_lo "1.661860"; conf_hi "2.956791"; cov "13.563281";
Chr5	Cufflinks	transcript	8503317	8506432	1	+	.	gene_id "AT5G24775"; transcript_id "AT5G24775.1"; FPKM "0.0000000000"; frac "0.000000"; conf_lo "0.000000"; conf_hi "0.000000"; cov "0.000000"; full_read_support "no";
Chr5	Cufflinks	exon	8503317	8506432	1	+	.	gene_id "AT5G24775"; transcript_id "AT5G24775.1"; exon_number "1"; FPKM "0.0000000000"; frac "0.000000"; conf_lo "0.000000"; conf_hi "0.000000"; cov "0.000000";
Chr5	Cufflinks	transcript	8507590	8508957	1000	-	.	gene_id "CUFF.6063"; transcript_id "AT5G24780.1"; FPKM "4.2598992930"; frac "1.000000"; conf_lo "3.235777"; conf_hi "5.284022"; cov "25.030988"; full_read_support "yes";
Chr5	Cufflinks	exon	8507590	8507957	1000	-	.	gene_id "CUFF.6063"; transcript_id "AT5G24780.1"; exon_number "1"; FPKM "4.2598992930"; frac "1.000000"; conf_lo "3.235777"; conf_hi "5.284022"; cov "25.030988";
Chr5	Cufflinks	exon	8508043	8508255	1000	-	.	gene_id "CUFF.6063"; transcript_id "AT5G24780.1"; exon_number "2"; FPKM "4.2598992930"; frac "1.000000"; conf_lo "3.235777"; conf_hi "5.284022"; cov "25.030988";
Chr5	Cufflinks	exon	8508465	8508957	1000	-	.	gene_id "CUFF.6063"; transcript_id "AT5G24780.1"; exon_number "3"; FPKM "4.2598992930"; frac "1.000000"; conf_lo "3.235777"; conf_hi "5.284022"; cov "25.030988";
Chr5	Cufflinks	transcript	8507590	8508957	1	-	.	gene_id "CUFF.6063"; transcript_id "AT5G24780.2"; FPKM "0.0000000000"; frac "0.000000"; conf_lo "0.000000"; conf_hi "0.114101"; cov "0.000000"; full_read_support "no";
Chr5	Cufflinks	exon	8507590	8507977	1	-	.	gene_id "CUFF.6063"; transcript_id "AT5G24780.2"; exon_number "1"; FPKM "0.0000000000"; frac "0.000000"; conf_lo "0.000000"; conf_hi "0.114101"; cov "0.000000";
Chr5	Cufflinks	exon	8508043	8508255	1	-	.	gene_id "CUFF.6063"; transcript_id "AT5G24780.2"; exon_number "2"; FPKM "0.0000000000"; frac "0.000000"; conf_lo "0.000000"; conf_hi "0.114101"; cov "0.000000";
Chr5	Cufflinks	exon	8508465	8508957	1	-	.	gene_id "CUFF.6063"; transcript_id "AT5G24780.2"; exon_number "3"; FPKM "0.0000000000"; frac "0.000000"; conf_lo "0.000000"; conf_hi "0.114101"; cov "0.000000";
Chr5	Cufflinks	transcript	8512042	8513164	1	+	.	gene_id "AT5G24790"; transcript_id "AT5G24790.1"; FPKM "0.0000000000"; frac "0.000000"; conf_lo "0.000000"; conf_hi "0.000000"; cov "0.000000"; full_read_support "no";
Chr5	Cufflinks	exon	8512042	8512243	1	+	.	gene_id "AT5G24790"; transcript_id "AT5G24790.1"; exon_number "1"; FPKM "0.0000000000"; frac "0.000000"; conf_lo "0.000000"; conf_hi "0.000000"; cov "0.000000";
Chr5	Cufflinks	exon	8512492	8513164	1	+	.	gene_id "AT5G24790"; transcript_id "AT5G24790.1"; exon_number "2"; FPKM "0.0000000000"; frac "0.000000"; conf_lo "0.000000"; conf_hi "0.000000"; cov "0.000000";
Chr5	Cufflinks	transcript	8515200	8516669	1000	+	.	gene_id "CUFF.6064"; transcript_id "AT5G24800.1"; FPKM "6.6422323109"; frac "0.214286"; conf_lo "5.315749"; conf_hi "7.968715"; cov "39.016867"; full_read_support "yes";
Chr5	Cufflinks	exon	8515200	8515372	1000	+	.	gene_id "CUFF.6064"; transcript_id "AT5G24800.1"; exon_number "1"; FPKM "6.6422323109"; frac "0.214286"; conf_lo "5.315749"; conf_hi "7.968715"; cov "39.016867";
Chr5	Cufflinks	exon	8515478	8515568	1000	+	.	gene_id "CUFF.6064"; transcript_id "AT5G24800.1"; exon_number "2"; FPKM "6.6422323109"; frac "0.214286"; conf_lo "5.315749"; conf_hi "7.968715"; cov "39.016867";
Chr5	Cufflinks	exon	8515666	8515837	1000	+	.	gene_id "CUFF.6064"; transcript_id "AT5G24800.1"; exon_number "3"; FPKM "6.6422323109"; frac "0.214286"; conf_lo "5.315749"; conf_hi "7.968715"; cov "39.016867";
Chr5	Cufflinks	exon	8515930	8516005	1000	+	.	gene_id "CUFF.6064"; transcript_id "AT5G24800.1"; exon_number "4"; FPKM "6.6422323109"; frac "0.214286"; conf_lo "5.315749"; conf_hi "7.968715"; cov "39.016867";
Chr5	Cufflinks	exon	8516084	8516209	1000	+	.	gene_id "CUFF.6064"; transcript_id "AT5G24800.1"; exon_number "5"; FPKM "6.6422323109"; frac "0.214286"; conf_lo "5.315749"; conf_hi "7.968715"; cov "39.016867";
Chr5	Cufflinks	exon	8516287	8516669	1000	+	.	gene_id "CUFF.6064"; transcript_id "AT5G24800.1"; exon_number "6"; FPKM "6.6422323109"; frac "0.214286"; conf_lo "5.315749"; conf_hi "7.968715"; cov "39.016867";
Chr5	Cufflinks	transcript	8515726	8522807	361	-	.	gene_id "CUFF.6065"; transcript_id "CUFF.6065.1"; FPKM "0.9004291450"; frac "0.145698"; conf_lo "0.633648"; conf_hi "1.167211"; cov "5.289174"; full_read_support "no";
Chr5	Cufflinks	exon	8515726	8515837	361	-	.	gene_id "CUFF.6065"; transcript_id "CUFF.6065.1"; exon_number "1"; FPKM "0.9004291450"; frac "0.145698"; conf_lo "0.633648"; conf_hi "1.167211"; cov "5.289174";
Chr5	Cufflinks	exon	8515930	8516005	361	-	.	gene_id "CUFF.6065"; transcript_id "CUFF.6065.1"; exon_number "2"; FPKM "0.9004291450"; frac "0.145698"; conf_lo "0.633648"; conf_hi "1.167211"; cov "5.289174";
Chr5	Cufflinks	exon	8516084	8517782	361	-	.	gene_id "CUFF.6065"; transcript_id "CUFF.6065.1"; exon_number "3"; FPKM "0.9004291450"; frac "0.145698"; conf_lo "0.633648"; conf_hi "1.167211"; cov "5.289174";
Chr5	Cufflinks	exon	8517867	8517960	361	-	.	gene_id "CUFF.6065"; transcript_id "CUFF.6065.1"; exon_number "4"; FPKM "0.9004291450"; frac "0.145698"; conf_lo "0.633648"; conf_hi "1.167211"; cov "5.289174";
Chr5	Cufflinks	exon	8518080	8518271	361	-	.	gene_id "CUFF.6065"; transcript_id "CUFF.6065.1"; exon_number "5"; FPKM "0.9004291450"; frac "0.145698"; conf_lo "0.633648"; conf_hi "1.167211"; cov "5.289174";
Chr5	Cufflinks	exon	8518350	8518422	361	-	.	gene_id "CUFF.6065"; transcript_id "CUFF.6065.1"; exon_number "6"; FPKM "0.9004291450"; frac "0.145698"; conf_lo "0.633648"; conf_hi "1.167211"; cov "5.289174";
Chr5	Cufflinks	exon	8518591	8518748	361	-	.	gene_id "CUFF.6065"; transcript_id "CUFF.6065.1"; exon_number "7"; FPKM "0.9004291450"; frac "0.145698"; conf_lo "0.633648"; conf_hi "1.167211"; cov "5.289174";
Chr5	Cufflinks	exon	8518834	8518963	361	-	.	gene_id "CUFF.6065"; transcript_id "CUFF.6065.1"; exon_number "8"; FPKM "0.9004291450"; frac "0.145698"; conf_lo "0.633648"; conf_hi "1.167211"; cov "5.289174";
Chr5	Cufflinks	exon	8519044	8519119	361	-	.	gene_id "CUFF.6065"; transcript_id "CUFF.6065.1"; exon_number "9"; FPKM "0.9004291450"; frac "0.145698"; conf_lo "0.633648"; conf_hi "1.167211"; cov "5.289174";
Chr5	Cufflinks	exon	8519223	8519280	361	-	.	gene_id "CUFF.6065"; transcript_id "CUFF.6065.1"; exon_number "10"; FPKM "0.9004291450"; frac "0.145698"; conf_lo "0.633648"; conf_hi "1.167211"; cov "5.289174";
Chr5	Cufflinks	exon	8519354	8519452	361	-	.	gene_id "CUFF.6065"; transcript_id "CUFF.6065.1"; exon_number "11"; FPKM "0.9004291450"; frac "0.145698"; conf_lo "0.633648"; conf_hi "1.167211"; cov "5.289174";
Chr5	Cufflinks	exon	8519544	8519672	361	-	.	gene_id "CUFF.6065"; transcript_id "CUFF.6065.1"; exon_number "12"; FPKM "0.9004291450"; frac "0.145698"; conf_lo "0.633648"; conf_hi "1.167211"; cov "5.289174";
Chr5	Cufflinks	exon	8519908	8520029	361	-	.	gene_id "CUFF.6065"; transcript_id "CUFF.6065.1"; exon_number "13"; FPKM "0.9004291450"; frac "0.145698"; conf_lo "0.633648"; conf_hi "1.167211"; cov "5.289174";
Chr5	Cufflinks	exon	8520151	8520319	361	-	.	gene_id "CUFF.6065"; transcript_id "CUFF.6065.1"; exon_number "14"; FPKM "0.9004291450"; frac "0.145698"; conf_lo "0.633648"; conf_hi "1.167211"; cov "5.289174";
Chr5	Cufflinks	exon	8520724	8520824	361	-	.	gene_id "CUFF.6065"; transcript_id "CUFF.6065.1"; exon_number "15"; FPKM "0.9004291450"; frac "0.145698"; conf_lo "0.633648"; conf_hi "1.167211"; cov "5.289174";
Chr5	Cufflinks	exon	8521224	8521350	361	-	.	gene_id "CUFF.6065"; transcript_id "CUFF.6065.1"; exon_number "16"; FPKM "0.9004291450"; frac "0.145698"; conf_lo "0.633648"; conf_hi "1.167211"; cov "5.289174";
Chr5	Cufflinks	exon	8521462	8521732	361	-	.	gene_id "CUFF.6065"; transcript_id "CUFF.6065.1"; exon_number "17"; FPKM "0.9004291450"; frac "0.145698"; conf_lo "0.633648"; conf_hi "1.167211"; cov "5.289174";
Chr5	Cufflinks	exon	8521914	8522141	361	-	.	gene_id "CUFF.6065"; transcript_id "CUFF.6065.1"; exon_number "18"; FPKM "0.9004291450"; frac "0.145698"; conf_lo "0.633648"; conf_hi "1.167211"; cov "5.289174";
Chr5	Cufflinks	exon	8522234	8522404	361	-	.	gene_id "CUFF.6065"; transcript_id "CUFF.6065.1"; exon_number "19"; FPKM "0.9004291450"; frac "0.145698"; conf_lo "0.633648"; conf_hi "1.167211"; cov "5.289174";
Chr5	Cufflinks	exon	8522572	8522807	361	-	.	gene_id "CUFF.6065"; transcript_id "CUFF.6065.1"; exon_number "20"; FPKM "0.9004291450"; frac "0.145698"; conf_lo "0.633648"; conf_hi "1.167211"; cov "5.289174";
Chr5	Cufflinks	transcript	8515726	8522807	767	-	.	gene_id "CUFF.6065"; transcript_id "CUFF.6065.2"; FPKM "1.9140021475"; frac "0.322101"; conf_lo "1.547350"; conf_hi "2.280655"; cov "11.242962"; full_read_support "no";
Chr5	Cufflinks	exon	8515726	8515837	767	-	.	gene_id "CUFF.6065"; transcript_id "CUFF.6065.2"; exon_number "1"; FPKM "1.9140021475"; frac "0.322101"; conf_lo "1.547350"; conf_hi "2.280655"; cov "11.242962";
Chr5	Cufflinks	exon	8515930	8516005	767	-	.	gene_id "CUFF.6065"; transcript_id "CUFF.6065.2"; exon_number "2"; FPKM "1.9140021475"; frac "0.322101"; conf_lo "1.547350"; conf_hi "2.280655"; cov "11.242962";
Chr5	Cufflinks	exon	8516084	8517782	767	-	.	gene_id "CUFF.6065"; transcript_id "CUFF.6065.2"; exon_number "3"; FPKM "1.9140021475"; frac "0.322101"; conf_lo "1.547350"; conf_hi "2.280655"; cov "11.242962";
Chr5	Cufflinks	exon	8517867	8517960	767	-	.	gene_id "CUFF.6065"; transcript_id "CUFF.6065.2"; exon_number "4"; FPKM "1.9140021475"; frac "0.322101"; conf_lo "1.547350"; conf_hi "2.280655"; cov "11.242962";
Chr5	Cufflinks	exon	8518080	8518271	767	-	.	gene_id "CUFF.6065"; transcript_id "CUFF.6065.2"; exon_number "5"; FPKM "1.9140021475"; frac "0.322101"; conf_lo "1.547350"; conf_hi "2.280655"; cov "11.242962";
Chr5	Cufflinks	exon	8518350	8518422	767	-	.	gene_id "CUFF.6065"; transcript_id "CUFF.6065.2"; exon_number "6"; FPKM "1.9140021475"; frac "0.322101"; conf_lo "1.547350"; conf_hi "2.280655"; cov "11.242962";
Chr5	Cufflinks	exon	8518591	8518748	767	-	.	gene_id "CUFF.6065"; transcript_id "CUFF.6065.2"; exon_number "7"; FPKM "1.9140021475"; frac "0.322101"; conf_lo "1.547350"; conf_hi "2.280655"; cov "11.242962";
Chr5	Cufflinks	exon	8518834	8518963	767	-	.	gene_id "CUFF.6065"; transcript_id "CUFF.6065.2"; exon_number "8"; FPKM "1.9140021475"; frac "0.322101"; conf_lo "1.547350"; conf_hi "2.280655"; cov "11.242962";
Chr5	Cufflinks	exon	8519044	8519119	767	-	.	gene_id "CUFF.6065"; transcript_id "CUFF.6065.2"; exon_number "9"; FPKM "1.9140021475"; frac "0.322101"; conf_lo "1.547350"; conf_hi "2.280655"; cov "11.242962";
Chr5	Cufflinks	exon	8519223	8519280	767	-	.	gene_id "CUFF.6065"; transcript_id "CUFF.6065.2"; exon_number "10"; FPKM "1.9140021475"; frac "0.322101"; conf_lo "1.547350"; conf_hi "2.280655"; cov "11.242962";
Chr5	Cufflinks	exon	8519354	8519452	767	-	.	gene_id "CUFF.6065"; transcript_id "CUFF.6065.2"; exon_number "11"; FPKM "1.9140021475"; frac "0.322101"; conf_lo "1.547350"; conf_hi "2.280655"; cov "11.242962";
Chr5	Cufflinks	exon	8519544	8519672	767	-	.	gene_id "CUFF.6065"; transcript_id "CUFF.6065.2"; exon_number "12"; FPKM "1.9140021475"; frac "0.322101"; conf_lo "1.547350"; conf_hi "2.280655"; cov "11.242962";
Chr5	Cufflinks	exon	8519908	8520029	767	-	.	gene_id "CUFF.6065"; transcript_id "CUFF.6065.2"; exon_number "13"; FPKM "1.9140021475"; frac "0.322101"; conf_lo "1.547350"; conf_hi "2.280655"; cov "11.242962";
Chr5	Cufflinks	exon	8520151	8520319	767	-	.	gene_id "CUFF.6065"; transcript_id "CUFF.6065.2"; exon_number "14"; FPKM "1.9140021475"; frac "0.322101"; conf_lo "1.547350"; conf_hi "2.280655"; cov "11.242962";
Chr5	Cufflinks	exon	8520724	8520824	767	-	.	gene_id "CUFF.6065"; transcript_id "CUFF.6065.2"; exon_number "15"; FPKM "1.9140021475"; frac "0.322101"; conf_lo "1.547350"; conf_hi "2.280655"; cov "11.242962";
Chr5	Cufflinks	exon	8521224	8521350	767	-	.	gene_id "CUFF.6065"; transcript_id "CUFF.6065.2"; exon_number "16"; FPKM "1.9140021475"; frac "0.322101"; conf_lo "1.547350"; conf_hi "2.280655"; cov "11.242962";
Chr5	Cufflinks	exon	8521462	8521551	767	-	.	gene_id "CUFF.6065"; transcript_id "CUFF.6065.2"; exon_number "17"; FPKM "1.9140021475"; frac "0.322101"; conf_lo "1.547350"; conf_hi "2.280655"; cov "11.242962";
Chr5	Cufflinks	exon	8521646	8521732	767	-	.	gene_id "CUFF.6065"; transcript_id "CUFF.6065.2"; exon_number "18"; FPKM "1.9140021475"; frac "0.322101"; conf_lo "1.547350"; conf_hi "2.280655"; cov "11.242962";
Chr5	Cufflinks	exon	8521914	8522807	767	-	.	gene_id "CUFF.6065"; transcript_id "CUFF.6065.2"; exon_number "19"; FPKM "1.9140021475"; frac "0.322101"; conf_lo "1.547350"; conf_hi "2.280655"; cov "11.242962";
Chr5	Cufflinks	transcript	8516635	8522767	1000	-	.	gene_id "CUFF.6065"; transcript_id "AT5G24810.1"; FPKM "2.4927173495"; frac "0.317916"; conf_lo "1.997818"; conf_hi "2.987616"; cov "14.642370"; full_read_support "yes";
Chr5	Cufflinks	exon	8516635	8517782	1000	-	.	gene_id "CUFF.6065"; transcript_id "AT5G24810.1"; exon_number "1"; FPKM "2.4927173495"; frac "0.317916"; conf_lo "1.997818"; conf_hi "2.987616"; cov "14.642370";
Chr5	Cufflinks	exon	8517867	8517960	1000	-	.	gene_id "CUFF.6065"; transcript_id "AT5G24810.1"; exon_number "2"; FPKM "2.4927173495"; frac "0.317916"; conf_lo "1.997818"; conf_hi "2.987616"; cov "14.642370";
Chr5	Cufflinks	exon	8518080	8518271	1000	-	.	gene_id "CUFF.6065"; transcript_id "AT5G24810.1"; exon_number "3"; FPKM "2.4927173495"; frac "0.317916"; conf_lo "1.997818"; conf_hi "2.987616"; cov "14.642370";
Chr5	Cufflinks	exon	8518350	8518422	1000	-	.	gene_id "CUFF.6065"; transcript_id "AT5G24810.1"; exon_number "4"; FPKM "2.4927173495"; frac "0.317916"; conf_lo "1.997818"; conf_hi "2.987616"; cov "14.642370";
Chr5	Cufflinks	exon	8518591	8518748	1000	-	.	gene_id "CUFF.6065"; transcript_id "AT5G24810.1"; exon_number "5"; FPKM "2.4927173495"; frac "0.317916"; conf_lo "1.997818"; conf_hi "2.987616"; cov "14.642370";
Chr5	Cufflinks	exon	8518834	8518963	1000	-	.	gene_id "CUFF.6065"; transcript_id "AT5G24810.1"; exon_number "6"; FPKM "2.4927173495"; frac "0.317916"; conf_lo "1.997818"; conf_hi "2.987616"; cov "14.642370";
Chr5	Cufflinks	exon	8519044	8519119	1000	-	.	gene_id "CUFF.6065"; transcript_id "AT5G24810.1"; exon_number "7"; FPKM "2.4927173495"; frac "0.317916"; conf_lo "1.997818"; conf_hi "2.987616"; cov "14.642370";
Chr5	Cufflinks	exon	8519223	8519280	1000	-	.	gene_id "CUFF.6065"; transcript_id "AT5G24810.1"; exon_number "8"; FPKM "2.4927173495"; frac "0.317916"; conf_lo "1.997818"; conf_hi "2.987616"; cov "14.642370";
Chr5	Cufflinks	exon	8519354	8519452	1000	-	.	gene_id "CUFF.6065"; transcript_id "AT5G24810.1"; exon_number "9"; FPKM "2.4927173495"; frac "0.317916"; conf_lo "1.997818"; conf_hi "2.987616"; cov "14.642370";
Chr5	Cufflinks	exon	8519544	8519672	1000	-	.	gene_id "CUFF.6065"; transcript_id "AT5G24810.1"; exon_number "10"; FPKM "2.4927173495"; frac "0.317916"; conf_lo "1.997818"; conf_hi "2.987616"; cov "14.642370";
Chr5	Cufflinks	exon	8519908	8520029	1000	-	.	gene_id "CUFF.6065"; transcript_id "AT5G24810.1"; exon_number "11"; FPKM "2.4927173495"; frac "0.317916"; conf_lo "1.997818"; conf_hi "2.987616"; cov "14.642370";
Chr5	Cufflinks	exon	8520151	8520319	1000	-	.	gene_id "CUFF.6065"; transcript_id "AT5G24810.1"; exon_number "12"; FPKM "2.4927173495"; frac "0.317916"; conf_lo "1.997818"; conf_hi "2.987616"; cov "14.642370";
Chr5	Cufflinks	exon	8520724	8520824	1000	-	.	gene_id "CUFF.6065"; transcript_id "AT5G24810.1"; exon_number "13"; FPKM "2.4927173495"; frac "0.317916"; conf_lo "1.997818"; conf_hi "2.987616"; cov "14.642370";
Chr5	Cufflinks	exon	8521224	8521350	1000	-	.	gene_id "CUFF.6065"; transcript_id "AT5G24810.1"; exon_number "14"; FPKM "2.4927173495"; frac "0.317916"; conf_lo "1.997818"; conf_hi "2.987616"; cov "14.642370";
Chr5	Cufflinks	exon	8521462	8521551	1000	-	.	gene_id "CUFF.6065"; transcript_id "AT5G24810.1"; exon_number "15"; FPKM "2.4927173495"; frac "0.317916"; conf_lo "1.997818"; conf_hi "2.987616"; cov "14.642370";
Chr5	Cufflinks	exon	8521646	8521732	1000	-	.	gene_id "CUFF.6065"; transcript_id "AT5G24810.1"; exon_number "16"; FPKM "2.4927173495"; frac "0.317916"; conf_lo "1.997818"; conf_hi "2.987616"; cov "14.642370";
Chr5	Cufflinks	exon	8521914	8522141	1000	-	.	gene_id "CUFF.6065"; transcript_id "AT5G24810.1"; exon_number "17"; FPKM "2.4927173495"; frac "0.317916"; conf_lo "1.997818"; conf_hi "2.987616"; cov "14.642370";
Chr5	Cufflinks	exon	8522234	8522404	1000	-	.	gene_id "CUFF.6065"; transcript_id "AT5G24810.1"; exon_number "18"; FPKM "2.4927173495"; frac "0.317916"; conf_lo "1.997818"; conf_hi "2.987616"; cov "14.642370";
Chr5	Cufflinks	exon	8522572	8522767	1000	-	.	gene_id "CUFF.6065"; transcript_id "AT5G24810.1"; exon_number "19"; FPKM "2.4927173495"; frac "0.317916"; conf_lo "1.997818"; conf_hi "2.987616"; cov "14.642370";
Chr5	Cufflinks	transcript	8516815	8522679	1	-	.	gene_id "CUFF.6065"; transcript_id "AT5G24810.2"; FPKM "0.0000000000"; frac "0.000000"; conf_lo "0.000000"; conf_hi "0.033215"; cov "0.000000"; full_read_support "no";
Chr5	Cufflinks	exon	8516815	8517782	1	-	.	gene_id "CUFF.6065"; transcript_id "AT5G24810.2"; exon_number "1"; FPKM "0.0000000000"; frac "0.000000"; conf_lo "0.000000"; conf_hi "0.033215"; cov "0.000000";
Chr5	Cufflinks	exon	8517867	8517960	1	-	.	gene_id "CUFF.6065"; transcript_id "AT5G24810.2"; exon_number "2"; FPKM "0.0000000000"; frac "0.000000"; conf_lo "0.000000"; conf_hi "0.033215"; cov "0.000000";
Chr5	Cufflinks	exon	8518080	8518271	1	-	.	gene_id "CUFF.6065"; transcript_id "AT5G24810.2"; exon_number "3"; FPKM "0.0000000000"; frac "0.000000"; conf_lo "0.000000"; conf_hi "0.033215"; cov "0.000000";
Chr5	Cufflinks	exon	8518350	8518422	1	-	.	gene_id "CUFF.6065"; transcript_id "AT5G24810.2"; exon_number "4"; FPKM "0.0000000000"; frac "0.000000"; conf_lo "0.000000"; conf_hi "0.033215"; cov "0.000000";
Chr5	Cufflinks	exon	8518591	8518748	1	-	.	gene_id "CUFF.6065"; transcript_id "AT5G24810.2"; exon_number "5"; FPKM "0.0000000000"; frac "0.000000"; conf_lo "0.000000"; conf_hi "0.033215"; cov "0.000000";
Chr5	Cufflinks	exon	8518834	8518963	1	-	.	gene_id "CUFF.6065"; transcript_id "AT5G24810.2"; exon_number "6"; FPKM "0.0000000000"; frac "0.000000"; conf_lo "0.000000"; conf_hi "0.033215"; cov "0.000000";
Chr5	Cufflinks	exon	8519044	8519119	1	-	.	gene_id "CUFF.6065"; transcript_id "AT5G24810.2"; exon_number "7"; FPKM "0.0000000000"; frac "0.000000"; conf_lo "0.000000"; conf_hi "0.033215"; cov "0.000000";
Chr5	Cufflinks	exon	8519223	8519280	1	-	.	gene_id "CUFF.6065"; transcript_id "AT5G24810.2"; exon_number "8"; FPKM "0.0000000000"; frac "0.000000"; conf_lo "0.000000"; conf_hi "0.033215"; cov "0.000000";
Chr5	Cufflinks	exon	8519354	8519452	1	-	.	gene_id "CUFF.6065"; transcript_id "AT5G24810.2"; exon_number "9"; FPKM "0.0000000000"; frac "0.000000"; conf_lo "0.000000"; conf_hi "0.033215"; cov "0.000000";
Chr5	Cufflinks	exon	8519544	8519672	1	-	.	gene_id "CUFF.6065"; transcript_id "AT5G24810.2"; exon_number "10"; FPKM "0.0000000000"; frac "0.000000"; conf_lo "0.000000"; conf_hi "0.033215"; cov "0.000000";
Chr5	Cufflinks	exon	8519908	8520029	1	-	.	gene_id "CUFF.6065"; transcript_id "AT5G24810.2"; exon_number "11"; FPKM "0.0000000000"; frac "0.000000"; conf_lo "0.000000"; conf_hi "0.033215"; cov "0.000000";
Chr5	Cufflinks	exon	8520151	8520319	1	-	.	gene_id "CUFF.6065"; transcript_id "AT5G24810.2"; exon_number "12"; FPKM "0.0000000000"; frac "0.000000"; conf_lo "0.000000"; conf_hi "0.033215"; cov "0.000000";
Chr5	Cufflinks	exon	8520724	8520824	1	-	.	gene_id "CUFF.6065"; transcript_id "AT5G24810.2"; exon_number "13"; FPKM "0.0000000000"; frac "0.000000"; conf_lo "0.000000"; conf_hi "0.033215"; cov "0.000000";
Chr5	Cufflinks	exon	8521224	8521350	1	-	.	gene_id "CUFF.6065"; transcript_id "AT5G24810.2"; exon_number "14"; FPKM "0.0000000000"; frac "0.000000"; conf_lo "0.000000"; conf_hi "0.033215"; cov "0.000000";
Chr5	Cufflinks	exon	8521462	8521551	1	-	.	gene_id "CUFF.6065"; transcript_id "AT5G24810.2"; exon_number "15"; FPKM "0.0000000000"; frac "0.000000"; conf_lo "0.000000"; conf_hi "0.033215"; cov "0.000000";
Chr5	Cufflinks	exon	8521646	8521732	1	-	.	gene_id "CUFF.6065"; transcript_id "AT5G24810.2"; exon_number "16"; FPKM "0.0000000000"; frac "0.000000"; conf_lo "0.000000"; conf_hi "0.033215"; cov "0.000000";
Chr5	Cufflinks	exon	8521821	8522141	1	-	.	gene_id "CUFF.6065"; transcript_id "AT5G24810.2"; exon_number "17"; FPKM "0.0000000000"; frac "0.000000"; conf_lo "0.000000"; conf_hi "0.033215"; cov "0.000000";
Chr5	Cufflinks	exon	8522234	8522404	1	-	.	gene_id "CUFF.6065"; transcript_id "AT5G24810.2"; exon_number "18"; FPKM "0.0000000000"; frac "0.000000"; conf_lo "0.000000"; conf_hi "0.033215"; cov "0.000000";
Chr5	Cufflinks	exon	8522572	8522679	1	-	.	gene_id "CUFF.6065"; transcript_id "AT5G24810.2"; exon_number "19"; FPKM "0.0000000000"; frac "0.000000"; conf_lo "0.000000"; conf_hi "0.033215"; cov "0.000000";
Chr5	Cufflinks	transcript	8523406	8525297	1000	+	.	gene_id "AT5G24820"; transcript_id "AT5G24820.1"; FPKM "0.0498133576"; frac "1.000000"; conf_lo "0.000000"; conf_hi "0.149440"; cov "0.292741"; full_read_support "no";
Chr5	Cufflinks	exon	8523406	8524202	1000	+	.	gene_id "AT5G24820"; transcript_id "AT5G24820.1"; exon_number "1"; FPKM "0.0498133576"; frac "1.000000"; conf_lo "0.000000"; conf_hi "0.149440"; cov "0.292741";
Chr5	Cufflinks	exon	8524871	8525297	1000	+	.	gene_id "AT5G24820"; transcript_id "AT5G24820.1"; exon_number "2"; FPKM "0.0498133576"; frac "1.000000"; conf_lo "0.000000"; conf_hi "0.149440"; cov "0.292741";
Chr5	Cufflinks	transcript	8773789	8775487	1000	+	.	gene_id "CUFF.6066"; transcript_id "AT5G25280.1"; FPKM "125.1774555657"; frac "0.615616"; conf_lo "117.989284"; conf_hi "132.365627"; cov "734.608924"; full_read_support "yes";
Chr5	Cufflinks	exon	8773789	8775487	1000	+	.	gene_id "CUFF.6066"; transcript_id "AT5G25280.1"; exon_number "1"; FPKM "125.1774555657"; frac "0.615616"; conf_lo "117.989284"; conf_hi "132.365627"; cov "734.608924";
Chr5	Cufflinks	transcript	8773792	8776000	489	+	.	gene_id "CUFF.6066"; transcript_id "AT5G25280.2"; FPKM "61.2837086324"; frac "0.384384"; conf_lo "57.071413"; conf_hi "65.496004"; cov "359.645905"; full_read_support "yes";
Chr5	Cufflinks	exon	8773792	8775067	489	+	.	gene_id "CUFF.6066"; transcript_id "AT5G25280.2"; exon_number "1"; FPKM "61.2837086324"; frac "0.384384"; conf_lo "57.071413"; conf_hi "65.496004"; cov "359.645905";
Chr5	Cufflinks	exon	8775165	8776000	489	+	.	gene_id "CUFF.6066"; transcript_id "AT5G25280.2"; exon_number "2"; FPKM "61.2837086324"; frac "0.384384"; conf_lo "57.071413"; conf_hi "65.496004"; cov "359.645905";
Chr5	Cufflinks	transcript	8527469	8527649	1	+	.	gene_id "CUFF.6067"; transcript_id "AT5G24825.1"; FPKM "0.0000000000"; frac "0.000000"; conf_lo "0.000000"; conf_hi "0.564072"; cov "0.000000"; full_read_support "no";
Chr5	Cufflinks	exon	8527469	8527649	1	+	.	gene_id "CUFF.6067"; transcript_id "AT5G24825.1"; exon_number "1"; FPKM "0.0000000000"; frac "0.000000"; conf_lo "0.000000"; conf_hi "0.564072"; cov "0.000000";
Chr5	Cufflinks	transcript	8527505	8528585	1000	+	.	gene_id "CUFF.6067"; transcript_id "CUFF.6067.2"; FPKM "0.8104816203"; frac "1.000000"; conf_lo "0.357555"; conf_hi "1.263408"; cov "4.763008"; full_read_support "yes";
Chr5	Cufflinks	exon	8527505	8528585	1000	+	.	gene_id "CUFF.6067"; transcript_id "CUFF.6067.2"; exon_number "1"; FPKM "0.8104816203"; frac "1.000000"; conf_lo "0.357555"; conf_hi "1.263408"; cov "4.763008";
Chr5	Cufflinks	transcript	8530978	8533867	1000	+	.	gene_id "CUFF.6068"; transcript_id "AT5G24830.1"; FPKM "2.8879556713"; frac "0.248077"; conf_lo "2.367671"; conf_hi "3.408240"; cov "16.955712"; full_read_support "yes";
Chr5	Cufflinks	exon	8530978	8531231	1000	+	.	gene_id "CUFF.6068"; transcript_id "AT5G24830.1"; exon_number "1"; FPKM "2.8879556713"; frac "0.248077"; conf_lo "2.367671"; conf_hi "3.408240"; cov "16.955712";
Chr5	Cufflinks	exon	8531328	8531452	1000	+	.	gene_id "CUFF.6068"; transcript_id "AT5G24830.1"; exon_number "2"; FPKM "2.8879556713"; frac "0.248077"; conf_lo "2.367671"; conf_hi "3.408240"; cov "16.955712";
Chr5	Cufflinks	exon	8531533	8531718	1000	+	.	gene_id "CUFF.6068"; transcript_id "AT5G24830.1"; exon_number "3"; FPKM "2.8879556713"; frac "0.248077"; conf_lo "2.367671"; conf_hi "3.408240"; cov "16.955712";
Chr5	Cufflinks	exon	8531802	8533467	1000	+	.	gene_id "CUFF.6068"; transcript_id "AT5G24830.1"; exon_number "4"; FPKM "2.8879556713"; frac "0.248077"; conf_lo "2.367671"; conf_hi "3.408240"; cov "16.955712";
Chr5	Cufflinks	exon	8533545	8533867	1000	+	.	gene_id "CUFF.6068"; transcript_id "AT5G24830.1"; exon_number "5"; FPKM "2.8879556713"; frac "0.248077"; conf_lo "2.367671"; conf_hi "3.408240"; cov "16.955712";
Chr5	Cufflinks	transcript	8533787	8535043	1000	-	.	gene_id "CUFF.6069"; transcript_id "AT5G24840.1"; FPKM "16.9575339414"; frac "0.455158"; conf_lo "14.578342"; conf_hi "19.336726"; cov "99.560758"; full_read_support "yes";
Chr5	Cufflinks	exon	8533787	8534657	1000	-	.	gene_id "CUFF.6069"; transcript_id "AT5G24840.1"; exon_number "1"; FPKM "16.9575339414"; frac "0.455158"; conf_lo "14.578342"; conf_hi "19.336726"; cov "99.560758";
Chr5	Cufflinks	exon	8534980	8535043	1000	-	.	gene_id "CUFF.6069"; transcript_id "AT5G24840.1"; exon_number "2"; FPKM "16.9575339414"; frac "0.455158"; conf_lo "14.578342"; conf_hi "19.336726"; cov "99.560758";
Chr5	Cufflinks	transcript	8535282	8538107	153	-	.	gene_id "CUFF.6069"; transcript_id "AT5G24850.1"; FPKM "2.6015505950"; frac "0.150875"; conf_lo "1.931072"; conf_hi "3.272029"; cov "15.274176"; full_read_support "yes";
Chr5	Cufflinks	exon	8535282	8535617	153	-	.	gene_id "CUFF.6069"; transcript_id "AT5G24850.1"; exon_number "1"; FPKM "2.6015505950"; frac "0.150875"; conf_lo "1.931072"; conf_hi "3.272029"; cov "15.274176";
Chr5	Cufflinks	exon	8535696	8535745	153	-	.	gene_id "CUFF.6069"; transcript_id "AT5G24850.1"; exon_number "2"; FPKM "2.6015505950"; frac "0.150875"; conf_lo "1.931072"; conf_hi "3.272029"; cov "15.274176";
Chr5	Cufflinks	exon	8535861	8536054	153	-	.	gene_id "CUFF.6069"; transcript_id "AT5G24850.1"; exon_number "3"; FPKM "2.6015505950"; frac "0.150875"; conf_lo "1.931072"; conf_hi "3.272029"; cov "15.274176";
Chr5	Cufflinks	exon	8536144	8536219	153	-	.	gene_id "CUFF.6069"; transcript_id "AT5G24850.1"; exon_number "4"; FPKM "2.6015505950"; frac "0.150875"; conf_lo "1.931072"; conf_hi "3.272029"; cov "15.274176";
Chr5	Cufflinks	exon	8536296	8536372	153	-	.	gene_id "CUFF.6069"; transcript_id "AT5G24850.1"; exon_number "5"; FPKM "2.6015505950"; frac "0.150875"; conf_lo "1.931072"; conf_hi "3.272029"; cov "15.274176";
Chr5	Cufflinks	exon	8536454	8536500	153	-	.	gene_id "CUFF.6069"; transcript_id "AT5G24850.1"; exon_number "6"; FPKM "2.6015505950"; frac "0.150875"; conf_lo "1.931072"; conf_hi "3.272029"; cov "15.274176";
Chr5	Cufflinks	exon	8536584	8536700	153	-	.	gene_id "CUFF.6069"; transcript_id "AT5G24850.1"; exon_number "7"; FPKM "2.6015505950"; frac "0.150875"; conf_lo "1.931072"; conf_hi "3.272029"; cov "15.274176";
Chr5	Cufflinks	exon	8536787	8536861	153	-	.	gene_id "CUFF.6069"; transcript_id "AT5G24850.1"; exon_number "8"; FPKM "2.6015505950"; frac "0.150875"; conf_lo "1.931072"; conf_hi "3.272029"; cov "15.274176";
Chr5	Cufflinks	exon	8536963	8537088	153	-	.	gene_id "CUFF.6069"; transcript_id "AT5G24850.1"; exon_number "9"; FPKM "2.6015505950"; frac "0.150875"; conf_lo "1.931072"; conf_hi "3.272029"; cov "15.274176";
Chr5	Cufflinks	exon	8537257	8537439	153	-	.	gene_id "CUFF.6069"; transcript_id "AT5G24850.1"; exon_number "10"; FPKM "2.6015505950"; frac "0.150875"; conf_lo "1.931072"; conf_hi "3.272029"; cov "15.274176";
Chr5	Cufflinks	exon	8537526	8537665	153	-	.	gene_id "CUFF.6069"; transcript_id "AT5G24850.1"; exon_number "11"; FPKM "2.6015505950"; frac "0.150875"; conf_lo "1.931072"; conf_hi "3.272029"; cov "15.274176";
Chr5	Cufflinks	exon	8537740	8538107	153	-	.	gene_id "CUFF.6069"; transcript_id "AT5G24850.1"; exon_number "12"; FPKM "2.6015505950"; frac "0.150875"; conf_lo "1.931072"; conf_hi "3.272029"; cov "15.274176";
Chr5	Cufflinks	transcript	8541778	8542449	1000	+	.	gene_id "AT5G24860"; transcript_id "AT5G24860.1"; FPKM "0.2159430525"; frac "1.000000"; conf_lo "0.000000"; conf_hi "0.521759"; cov "1.269046"; full_read_support "yes";
Chr5	Cufflinks	exon	8541778	8542449	1000	+	.	gene_id "AT5G24860"; transcript_id "AT5G24860.1"; exon_number "1"; FPKM "0.2159430525"; frac "1.000000"; conf_lo "0.000000"; conf_hi "0.521759"; cov "1.269046";
Chr5	Cufflinks	transcript	8544785	8547789	1000	-	.	gene_id "CUFF.6070"; transcript_id "AT5G24870.1"; FPKM "2.5029218095"; frac "0.728426"; conf_lo "1.912637"; conf_hi "3.093207"; cov "14.683983"; full_read_support "yes";
Chr5	Cufflinks	exon	8544785	8545154	1000	-	.	gene_id "CUFF.6070"; transcript_id "AT5G24870.1"; exon_number "1"; FPKM "2.5029218095"; frac "0.728426"; conf_lo "1.912637"; conf_hi "3.093207"; cov "14.683983";
Chr5	Cufflinks	exon	8545244	8545402	1000	-	.	gene_id "CUFF.6070"; transcript_id "AT5G24870.1"; exon_number "2"; FPKM "2.5029218095"; frac "0.728426"; conf_lo "1.912637"; conf_hi "3.093207"; cov "14.683983";
Chr5	Cufflinks	exon	8545490	8545591	1000	-	.	gene_id "CUFF.6070"; transcript_id "AT5G24870.1"; exon_number "3"; FPKM "2.5029218095"; frac "0.728426"; conf_lo "1.912637"; conf_hi "3.093207"; cov "14.683983";
Chr5	Cufflinks	exon	8545684	8545734	1000	-	.	gene_id "CUFF.6070"; transcript_id "AT5G24870.1"; exon_number "4"; FPKM "2.5029218095"; frac "0.728426"; conf_lo "1.912637"; conf_hi "3.093207"; cov "14.683983";
Chr5	Cufflinks	exon	8545820	8546945	1000	-	.	gene_id "CUFF.6070"; transcript_id "AT5G24870.1"; exon_number "5"; FPKM "2.5029218095"; frac "0.728426"; conf_lo "1.912637"; conf_hi "3.093207"; cov "14.683983";
Chr5	Cufflinks	exon	8547512	8547789	1000	-	.	gene_id "CUFF.6070"; transcript_id "AT5G24870.1"; exon_number "6"; FPKM "2.5029218095"; frac "0.728426"; conf_lo "1.912637"; conf_hi "3.093207"; cov "14.683983";
Chr5	Cufflinks	transcript	8544785	8547423	350	-	.	gene_id "CUFF.6070"; transcript_id "AT5G24870.2"; FPKM "0.8782237436"; frac "0.271574"; conf_lo "0.493500"; conf_hi "1.262947"; cov "5.152307"; full_read_support "no";
Chr5	Cufflinks	exon	8544785	8545154	350	-	.	gene_id "CUFF.6070"; transcript_id "AT5G24870.2"; exon_number "1"; FPKM "0.8782237436"; frac "0.271574"; conf_lo "0.493500"; conf_hi "1.262947"; cov "5.152307";
Chr5	Cufflinks	exon	8545244	8545402	350	-	.	gene_id "CUFF.6070"; transcript_id "AT5G24870.2"; exon_number "2"; FPKM "0.8782237436"; frac "0.271574"; conf_lo "0.493500"; conf_hi "1.262947"; cov "5.152307";
Chr5	Cufflinks	exon	8545490	8545591	350	-	.	gene_id "CUFF.6070"; transcript_id "AT5G24870.2"; exon_number "3"; FPKM "0.8782237436"; frac "0.271574"; conf_lo "0.493500"; conf_hi "1.262947"; cov "5.152307";
Chr5	Cufflinks	exon	8545684	8545734	350	-	.	gene_id "CUFF.6070"; transcript_id "AT5G24870.2"; exon_number "4"; FPKM "0.8782237436"; frac "0.271574"; conf_lo "0.493500"; conf_hi "1.262947"; cov "5.152307";
Chr5	Cufflinks	exon	8545820	8546945	350	-	.	gene_id "CUFF.6070"; transcript_id "AT5G24870.2"; exon_number "5"; FPKM "0.8782237436"; frac "0.271574"; conf_lo "0.493500"; conf_hi "1.262947"; cov "5.152307";
Chr5	Cufflinks	exon	8547028	8547423	350	-	.	gene_id "CUFF.6070"; transcript_id "AT5G24870.2"; exon_number "6"; FPKM "0.8782237436"; frac "0.271574"; conf_lo "0.493500"; conf_hi "1.262947"; cov "5.152307";
Chr5	Cufflinks	transcript	8552491	8552604	1	-	.	gene_id "AT5G24879"; transcript_id "AT5G24879.1"; FPKM "0.0000000000"; frac "0.000000"; conf_lo "0.000000"; conf_hi "0.000000"; cov "0.000000"; full_read_support "no";
Chr5	Cufflinks	exon	8552491	8552604	1	-	.	gene_id "AT5G24879"; transcript_id "AT5G24879.1"; exon_number "1"; FPKM "0.0000000000"; frac "0.000000"; conf_lo "0.000000"; conf_hi "0.000000"; cov "0.000000";
Chr5	Cufflinks	transcript	8552743	8554074	1000	+	.	gene_id "AT5G24880"; transcript_id "AT5G24880.1"; FPKM "1.1266046150"; frac "1.000000"; conf_lo "0.675556"; conf_hi "1.577654"; cov "6.612843"; full_read_support "yes";
Chr5	Cufflinks	exon	8552743	8554074	1000	+	.	gene_id "AT5G24880"; transcript_id "AT5G24880.1"; exon_number "1"; FPKM "1.1266046150"; frac "1.000000"; conf_lo "0.675556"; conf_hi "1.577654"; cov "6.612843";
Chr5	Cufflinks	transcript	8558191	8559406	1000	-	.	gene_id "CUFF.6071"; transcript_id "AT5G24890.1"; FPKM "30.9825394393"; frac "0.894216"; conf_lo "27.957869"; conf_hi "34.007210"; cov "181.786638"; full_read_support "yes";
Chr5	Cufflinks	exon	8558191	8558756	1000	-	.	gene_id "CUFF.6071"; transcript_id "AT5G24890.1"; exon_number "1"; FPKM "30.9825394393"; frac "0.894216"; conf_lo "27.957869"; conf_hi "34.007210"; cov "181.786638";
Chr5	Cufflinks	exon	8558850	8559406	1000	-	.	gene_id "CUFF.6071"; transcript_id "AT5G24890.1"; exon_number "2"; FPKM "30.9825394393"; frac "0.894216"; conf_lo "27.957869"; conf_hi "34.007210"; cov "181.786638";
Chr5	Cufflinks	transcript	8558617	8559415	182	-	.	gene_id "CUFF.6071"; transcript_id "CUFF.6071.2"; FPKM "5.6450589795"; frac "0.105784"; conf_lo "3.859780"; conf_hi "7.430338"; cov "33.121762"; full_read_support "yes";
Chr5	Cufflinks	exon	8558617	8559415	182	-	.	gene_id "CUFF.6071"; transcript_id "CUFF.6071.2"; exon_number "1"; FPKM "5.6450589795"; frac "0.105784"; conf_lo "3.859780"; conf_hi "7.430338"; cov "33.121762";
Chr5	Cufflinks	transcript	8563809	8566812	1000	-	.	gene_id "CUFF.6072"; transcript_id "AT5G24900.1"; FPKM "0.2092444224"; frac "1.000000"; conf_lo "0.016761"; conf_hi "0.401728"; cov "1.229680"; full_read_support "no";
Chr5	Cufflinks	exon	8563809	8564272	1000	-	.	gene_id "CUFF.6072"; transcript_id "AT5G24900.1"; exon_number "1"; FPKM "0.2092444224"; frac "1.000000"; conf_lo "0.016761"; conf_hi "0.401728"; cov "1.229680";
Chr5	Cufflinks	exon	8564417	8564804	1000	-	.	gene_id "CUFF.6072"; transcript_id "AT5G24900.1"; exon_number "2"; FPKM "0.2092444224"; frac "1.000000"; conf_lo "0.016761"; conf_hi "0.401728"; cov "1.229680";
Chr5	Cufflinks	exon	8564889	8565139	1000	-	.	gene_id "CUFF.6072"; transcript_id "AT5G24900.1"; exon_number "3"; FPKM "0.2092444224"; frac "1.000000"; conf_lo "0.016761"; conf_hi "0.401728"; cov "1.229680";
Chr5	Cufflinks	exon	8565244	8565470	1000	-	.	gene_id "CUFF.6072"; transcript_id "AT5G24900.1"; exon_number "4"; FPKM "0.2092444224"; frac "1.000000"; conf_lo "0.016761"; conf_hi "0.401728"; cov "1.229680";
Chr5	Cufflinks	exon	8566480	8566812	1000	-	.	gene_id "CUFF.6072"; transcript_id "AT5G24900.1"; exon_number "5"; FPKM "0.2092444224"; frac "1.000000"; conf_lo "0.016761"; conf_hi "0.401728"; cov "1.229680";
Chr5	Cufflinks	transcript	8567581	8570358	1000	-	.	gene_id "CUFF.6073"; transcript_id "AT5G24910.1"; FPKM "0.4492589459"; frac "1.000000"; conf_lo "0.198871"; conf_hi "0.699646"; cov "2.640188"; full_read_support "no";
Chr5	Cufflinks	exon	8567581	8568099	1000	-	.	gene_id "CUFF.6073"; transcript_id "AT5G24910.1"; exon_number "1"; FPKM "0.4492589459"; frac "1.000000"; conf_lo "0.198871"; conf_hi "0.699646"; cov "2.640188";
Chr5	Cufflinks	exon	8568231	8568621	1000	-	.	gene_id "CUFF.6073"; transcript_id "AT5G24910.1"; exon_number "2"; FPKM "0.4492589459"; frac "1.000000"; conf_lo "0.198871"; conf_hi "0.699646"; cov "2.640188";
Chr5	Cufflinks	exon	8568709	8569186	1000	-	.	gene_id "CUFF.6073"; transcript_id "AT5G24910.1"; exon_number "3"; FPKM "0.4492589459"; frac "1.000000"; conf_lo "0.198871"; conf_hi "0.699646"; cov "2.640188";
Chr5	Cufflinks	exon	8569957	8570358	1000	-	.	gene_id "CUFF.6073"; transcript_id "AT5G24910.1"; exon_number "4"; FPKM "0.4492589459"; frac "1.000000"; conf_lo "0.198871"; conf_hi "0.699646"; cov "2.640188";
Chr5	Cufflinks	transcript	8571956	8577856	1	+	.	gene_id "AT5G24915"; transcript_id "AT5G24915.1"; FPKM "0.0000000000"; frac "0.000000"; conf_lo "0.000000"; conf_hi "0.000000"; cov "0.000000"; full_read_support "no";
Chr5	Cufflinks	exon	8571956	8577856	1	+	.	gene_id "AT5G24915"; transcript_id "AT5G24915.1"; exon_number "1"; FPKM "0.0000000000"; frac "0.000000"; conf_lo "0.000000"; conf_hi "0.000000"; cov "0.000000";
Chr5	Cufflinks	transcript	8584665	8585275	1000	+	.	gene_id "AT5G24920"; transcript_id "AT5G24920.1"; FPKM "2.9751030483"; frac "1.000000"; conf_lo "1.730420"; conf_hi "4.219786"; cov "17.357701"; full_read_support "yes";
Chr5	Cufflinks	exon	8584665	8585275	1000	+	.	gene_id "AT5G24920"; transcript_id "AT5G24920.1"; exon_number "1"; FPKM "2.9751030483"; frac "1.000000"; conf_lo "1.730420"; conf_hi "4.219786"; cov "17.357701";
Chr5	Cufflinks	transcript	8588656	8589166	1000	-	.	gene_id "CUFF.6074"; transcript_id "CUFF.6074.1"; FPKM "3.1100808524"; frac "1.000000"; conf_lo "1.646007"; conf_hi "4.574155"; cov "18.241935"; full_read_support "yes";
Chr5	Cufflinks	exon	8588656	8589166	1000	-	.	gene_id "CUFF.6074"; transcript_id "CUFF.6074.1"; exon_number "1"; FPKM "3.1100808524"; frac "1.000000"; conf_lo "1.646007"; conf_hi "4.574155"; cov "18.241935";
Chr5	Cufflinks	transcript	8589234	8591236	1000	+	.	gene_id "AT5G24930"; transcript_id "AT5G24930.1"; FPKM "13.9309846990"; frac "1.000000"; conf_lo "12.380321"; conf_hi "15.481649"; cov "81.759362"; full_read_support "yes";
Chr5	Cufflinks	exon	8589234	8590200	1000	+	.	gene_id "AT5G24930"; transcript_id "AT5G24930.1"; exon_number "1"; FPKM "13.9309846990"; frac "1.000000"; conf_lo "12.380321"; conf_hi "15.481649"; cov "81.759362";
Chr5	Cufflinks	exon	8590605	8591236	1000	+	.	gene_id "AT5G24930"; transcript_id "AT5G24930.1"; exon_number "2"; FPKM "13.9309846990"; frac "1.000000"; conf_lo "12.380321"; conf_hi "15.481649"; cov "81.759362";
Chr5	Cufflinks	transcript	8591407	8593601	1	-	.	gene_id "AT5G24940"; transcript_id "AT5G24940.1"; FPKM "0.0000000000"; frac "0.000000"; conf_lo "0.000000"; conf_hi "0.000000"; cov "0.000000"; full_read_support "no";
Chr5	Cufflinks	exon	8591407	8592030	1	-	.	gene_id "AT5G24940"; transcript_id "AT5G24940.1"; exon_number "1"; FPKM "0.0000000000"; frac "0.000000"; conf_lo "0.000000"; conf_hi "0.000000"; cov "0.000000";
Chr5	Cufflinks	exon	8592128	8592202	1	-	.	gene_id "AT5G24940"; transcript_id "AT5G24940.1"; exon_number "2"; FPKM "0.0000000000"; frac "0.000000"; conf_lo "0.000000"; conf_hi "0.000000"; cov "0.000000";
Chr5	Cufflinks	exon	8592280	8592371	1	-	.	gene_id "AT5G24940"; transcript_id "AT5G24940.1"; exon_number "3"; FPKM "0.0000000000"; frac "0.000000"; conf_lo "0.000000"; conf_hi "0.000000"; cov "0.000000";
Chr5	Cufflinks	exon	8592446	8592532	1	-	.	gene_id "AT5G24940"; transcript_id "AT5G24940.1"; exon_number "4"; FPKM "0.0000000000"; frac "0.000000"; conf_lo "0.000000"; conf_hi "0.000000"; cov "0.000000";
Chr5	Cufflinks	exon	8592616	8592774	1	-	.	gene_id "AT5G24940"; transcript_id "AT5G24940.1"; exon_number "5"; FPKM "0.0000000000"; frac "0.000000"; conf_lo "0.000000"; conf_hi "0.000000"; cov "0.000000";
Chr5	Cufflinks	exon	8592866	8592964	1	-	.	gene_id "AT5G24940"; transcript_id "AT5G24940.1"; exon_number "6"; FPKM "0.0000000000"; frac "0.000000"; conf_lo "0.000000"; conf_hi "0.000000"; cov "0.000000";
Chr5	Cufflinks	exon	8593125	8593252	1	-	.	gene_id "AT5G24940"; transcript_id "AT5G24940.1"; exon_number "7"; FPKM "0.0000000000"; frac "0.000000"; conf_lo "0.000000"; conf_hi "0.000000"; cov "0.000000";
Chr5	Cufflinks	exon	8593522	8593601	1	-	.	gene_id "AT5G24940"; transcript_id "AT5G24940.1"; exon_number "8"; FPKM "0.0000000000"; frac "0.000000"; conf_lo "0.000000"; conf_hi "0.000000"; cov "0.000000";
Chr5	Cufflinks	transcript	8595209	8597761	1	-	.	gene_id "AT5G24950"; transcript_id "AT5G24950.1"; FPKM "0.0000000000"; frac "0.000000"; conf_lo "0.000000"; conf_hi "0.000000"; cov "0.000000"; full_read_support "no";
Chr5	Cufflinks	exon	8595209	8595535	1	-	.	gene_id "AT5G24950"; transcript_id "AT5G24950.1"; exon_number "1"; FPKM "0.0000000000"; frac "0.000000"; conf_lo "0.000000"; conf_hi "0.000000"; cov "0.000000";
Chr5	Cufflinks	exon	8595596	8595880	1	-	.	gene_id "AT5G24950"; transcript_id "AT5G24950.1"; exon_number "2"; FPKM "0.0000000000"; frac "0.000000"; conf_lo "0.000000"; conf_hi "0.000000"; cov "0.000000";
Chr5	Cufflinks	exon	8595956	8596450	1	-	.	gene_id "AT5G24950"; transcript_id "AT5G24950.1"; exon_number "3"; FPKM "0.0000000000"; frac "0.000000"; conf_lo "0.000000"; conf_hi "0.000000"; cov "0.000000";
Chr5	Cufflinks	exon	8597378	8597761	1	-	.	gene_id "AT5G24950"; transcript_id "AT5G24950.1"; exon_number "4"; FPKM "0.0000000000"; frac "0.000000"; conf_lo "0.000000"; conf_hi "0.000000"; cov "0.000000";
Chr5	Cufflinks	transcript	8599988	8603194	1000	-	.	gene_id "AT5G24960"; transcript_id "AT5G24960.1"; FPKM "0.8279443642"; frac "1.000000"; conf_lo "0.458096"; conf_hi "1.197792"; cov "4.863316"; full_read_support "yes";
Chr5	Cufflinks	exon	8599988	8600314	1000	-	.	gene_id "AT5G24960"; transcript_id "AT5G24960.1"; exon_number "1"; FPKM "0.8279443642"; frac "1.000000"; conf_lo "0.458096"; conf_hi "1.197792"; cov "4.863316";
Chr5	Cufflinks	exon	8600413	8600697	1000	-	.	gene_id "AT5G24960"; transcript_id "AT5G24960.1"; exon_number "2"; FPKM "0.8279443642"; frac "1.000000"; conf_lo "0.458096"; conf_hi "1.197792"; cov "4.863316";
Chr5	Cufflinks	exon	8600793	8601287	1000	-	.	gene_id "AT5G24960"; transcript_id "AT5G24960.1"; exon_number "3"; FPKM "0.8279443642"; frac "1.000000"; conf_lo "0.458096"; conf_hi "1.197792"; cov "4.863316";
Chr5	Cufflinks	exon	8602808	8603194	1000	-	.	gene_id "AT5G24960"; transcript_id "AT5G24960.1"; exon_number "4"; FPKM "0.8279443642"; frac "1.000000"; conf_lo "0.458096"; conf_hi "1.197792"; cov "4.863316";
Chr5	Cufflinks	transcript	8604288	8608878	1000	-	.	gene_id "CUFF.6075"; transcript_id "CUFF.6075.1"; FPKM "3.9393553214"; frac "1.000000"; conf_lo "3.313574"; conf_hi "4.565137"; cov "23.139569"; full_read_support "yes";
Chr5	Cufflinks	exon	8604288	8604588	1000	-	.	gene_id "CUFF.6075"; transcript_id "CUFF.6075.1"; exon_number "1"; FPKM "3.9393553214"; frac "1.000000"; conf_lo "3.313574"; conf_hi "4.565137"; cov "23.139569";
Chr5	Cufflinks	exon	8604668	8604922	1000	-	.	gene_id "CUFF.6075"; transcript_id "CUFF.6075.1"; exon_number "2"; FPKM "3.9393553214"; frac "1.000000"; conf_lo "3.313574"; conf_hi "4.565137"; cov "23.139569";
Chr5	Cufflinks	exon	8605000	8605260	1000	-	.	gene_id "CUFF.6075"; transcript_id "CUFF.6075.1"; exon_number "3"; FPKM "3.9393553214"; frac "1.000000"; conf_lo "3.313574"; conf_hi "4.565137"; cov "23.139569";
Chr5	Cufflinks	exon	8605847	8605996	1000	-	.	gene_id "CUFF.6075"; transcript_id "CUFF.6075.1"; exon_number "4"; FPKM "3.9393553214"; frac "1.000000"; conf_lo "3.313574"; conf_hi "4.565137"; cov "23.139569";
Chr5	Cufflinks	exon	8606172	8606333	1000	-	.	gene_id "CUFF.6075"; transcript_id "CUFF.6075.1"; exon_number "5"; FPKM "3.9393553214"; frac "1.000000"; conf_lo "3.313574"; conf_hi "4.565137"; cov "23.139569";
Chr5	Cufflinks	exon	8606475	8606674	1000	-	.	gene_id "CUFF.6075"; transcript_id "CUFF.6075.1"; exon_number "6"; FPKM "3.9393553214"; frac "1.000000"; conf_lo "3.313574"; conf_hi "4.565137"; cov "23.139569";
Chr5	Cufflinks	exon	8606754	8606838	1000	-	.	gene_id "CUFF.6075"; transcript_id "CUFF.6075.1"; exon_number "7"; FPKM "3.9393553214"; frac "1.000000"; conf_lo "3.313574"; conf_hi "4.565137"; cov "23.139569";
Chr5	Cufflinks	exon	8606924	8607081	1000	-	.	gene_id "CUFF.6075"; transcript_id "CUFF.6075.1"; exon_number "8"; FPKM "3.9393553214"; frac "1.000000"; conf_lo "3.313574"; conf_hi "4.565137"; cov "23.139569";
Chr5	Cufflinks	exon	8607212	8607347	1000	-	.	gene_id "CUFF.6075"; transcript_id "CUFF.6075.1"; exon_number "9"; FPKM "3.9393553214"; frac "1.000000"; conf_lo "3.313574"; conf_hi "4.565137"; cov "23.139569";
Chr5	Cufflinks	exon	8607435	8607506	1000	-	.	gene_id "CUFF.6075"; transcript_id "CUFF.6075.1"; exon_number "10"; FPKM "3.9393553214"; frac "1.000000"; conf_lo "3.313574"; conf_hi "4.565137"; cov "23.139569";
Chr5	Cufflinks	exon	8607605	8607646	1000	-	.	gene_id "CUFF.6075"; transcript_id "CUFF.6075.1"; exon_number "11"; FPKM "3.9393553214"; frac "1.000000"; conf_lo "3.313574"; conf_hi "4.565137"; cov "23.139569";
Chr5	Cufflinks	exon	8607780	8608026	1000	-	.	gene_id "CUFF.6075"; transcript_id "CUFF.6075.1"; exon_number "12"; FPKM "3.9393553214"; frac "1.000000"; conf_lo "3.313574"; conf_hi "4.565137"; cov "23.139569";
Chr5	Cufflinks	exon	8608126	8608237	1000	-	.	gene_id "CUFF.6075"; transcript_id "CUFF.6075.1"; exon_number "13"; FPKM "3.9393553214"; frac "1.000000"; conf_lo "3.313574"; conf_hi "4.565137"; cov "23.139569";
Chr5	Cufflinks	exon	8608606	8608878	1000	-	.	gene_id "CUFF.6075"; transcript_id "CUFF.6075.1"; exon_number "14"; FPKM "3.9393553214"; frac "1.000000"; conf_lo "3.313574"; conf_hi "4.565137"; cov "23.139569";
Chr5	Cufflinks	transcript	8604324	8608842	1	-	.	gene_id "CUFF.6075"; transcript_id "AT5G24970.1"; FPKM "0.0000000000"; frac "0.000000"; conf_lo "0.000000"; conf_hi "0.046967"; cov "0.000000"; full_read_support "no";
Chr5	Cufflinks	exon	8604324	8604588	1	-	.	gene_id "CUFF.6075"; transcript_id "AT5G24970.1"; exon_number "1"; FPKM "0.0000000000"; frac "0.000000"; conf_lo "0.000000"; conf_hi "0.046967"; cov "0.000000";
Chr5	Cufflinks	exon	8604668	8604922	1	-	.	gene_id "CUFF.6075"; transcript_id "AT5G24970.1"; exon_number "2"; FPKM "0.0000000000"; frac "0.000000"; conf_lo "0.000000"; conf_hi "0.046967"; cov "0.000000";
Chr5	Cufflinks	exon	8605000	8605260	1	-	.	gene_id "CUFF.6075"; transcript_id "AT5G24970.1"; exon_number "3"; FPKM "0.0000000000"; frac "0.000000"; conf_lo "0.000000"; conf_hi "0.046967"; cov "0.000000";
Chr5	Cufflinks	exon	8605847	8605996	1	-	.	gene_id "CUFF.6075"; transcript_id "AT5G24970.1"; exon_number "4"; FPKM "0.0000000000"; frac "0.000000"; conf_lo "0.000000"; conf_hi "0.046967"; cov "0.000000";
Chr5	Cufflinks	exon	8606172	8606333	1	-	.	gene_id "CUFF.6075"; transcript_id "AT5G24970.1"; exon_number "5"; FPKM "0.0000000000"; frac "0.000000"; conf_lo "0.000000"; conf_hi "0.046967"; cov "0.000000";
Chr5	Cufflinks	exon	8606475	8606674	1	-	.	gene_id "CUFF.6075"; transcript_id "AT5G24970.1"; exon_number "6"; FPKM "0.0000000000"; frac "0.000000"; conf_lo "0.000000"; conf_hi "0.046967"; cov "0.000000";
Chr5	Cufflinks	exon	8606754	8606838	1	-	.	gene_id "CUFF.6075"; transcript_id "AT5G24970.1"; exon_number "7"; FPKM "0.0000000000"; frac "0.000000"; conf_lo "0.000000"; conf_hi "0.046967"; cov "0.000000";
Chr5	Cufflinks	exon	8606924	8607081	1	-	.	gene_id "CUFF.6075"; transcript_id "AT5G24970.1"; exon_number "8"; FPKM "0.0000000000"; frac "0.000000"; conf_lo "0.000000"; conf_hi "0.046967"; cov "0.000000";
Chr5	Cufflinks	exon	8607212	8607347	1	-	.	gene_id "CUFF.6075"; transcript_id "AT5G24970.1"; exon_number "9"; FPKM "0.0000000000"; frac "0.000000"; conf_lo "0.000000"; conf_hi "0.046967"; cov "0.000000";
Chr5	Cufflinks	exon	8607435	8607497	1	-	.	gene_id "CUFF.6075"; transcript_id "AT5G24970.1"; exon_number "10"; FPKM "0.0000000000"; frac "0.000000"; conf_lo "0.000000"; conf_hi "0.046967"; cov "0.000000";
Chr5	Cufflinks	exon	8607605	8607646	1	-	.	gene_id "CUFF.6075"; transcript_id "AT5G24970.1"; exon_number "11"; FPKM "0.0000000000"; frac "0.000000"; conf_lo "0.000000"; conf_hi "0.046967"; cov "0.000000";
Chr5	Cufflinks	exon	8607780	8608026	1	-	.	gene_id "CUFF.6075"; transcript_id "AT5G24970.1"; exon_number "12"; FPKM "0.0000000000"; frac "0.000000"; conf_lo "0.000000"; conf_hi "0.046967"; cov "0.000000";
Chr5	Cufflinks	exon	8608126	8608237	1	-	.	gene_id "CUFF.6075"; transcript_id "AT5G24970.1"; exon_number "13"; FPKM "0.0000000000"; frac "0.000000"; conf_lo "0.000000"; conf_hi "0.046967"; cov "0.000000";
Chr5	Cufflinks	exon	8608606	8608842	1	-	.	gene_id "CUFF.6075"; transcript_id "AT5G24970.1"; exon_number "14"; FPKM "0.0000000000"; frac "0.000000"; conf_lo "0.000000"; conf_hi "0.046967"; cov "0.000000";
Chr5	Cufflinks	transcript	8604324	8608842	1	-	.	gene_id "CUFF.6075"; transcript_id "AT5G24970.2"; FPKM "0.0000000000"; frac "0.000000"; conf_lo "0.000000"; conf_hi "0.044259"; cov "0.000000"; full_read_support "no";
Chr5	Cufflinks	exon	8604324	8604588	1	-	.	gene_id "CUFF.6075"; transcript_id "AT5G24970.2"; exon_number "1"; FPKM "0.0000000000"; frac "0.000000"; conf_lo "0.000000"; conf_hi "0.044259"; cov "0.000000";
Chr5	Cufflinks	exon	8604668	8604922	1	-	.	gene_id "CUFF.6075"; transcript_id "AT5G24970.2"; exon_number "2"; FPKM "0.0000000000"; frac "0.000000"; conf_lo "0.000000"; conf_hi "0.044259"; cov "0.000000";
Chr5	Cufflinks	exon	8605000	8605260	1	-	.	gene_id "CUFF.6075"; transcript_id "AT5G24970.2"; exon_number "3"; FPKM "0.0000000000"; frac "0.000000"; conf_lo "0.000000"; conf_hi "0.044259"; cov "0.000000";
Chr5	Cufflinks	exon	8605847	8605996	1	-	.	gene_id "CUFF.6075"; transcript_id "AT5G24970.2"; exon_number "4"; FPKM "0.0000000000"; frac "0.000000"; conf_lo "0.000000"; conf_hi "0.044259"; cov "0.000000";
Chr5	Cufflinks	exon	8606172	8606333	1	-	.	gene_id "CUFF.6075"; transcript_id "AT5G24970.2"; exon_number "5"; FPKM "0.0000000000"; frac "0.000000"; conf_lo "0.000000"; conf_hi "0.044259"; cov "0.000000";
Chr5	Cufflinks	exon	8606475	8606674	1	-	.	gene_id "CUFF.6075"; transcript_id "AT5G24970.2"; exon_number "6"; FPKM "0.0000000000"; frac "0.000000"; conf_lo "0.000000"; conf_hi "0.044259"; cov "0.000000";
Chr5	Cufflinks	exon	8606754	8606838	1	-	.	gene_id "CUFF.6075"; transcript_id "AT5G24970.2"; exon_number "7"; FPKM "0.0000000000"; frac "0.000000"; conf_lo "0.000000"; conf_hi "0.044259"; cov "0.000000";
Chr5	Cufflinks	exon	8606924	8607081	1	-	.	gene_id "CUFF.6075"; transcript_id "AT5G24970.2"; exon_number "8"; FPKM "0.0000000000"; frac "0.000000"; conf_lo "0.000000"; conf_hi "0.044259"; cov "0.000000";
Chr5	Cufflinks	exon	8607212	8607347	1	-	.	gene_id "CUFF.6075"; transcript_id "AT5G24970.2"; exon_number "9"; FPKM "0.0000000000"; frac "0.000000"; conf_lo "0.000000"; conf_hi "0.044259"; cov "0.000000";
Chr5	Cufflinks	exon	8607435	8607506	1	-	.	gene_id "CUFF.6075"; transcript_id "AT5G24970.2"; exon_number "10"; FPKM "0.0000000000"; frac "0.000000"; conf_lo "0.000000"; conf_hi "0.044259"; cov "0.000000";
Chr5	Cufflinks	exon	8607605	8607646	1	-	.	gene_id "CUFF.6075"; transcript_id "AT5G24970.2"; exon_number "11"; FPKM "0.0000000000"; frac "0.000000"; conf_lo "0.000000"; conf_hi "0.044259"; cov "0.000000";
Chr5	Cufflinks	exon	8607780	8608026	1	-	.	gene_id "CUFF.6075"; transcript_id "AT5G24970.2"; exon_number "12"; FPKM "0.0000000000"; frac "0.000000"; conf_lo "0.000000"; conf_hi "0.044259"; cov "0.000000";
Chr5	Cufflinks	exon	8608126	8608237	1	-	.	gene_id "CUFF.6075"; transcript_id "AT5G24970.2"; exon_number "13"; FPKM "0.0000000000"; frac "0.000000"; conf_lo "0.000000"; conf_hi "0.044259"; cov "0.000000";
Chr5	Cufflinks	exon	8608349	8608472	1	-	.	gene_id "CUFF.6075"; transcript_id "AT5G24970.2"; exon_number "14"; FPKM "0.0000000000"; frac "0.000000"; conf_lo "0.000000"; conf_hi "0.044259"; cov "0.000000";
Chr5	Cufflinks	exon	8608606	8608842	1	-	.	gene_id "CUFF.6075"; transcript_id "AT5G24970.2"; exon_number "15"; FPKM "0.0000000000"; frac "0.000000"; conf_lo "0.000000"; conf_hi "0.044259"; cov "0.000000";
Chr5	Cufflinks	transcript	8609030	8609432	1000	+	.	gene_id "CUFF.6076"; transcript_id "CUFF.6076.1"; FPKM "38.1773038711"; frac "0.608612"; conf_lo "28.941706"; conf_hi "47.412901"; cov "224.212757"; full_read_support "yes";
Chr5	Cufflinks	exon	8609030	8609214	1000	+	.	gene_id "CUFF.6076"; transcript_id "CUFF.6076.1"; exon_number "1"; FPKM "38.1773038711"; frac "0.608612"; conf_lo "28.941706"; conf_hi "47.412901"; cov "224.212757";
Chr5	Cufflinks	exon	8609313	8609432	1000	+	.	gene_id "CUFF.6076"; transcript_id "CUFF.6076.1"; exon_number "2"; FPKM "38.1773038711"; frac "0.608612"; conf_lo "28.941706"; conf_hi "47.412901"; cov "224.212757";
Chr5	Cufflinks	transcript	8609081	8609528	453	+	.	gene_id "CUFF.6076"; transcript_id "AT5G24980.1"; FPKM "17.3124781229"; frac "0.391388"; conf_lo "11.994995"; conf_hi "22.629962"; cov "101.675028"; full_read_support "yes";
Chr5	Cufflinks	exon	8609081	8609214	453	+	.	gene_id "CUFF.6076"; transcript_id "AT5G24980.1"; exon_number "1"; FPKM "17.3124781229"; frac "0.391388"; conf_lo "11.994995"; conf_hi "22.629962"; cov "101.675028";
Chr5	Cufflinks	exon	8609313	8609528	453	+	.	gene_id "CUFF.6076"; transcript_id "AT5G24980.1"; exon_number "2"; FPKM "17.3124781229"; frac "0.391388"; conf_lo "11.994995"; conf_hi "22.629962"; cov "101.675028";
Chr5	Cufflinks	transcript	8610537	8611694	1000	+	.	gene_id "AT5G24990"; transcript_id "AT5G24990.1"; FPKM "1.4907851719"; frac "1.000000"; conf_lo "0.917348"; conf_hi "2.064223"; cov "8.754733"; full_read_support "yes";
Chr5	Cufflinks	exon	8610537	8611694	1000	+	.	gene_id "AT5G24990"; transcript_id "AT5G24990.1"; exon_number "1"; FPKM "1.4907851719"; frac "1.000000"; conf_lo "0.917348"; conf_hi "2.064223"; cov "8.754733";
Chr5	Cufflinks	transcript	8613966	8614331	1	-	.	gene_id "AT5G25000"; transcript_id "AT5G25000.1"; FPKM "0.0000000000"; frac "0.000000"; conf_lo "0.000000"; conf_hi "0.000000"; cov "0.000000"; full_read_support "no";
Chr5	Cufflinks	exon	8613966	8614331	1	-	.	gene_id "AT5G25000"; transcript_id "AT5G25000.1"; exon_number "1"; FPKM "0.0000000000"; frac "0.000000"; conf_lo "0.000000"; conf_hi "0.000000"; cov "0.000000";
Chr5	Cufflinks	transcript	8615857	8616913	1000	-	.	gene_id "CUFF.6077"; transcript_id "CUFF.6077.1"; FPKM "1.1307142046"; frac "0.760000"; conf_lo "0.598429"; conf_hi "1.662999"; cov "6.636079"; full_read_support "yes";
Chr5	Cufflinks	exon	8615857	8616913	1000	-	.	gene_id "CUFF.6077"; transcript_id "CUFF.6077.1"; exon_number "1"; FPKM "1.1307142046"; frac "0.760000"; conf_lo "0.598429"; conf_hi "1.662999"; cov "6.636079";
Chr5	Cufflinks	transcript	8616009	8616869	1000	+	.	gene_id "AT5G25010"; transcript_id "AT5G25010.1"; FPKM "0.4628181956"; frac "0.240000"; conf_lo "0.054651"; conf_hi "0.870985"; cov "2.716246"; full_read_support "yes";
Chr5	Cufflinks	exon	8616009	8616869	1000	+	.	gene_id "AT5G25010"; transcript_id "AT5G25010.1"; exon_number "1"; FPKM "0.4628181956"; frac "0.240000"; conf_lo "0.054651"; conf_hi "0.870985"; cov "2.716246";
Chr5	Cufflinks	transcript	8618567	8619465	1000	+	.	gene_id "CUFF.6078"; transcript_id "AT5G25020.1"; FPKM "1.5043872735"; frac "1.000000"; conf_lo "0.774226"; conf_hi "2.234548"; cov "8.824555"; full_read_support "no";
Chr5	Cufflinks	exon	8618567	8618971	1000	+	.	gene_id "CUFF.6078"; transcript_id "AT5G25020.1"; exon_number "1"; FPKM "1.5043872735"; frac "1.000000"; conf_lo "0.774226"; conf_hi "2.234548"; cov "8.824555";
Chr5	Cufflinks	exon	8619061	8619465	1000	+	.	gene_id "CUFF.6078"; transcript_id "AT5G25020.1"; exon_number "2"; FPKM "1.5043872735"; frac "1.000000"; conf_lo "0.774226"; conf_hi "2.234548"; cov "8.824555";
Chr5	Cufflinks	transcript	8620083	8620991	1	-	.	gene_id "AT5G25030"; transcript_id "AT5G25030.1"; FPKM "0.0000000000"; frac "0.000000"; conf_lo "0.000000"; conf_hi "0.000000"; cov "0.000000"; full_read_support "no";
Chr5	Cufflinks	exon	8620083	8620356	1	-	.	gene_id "AT5G25030"; transcript_id "AT5G25030.1"; exon_number "1"; FPKM "0.0000000000"; frac "0.000000"; conf_lo "0.000000"; conf_hi "0.000000"; cov "0.000000";
Chr5	Cufflinks	exon	8620572	8620728	1	-	.	gene_id "AT5G25030"; transcript_id "AT5G25030.1"; exon_number "2"; FPKM "0.0000000000"; frac "0.000000"; conf_lo "0.000000"; conf_hi "0.000000"; cov "0.000000";
Chr5	Cufflinks	exon	8620841	8620991	1	-	.	gene_id "AT5G25030"; transcript_id "AT5G25030.1"; exon_number "3"; FPKM "0.0000000000"; frac "0.000000"; conf_lo "0.000000"; conf_hi "0.000000"; cov "0.000000";
Chr5	Cufflinks	transcript	8621923	8624492	1000	+	.	gene_id "CUFF.6079"; transcript_id "CUFF.6079.1"; FPKM "4.1023109326"; frac "1.000000"; conf_lo "3.414181"; conf_hi "4.790441"; cov "24.087051"; full_read_support "yes";
Chr5	Cufflinks	exon	8621923	8622551	1000	+	.	gene_id "CUFF.6079"; transcript_id "CUFF.6079.1"; exon_number "1"; FPKM "4.1023109326"; frac "1.000000"; conf_lo "3.414181"; conf_hi "4.790441"; cov "24.087051";
Chr5	Cufflinks	exon	8622626	8622885	1000	+	.	gene_id "CUFF.6079"; transcript_id "CUFF.6079.1"; exon_number "2"; FPKM "4.1023109326"; frac "1.000000"; conf_lo "3.414181"; conf_hi "4.790441"; cov "24.087051";
Chr5	Cufflinks	exon	8622962	8623057	1000	+	.	gene_id "CUFF.6079"; transcript_id "CUFF.6079.1"; exon_number "3"; FPKM "4.1023109326"; frac "1.000000"; conf_lo "3.414181"; conf_hi "4.790441"; cov "24.087051";
Chr5	Cufflinks	exon	8623135	8623296	1000	+	.	gene_id "CUFF.6079"; transcript_id "CUFF.6079.1"; exon_number "4"; FPKM "4.1023109326"; frac "1.000000"; conf_lo "3.414181"; conf_hi "4.790441"; cov "24.087051";
Chr5	Cufflinks	exon	8623372	8623970	1000	+	.	gene_id "CUFF.6079"; transcript_id "CUFF.6079.1"; exon_number "5"; FPKM "4.1023109326"; frac "1.000000"; conf_lo "3.414181"; conf_hi "4.790441"; cov "24.087051";
Chr5	Cufflinks	exon	8624111	8624492	1000	+	.	gene_id "CUFF.6079"; transcript_id "CUFF.6079.1"; exon_number "6"; FPKM "4.1023109326"; frac "1.000000"; conf_lo "3.414181"; conf_hi "4.790441"; cov "24.087051";
Chr5	Cufflinks	transcript	8621954	8624337	1	+	.	gene_id "CUFF.6079"; transcript_id "AT5G25040.2"; FPKM "0.0000000000"; frac "0.000000"; conf_lo "0.000000"; conf_hi "0.056165"; cov "0.000000"; full_read_support "no";
Chr5	Cufflinks	exon	8621954	8622551	1	+	.	gene_id "CUFF.6079"; transcript_id "AT5G25040.2"; exon_number "1"; FPKM "0.0000000000"; frac "0.000000"; conf_lo "0.000000"; conf_hi "0.056165"; cov "0.000000";
Chr5	Cufflinks	exon	8622626	8622885	1	+	.	gene_id "CUFF.6079"; transcript_id "AT5G25040.2"; exon_number "2"; FPKM "0.0000000000"; frac "0.000000"; conf_lo "0.000000"; conf_hi "0.056165"; cov "0.000000";
Chr5	Cufflinks	exon	8622962	8623057	1	+	.	gene_id "CUFF.6079"; transcript_id "AT5G25040.2"; exon_number "3"; FPKM "0.0000000000"; frac "0.000000"; conf_lo "0.000000"; conf_hi "0.056165"; cov "0.000000";
Chr5	Cufflinks	exon	8623135	8623970	1	+	.	gene_id "CUFF.6079"; transcript_id "AT5G25040.2"; exon_number "4"; FPKM "0.0000000000"; frac "0.000000"; conf_lo "0.000000"; conf_hi "0.056165"; cov "0.000000";
Chr5	Cufflinks	exon	8624111	8624337	1	+	.	gene_id "CUFF.6079"; transcript_id "AT5G25040.2"; exon_number "5"; FPKM "0.0000000000"; frac "0.000000"; conf_lo "0.000000"; conf_hi "0.056165"; cov "0.000000";
Chr5	Cufflinks	transcript	8621954	8624337	1	+	.	gene_id "CUFF.6079"; transcript_id "AT5G25040.3"; FPKM "0.0000000000"; frac "0.000000"; conf_lo "0.000000"; conf_hi "0.062035"; cov "0.000000"; full_read_support "no";
Chr5	Cufflinks	exon	8621954	8622551	1	+	.	gene_id "CUFF.6079"; transcript_id "AT5G25040.3"; exon_number "1"; FPKM "0.0000000000"; frac "0.000000"; conf_lo "0.000000"; conf_hi "0.062035"; cov "0.000000";
Chr5	Cufflinks	exon	8622626	8622885	1	+	.	gene_id "CUFF.6079"; transcript_id "AT5G25040.3"; exon_number "2"; FPKM "0.0000000000"; frac "0.000000"; conf_lo "0.000000"; conf_hi "0.062035"; cov "0.000000";
Chr5	Cufflinks	exon	8622962	8623057	1	+	.	gene_id "CUFF.6079"; transcript_id "AT5G25040.3"; exon_number "3"; FPKM "0.0000000000"; frac "0.000000"; conf_lo "0.000000"; conf_hi "0.062035"; cov "0.000000";
Chr5	Cufflinks	exon	8623135	8623296	1	+	.	gene_id "CUFF.6079"; transcript_id "AT5G25040.3"; exon_number "4"; FPKM "0.0000000000"; frac "0.000000"; conf_lo "0.000000"; conf_hi "0.062035"; cov "0.000000";
Chr5	Cufflinks	exon	8623372	8623755	1	+	.	gene_id "CUFF.6079"; transcript_id "AT5G25040.3"; exon_number "5"; FPKM "0.0000000000"; frac "0.000000"; conf_lo "0.000000"; conf_hi "0.062035"; cov "0.000000";
Chr5	Cufflinks	exon	8623853	8623970	1	+	.	gene_id "CUFF.6079"; transcript_id "AT5G25040.3"; exon_number "6"; FPKM "0.0000000000"; frac "0.000000"; conf_lo "0.000000"; conf_hi "0.062035"; cov "0.000000";
Chr5	Cufflinks	exon	8624111	8624337	1	+	.	gene_id "CUFF.6079"; transcript_id "AT5G25040.3"; exon_number "7"; FPKM "0.0000000000"; frac "0.000000"; conf_lo "0.000000"; conf_hi "0.062035"; cov "0.000000";
Chr5	Cufflinks	transcript	8621954	8624337	1	+	.	gene_id "CUFF.6079"; transcript_id "AT5G25040.1"; FPKM "0.0000000000"; frac "0.000000"; conf_lo "0.000000"; conf_hi "0.062338"; cov "0.000000"; full_read_support "no";
Chr5	Cufflinks	exon	8621954	8622551	1	+	.	gene_id "CUFF.6079"; transcript_id "AT5G25040.1"; exon_number "1"; FPKM "0.0000000000"; frac "0.000000"; conf_lo "0.000000"; conf_hi "0.062338"; cov "0.000000";
Chr5	Cufflinks	exon	8622626	8622885	1	+	.	gene_id "CUFF.6079"; transcript_id "AT5G25040.1"; exon_number "2"; FPKM "0.0000000000"; frac "0.000000"; conf_lo "0.000000"; conf_hi "0.062338"; cov "0.000000";
Chr5	Cufflinks	exon	8622962	8623057	1	+	.	gene_id "CUFF.6079"; transcript_id "AT5G25040.1"; exon_number "3"; FPKM "0.0000000000"; frac "0.000000"; conf_lo "0.000000"; conf_hi "0.062338"; cov "0.000000";
Chr5	Cufflinks	exon	8623135	8623296	1	+	.	gene_id "CUFF.6079"; transcript_id "AT5G25040.1"; exon_number "4"; FPKM "0.0000000000"; frac "0.000000"; conf_lo "0.000000"; conf_hi "0.062338"; cov "0.000000";
Chr5	Cufflinks	exon	8623372	8623755	1	+	.	gene_id "CUFF.6079"; transcript_id "AT5G25040.1"; exon_number "5"; FPKM "0.0000000000"; frac "0.000000"; conf_lo "0.000000"; conf_hi "0.062338"; cov "0.000000";
Chr5	Cufflinks	exon	8623861	8623970	1	+	.	gene_id "CUFF.6079"; transcript_id "AT5G25040.1"; exon_number "6"; FPKM "0.0000000000"; frac "0.000000"; conf_lo "0.000000"; conf_hi "0.062338"; cov "0.000000";
Chr5	Cufflinks	exon	8624111	8624337	1	+	.	gene_id "CUFF.6079"; transcript_id "AT5G25040.1"; exon_number "7"; FPKM "0.0000000000"; frac "0.000000"; conf_lo "0.000000"; conf_hi "0.062338"; cov "0.000000";
Chr5	Cufflinks	transcript	8624714	8629137	1	-	.	gene_id "AT5G25045"; transcript_id "AT5G25045.1"; FPKM "0.0000000000"; frac "0.000000"; conf_lo "0.000000"; conf_hi "0.000000"; cov "0.000000"; full_read_support "no";
Chr5	Cufflinks	exon	8624714	8629137	1	-	.	gene_id "AT5G25045"; transcript_id "AT5G25045.1"; exon_number "1"; FPKM "0.0000000000"; frac "0.000000"; conf_lo "0.000000"; conf_hi "0.000000"; cov "0.000000";
Chr5	Cufflinks	transcript	8631680	8634027	1000	+	.	gene_id "CUFF.6080"; transcript_id "AT5G25050.1"; FPKM "3.7866329772"; frac "0.262729"; conf_lo "3.112256"; conf_hi "4.461010"; cov "22.235027"; full_read_support "yes";
Chr5	Cufflinks	exon	8631680	8632385	1000	+	.	gene_id "CUFF.6080"; transcript_id "AT5G25050.1"; exon_number "1"; FPKM "3.7866329772"; frac "0.262729"; conf_lo "3.112256"; conf_hi "4.461010"; cov "22.235027";
Chr5	Cufflinks	exon	8632461	8632720	1000	+	.	gene_id "CUFF.6080"; transcript_id "AT5G25050.1"; exon_number "2"; FPKM "3.7866329772"; frac "0.262729"; conf_lo "3.112256"; conf_hi "4.461010"; cov "22.235027";
Chr5	Cufflinks	exon	8632804	8632899	1000	+	.	gene_id "CUFF.6080"; transcript_id "AT5G25050.1"; exon_number "3"; FPKM "3.7866329772"; frac "0.262729"; conf_lo "3.112256"; conf_hi "4.461010"; cov "22.235027";
Chr5	Cufflinks	exon	8632965	8633135	1000	+	.	gene_id "CUFF.6080"; transcript_id "AT5G25050.1"; exon_number "4"; FPKM "3.7866329772"; frac "0.262729"; conf_lo "3.112256"; conf_hi "4.461010"; cov "22.235027";
Chr5	Cufflinks	exon	8633220	8634027	1000	+	.	gene_id "CUFF.6080"; transcript_id "AT5G25050.1"; exon_number "5"; FPKM "3.7866329772"; frac "0.262729"; conf_lo "3.112256"; conf_hi "4.461010"; cov "22.235027";
Chr5	Cufflinks	transcript	8634057	8639441	432	-	.	gene_id "CUFF.6081"; transcript_id "CUFF.6081.1"; FPKM "1.9992280096"; frac "0.211316"; conf_lo "1.464930"; conf_hi "2.533526"; cov "11.739424"; full_read_support "yes";
Chr5	Cufflinks	exon	8634057	8634508	432	-	.	gene_id "CUFF.6081"; transcript_id "CUFF.6081.1"; exon_number "1"; FPKM "1.9992280096"; frac "0.211316"; conf_lo "1.464930"; conf_hi "2.533526"; cov "11.739424";
Chr5	Cufflinks	exon	8634670	8634833	432	-	.	gene_id "CUFF.6081"; transcript_id "CUFF.6081.1"; exon_number "2"; FPKM "1.9992280096"; frac "0.211316"; conf_lo "1.464930"; conf_hi "2.533526"; cov "11.739424";
Chr5	Cufflinks	exon	8635303	8636039	432	-	.	gene_id "CUFF.6081"; transcript_id "CUFF.6081.1"; exon_number "3"; FPKM "1.9992280096"; frac "0.211316"; conf_lo "1.464930"; conf_hi "2.533526"; cov "11.739424";
Chr5	Cufflinks	exon	8636124	8636348	432	-	.	gene_id "CUFF.6081"; transcript_id "CUFF.6081.1"; exon_number "4"; FPKM "1.9992280096"; frac "0.211316"; conf_lo "1.464930"; conf_hi "2.533526"; cov "11.739424";
Chr5	Cufflinks	exon	8636493	8636630	432	-	.	gene_id "CUFF.6081"; transcript_id "CUFF.6081.1"; exon_number "5"; FPKM "1.9992280096"; frac "0.211316"; conf_lo "1.464930"; conf_hi "2.533526"; cov "11.739424";
Chr5	Cufflinks	exon	8636736	8636820	432	-	.	gene_id "CUFF.6081"; transcript_id "CUFF.6081.1"; exon_number "6"; FPKM "1.9992280096"; frac "0.211316"; conf_lo "1.464930"; conf_hi "2.533526"; cov "11.739424";
Chr5	Cufflinks	exon	8636924	8636982	432	-	.	gene_id "CUFF.6081"; transcript_id "CUFF.6081.1"; exon_number "7"; FPKM "1.9992280096"; frac "0.211316"; conf_lo "1.464930"; conf_hi "2.533526"; cov "11.739424";
Chr5	Cufflinks	exon	8637059	8637280	432	-	.	gene_id "CUFF.6081"; transcript_id "CUFF.6081.1"; exon_number "8"; FPKM "1.9992280096"; frac "0.211316"; conf_lo "1.464930"; conf_hi "2.533526"; cov "11.739424";
Chr5	Cufflinks	exon	8637677	8637751	432	-	.	gene_id "CUFF.6081"; transcript_id "CUFF.6081.1"; exon_number "9"; FPKM "1.9992280096"; frac "0.211316"; conf_lo "1.464930"; conf_hi "2.533526"; cov "11.739424";
Chr5	Cufflinks	exon	8637934	8638046	432	-	.	gene_id "CUFF.6081"; transcript_id "CUFF.6081.1"; exon_number "10"; FPKM "1.9992280096"; frac "0.211316"; conf_lo "1.464930"; conf_hi "2.533526"; cov "11.739424";
Chr5	Cufflinks	exon	8638395	8638560	432	-	.	gene_id "CUFF.6081"; transcript_id "CUFF.6081.1"; exon_number "11"; FPKM "1.9992280096"; frac "0.211316"; conf_lo "1.464930"; conf_hi "2.533526"; cov "11.739424";
Chr5	Cufflinks	exon	8638652	8638768	432	-	.	gene_id "CUFF.6081"; transcript_id "CUFF.6081.1"; exon_number "12"; FPKM "1.9992280096"; frac "0.211316"; conf_lo "1.464930"; conf_hi "2.533526"; cov "11.739424";
Chr5	Cufflinks	exon	8638889	8639023	432	-	.	gene_id "CUFF.6081"; transcript_id "CUFF.6081.1"; exon_number "13"; FPKM "1.9992280096"; frac "0.211316"; conf_lo "1.464930"; conf_hi "2.533526"; cov "11.739424";
Chr5	Cufflinks	exon	8639125	8639441	432	-	.	gene_id "CUFF.6081"; transcript_id "CUFF.6081.1"; exon_number "14"; FPKM "1.9992280096"; frac "0.211316"; conf_lo "1.464930"; conf_hi "2.533526"; cov "11.739424";
Chr5	Cufflinks	transcript	8634074	8640217	1000	-	.	gene_id "CUFF.6081"; transcript_id "AT5G25060.1"; FPKM "4.6233583191"; frac "0.525955"; conf_lo "3.940445"; conf_hi "5.306272"; cov "27.148260"; full_read_support "yes";
Chr5	Cufflinks	exon	8634074	8634508	1000	-	.	gene_id "CUFF.6081"; transcript_id "AT5G25060.1"; exon_number "1"; FPKM "4.6233583191"; frac "0.525955"; conf_lo "3.940445"; conf_hi "5.306272"; cov "27.148260";
Chr5	Cufflinks	exon	8634670	8634833	1000	-	.	gene_id "CUFF.6081"; transcript_id "AT5G25060.1"; exon_number "2"; FPKM "4.6233583191"; frac "0.525955"; conf_lo "3.940445"; conf_hi "5.306272"; cov "27.148260";
Chr5	Cufflinks	exon	8635303	8636039	1000	-	.	gene_id "CUFF.6081"; transcript_id "AT5G25060.1"; exon_number "3"; FPKM "4.6233583191"; frac "0.525955"; conf_lo "3.940445"; conf_hi "5.306272"; cov "27.148260";
Chr5	Cufflinks	exon	8636124	8636348	1000	-	.	gene_id "CUFF.6081"; transcript_id "AT5G25060.1"; exon_number "4"; FPKM "4.6233583191"; frac "0.525955"; conf_lo "3.940445"; conf_hi "5.306272"; cov "27.148260";
Chr5	Cufflinks	exon	8636493	8636630	1000	-	.	gene_id "CUFF.6081"; transcript_id "AT5G25060.1"; exon_number "5"; FPKM "4.6233583191"; frac "0.525955"; conf_lo "3.940445"; conf_hi "5.306272"; cov "27.148260";
Chr5	Cufflinks	exon	8636736	8636820	1000	-	.	gene_id "CUFF.6081"; transcript_id "AT5G25060.1"; exon_number "6"; FPKM "4.6233583191"; frac "0.525955"; conf_lo "3.940445"; conf_hi "5.306272"; cov "27.148260";
Chr5	Cufflinks	exon	8636924	8636982	1000	-	.	gene_id "CUFF.6081"; transcript_id "AT5G25060.1"; exon_number "7"; FPKM "4.6233583191"; frac "0.525955"; conf_lo "3.940445"; conf_hi "5.306272"; cov "27.148260";
Chr5	Cufflinks	exon	8637059	8637280	1000	-	.	gene_id "CUFF.6081"; transcript_id "AT5G25060.1"; exon_number "8"; FPKM "4.6233583191"; frac "0.525955"; conf_lo "3.940445"; conf_hi "5.306272"; cov "27.148260";
Chr5	Cufflinks	exon	8637677	8637751	1000	-	.	gene_id "CUFF.6081"; transcript_id "AT5G25060.1"; exon_number "9"; FPKM "4.6233583191"; frac "0.525955"; conf_lo "3.940445"; conf_hi "5.306272"; cov "27.148260";
Chr5	Cufflinks	exon	8637934	8638046	1000	-	.	gene_id "CUFF.6081"; transcript_id "AT5G25060.1"; exon_number "10"; FPKM "4.6233583191"; frac "0.525955"; conf_lo "3.940445"; conf_hi "5.306272"; cov "27.148260";
Chr5	Cufflinks	exon	8638395	8638560	1000	-	.	gene_id "CUFF.6081"; transcript_id "AT5G25060.1"; exon_number "11"; FPKM "4.6233583191"; frac "0.525955"; conf_lo "3.940445"; conf_hi "5.306272"; cov "27.148260";
Chr5	Cufflinks	exon	8638652	8638768	1000	-	.	gene_id "CUFF.6081"; transcript_id "AT5G25060.1"; exon_number "12"; FPKM "4.6233583191"; frac "0.525955"; conf_lo "3.940445"; conf_hi "5.306272"; cov "27.148260";
Chr5	Cufflinks	exon	8638889	8639023	1000	-	.	gene_id "CUFF.6081"; transcript_id "AT5G25060.1"; exon_number "13"; FPKM "4.6233583191"; frac "0.525955"; conf_lo "3.940445"; conf_hi "5.306272"; cov "27.148260";
Chr5	Cufflinks	exon	8639125	8639185	1000	-	.	gene_id "CUFF.6081"; transcript_id "AT5G25060.1"; exon_number "14"; FPKM "4.6233583191"; frac "0.525955"; conf_lo "3.940445"; conf_hi "5.306272"; cov "27.148260";
Chr5	Cufflinks	exon	8639442	8639487	1000	-	.	gene_id "CUFF.6081"; transcript_id "AT5G25060.1"; exon_number "15"; FPKM "4.6233583191"; frac "0.525955"; conf_lo "3.940445"; conf_hi "5.306272"; cov "27.148260";
Chr5	Cufflinks	exon	8639663	8639795	1000	-	.	gene_id "CUFF.6081"; transcript_id "AT5G25060.1"; exon_number "16"; FPKM "4.6233583191"; frac "0.525955"; conf_lo "3.940445"; conf_hi "5.306272"; cov "27.148260";
Chr5	Cufflinks	exon	8639910	8640217	1000	-	.	gene_id "CUFF.6081"; transcript_id "AT5G25060.1"; exon_number "17"; FPKM "4.6233583191"; frac "0.525955"; conf_lo "3.940445"; conf_hi "5.306272"; cov "27.148260";
Chr5	Cufflinks	transcript	8640998	8643491	1000	-	.	gene_id "AT5G25070"; transcript_id "AT5G25070.1"; FPKM "6.1842049361"; frac "1.000000"; conf_lo "5.433761"; conf_hi "6.934649"; cov "36.292992"; full_read_support "yes";
Chr5	Cufflinks	exon	8640998	8643491	1000	-	.	gene_id "AT5G25070"; transcript_id "AT5G25070.1"; exon_number "1"; FPKM "6.1842049361"; frac "1.000000"; conf_lo "5.433761"; conf_hi "6.934649"; cov "36.292992";
Chr5	Cufflinks	transcript	8643672	8647058	1000	+	.	gene_id "CUFF.6082"; transcript_id "AT5G25080.1"; FPKM "14.6762800889"; frac "0.619303"; conf_lo "12.638308"; conf_hi "16.714252"; cov "86.150883"; full_read_support "yes";
Chr5	Cufflinks	exon	8643672	8644004	1000	+	.	gene_id "CUFF.6082"; transcript_id "AT5G25080.1"; exon_number "1"; FPKM "14.6762800889"; frac "0.619303"; conf_lo "12.638308"; conf_hi "16.714252"; cov "86.150883";
Chr5	Cufflinks	exon	8644097	8644152	1000	+	.	gene_id "CUFF.6082"; transcript_id "AT5G25080.1"; exon_number "2"; FPKM "14.6762800889"; frac "0.619303"; conf_lo "12.638308"; conf_hi "16.714252"; cov "86.150883";
Chr5	Cufflinks	exon	8644251	8644305	1000	+	.	gene_id "CUFF.6082"; transcript_id "AT5G25080.1"; exon_number "3"; FPKM "14.6762800889"; frac "0.619303"; conf_lo "12.638308"; conf_hi "16.714252"; cov "86.150883";
Chr5	Cufflinks	exon	8645900	8645980	1000	+	.	gene_id "CUFF.6082"; transcript_id "AT5G25080.1"; exon_number "4"; FPKM "14.6762800889"; frac "0.619303"; conf_lo "12.638308"; conf_hi "16.714252"; cov "86.150883";
Chr5	Cufflinks	exon	8646068	8646326	1000	+	.	gene_id "CUFF.6082"; transcript_id "AT5G25080.1"; exon_number "5"; FPKM "14.6762800889"; frac "0.619303"; conf_lo "12.638308"; conf_hi "16.714252"; cov "86.150883";
Chr5	Cufflinks	exon	8646836	8647058	1000	+	.	gene_id "CUFF.6082"; transcript_id "AT5G25080.1"; exon_number "6"; FPKM "14.6762800889"; frac "0.619303"; conf_lo "12.638308"; conf_hi "16.714252"; cov "86.150883";
Chr5	Cufflinks	transcript	8647018	8647817	1000	-	.	gene_id "AT5G25090"; transcript_id "AT5G25090.1"; FPKM "13.9399717266"; frac "0.380697"; conf_lo "11.508625"; conf_hi "16.371319"; cov "81.828697"; full_read_support "yes";
Chr5	Cufflinks	exon	8647018	8647496	1000	-	.	gene_id "AT5G25090"; transcript_id "AT5G25090.1"; exon_number "1"; FPKM "13.9399717266"; frac "0.380697"; conf_lo "11.508625"; conf_hi "16.371319"; cov "81.828697";
Chr5	Cufflinks	exon	8647575	8647817	1000	-	.	gene_id "AT5G25090"; transcript_id "AT5G25090.1"; exon_number "2"; FPKM "13.9399717266"; frac "0.380697"; conf_lo "11.508625"; conf_hi "16.371319"; cov "81.828697";
Chr5	Cufflinks	transcript	8648006	8651176	1	-	.	gene_id "CUFF.6083"; transcript_id "AT5G25100.2"; FPKM "0.0000000000"; frac "0.000000"; conf_lo "0.000000"; conf_hi "0.044666"; cov "0.000000"; full_read_support "no";
Chr5	Cufflinks	exon	8648006	8649531	1	-	.	gene_id "CUFF.6083"; transcript_id "AT5G25100.2"; exon_number "1"; FPKM "0.0000000000"; frac "0.000000"; conf_lo "0.000000"; conf_hi "0.044666"; cov "0.000000";
Chr5	Cufflinks	exon	8649639	8649789	1	-	.	gene_id "CUFF.6083"; transcript_id "AT5G25100.2"; exon_number "2"; FPKM "0.0000000000"; frac "0.000000"; conf_lo "0.000000"; conf_hi "0.044666"; cov "0.000000";
Chr5	Cufflinks	exon	8649869	8649981	1	-	.	gene_id "CUFF.6083"; transcript_id "AT5G25100.2"; exon_number "3"; FPKM "0.0000000000"; frac "0.000000"; conf_lo "0.000000"; conf_hi "0.044666"; cov "0.000000";
Chr5	Cufflinks	exon	8650059	8650176	1	-	.	gene_id "CUFF.6083"; transcript_id "AT5G25100.2"; exon_number "4"; FPKM "0.0000000000"; frac "0.000000"; conf_lo "0.000000"; conf_hi "0.044666"; cov "0.000000";
Chr5	Cufflinks	exon	8650258	8650367	1	-	.	gene_id "CUFF.6083"; transcript_id "AT5G25100.2"; exon_number "5"; FPKM "0.0000000000"; frac "0.000000"; conf_lo "0.000000"; conf_hi "0.044666"; cov "0.000000";
Chr5	Cufflinks	exon	8650443	8650607	1	-	.	gene_id "CUFF.6083"; transcript_id "AT5G25100.2"; exon_number "6"; FPKM "0.0000000000"; frac "0.000000"; conf_lo "0.000000"; conf_hi "0.044666"; cov "0.000000";
Chr5	Cufflinks	exon	8650793	8650813	1	-	.	gene_id "CUFF.6083"; transcript_id "AT5G25100.2"; exon_number "7"; FPKM "0.0000000000"; frac "0.000000"; conf_lo "0.000000"; conf_hi "0.044666"; cov "0.000000";
Chr5	Cufflinks	exon	8650896	8651176	1	-	.	gene_id "CUFF.6083"; transcript_id "AT5G25100.2"; exon_number "8"; FPKM "0.0000000000"; frac "0.000000"; conf_lo "0.000000"; conf_hi "0.044666"; cov "0.000000";
Chr5	Cufflinks	transcript	8648103	8651137	1000	-	.	gene_id "CUFF.6083"; transcript_id "AT5G25100.1"; FPKM "28.5361961796"; frac "1.000000"; conf_lo "26.491840"; conf_hi "30.580552"; cov "167.482203"; full_read_support "yes";
Chr5	Cufflinks	exon	8648103	8649531	1000	-	.	gene_id "CUFF.6083"; transcript_id "AT5G25100.1"; exon_number "1"; FPKM "28.5361961796"; frac "1.000000"; conf_lo "26.491840"; conf_hi "30.580552"; cov "167.482203";
Chr5	Cufflinks	exon	8649639	8649789	1000	-	.	gene_id "CUFF.6083"; transcript_id "AT5G25100.1"; exon_number "2"; FPKM "28.5361961796"; frac "1.000000"; conf_lo "26.491840"; conf_hi "30.580552"; cov "167.482203";
Chr5	Cufflinks	exon	8649869	8649981	1000	-	.	gene_id "CUFF.6083"; transcript_id "AT5G25100.1"; exon_number "3"; FPKM "28.5361961796"; frac "1.000000"; conf_lo "26.491840"; conf_hi "30.580552"; cov "167.482203";
Chr5	Cufflinks	exon	8650059	8650176	1000	-	.	gene_id "CUFF.6083"; transcript_id "AT5G25100.1"; exon_number "4"; FPKM "28.5361961796"; frac "1.000000"; conf_lo "26.491840"; conf_hi "30.580552"; cov "167.482203";
Chr5	Cufflinks	exon	8650258	8650367	1000	-	.	gene_id "CUFF.6083"; transcript_id "AT5G25100.1"; exon_number "5"; FPKM "28.5361961796"; frac "1.000000"; conf_lo "26.491840"; conf_hi "30.580552"; cov "167.482203";
Chr5	Cufflinks	exon	8650443	8650607	1000	-	.	gene_id "CUFF.6083"; transcript_id "AT5G25100.1"; exon_number "6"; FPKM "28.5361961796"; frac "1.000000"; conf_lo "26.491840"; conf_hi "30.580552"; cov "167.482203";
Chr5	Cufflinks	exon	8650896	8651137	1000	-	.	gene_id "CUFF.6083"; transcript_id "AT5G25100.1"; exon_number "7"; FPKM "28.5361961796"; frac "1.000000"; conf_lo "26.491840"; conf_hi "30.580552"; cov "167.482203";
Chr5	Cufflinks	transcript	8652879	8653046	1	+	.	gene_id "AT5G25102"; transcript_id "AT5G25102.1"; FPKM "0.0000000000"; frac "0.000000"; conf_lo "0.000000"; conf_hi "0.000000"; cov "0.000000"; full_read_support "no";
Chr5	Cufflinks	exon	8652879	8653046	1	+	.	gene_id "AT5G25102"; transcript_id "AT5G25102.1"; exon_number "1"; FPKM "0.0000000000"; frac "0.000000"; conf_lo "0.000000"; conf_hi "0.000000"; cov "0.000000";
Chr5	Cufflinks	transcript	8657626	8659322	1000	-	.	gene_id "AT5G25110"; transcript_id "AT5G25110.1"; FPKM "1.0565552718"; frac "1.000000"; conf_lo "0.677029"; conf_hi "1.436081"; cov "6.201113"; full_read_support "yes";
Chr5	Cufflinks	exon	8657626	8659322	1000	-	.	gene_id "AT5G25110"; transcript_id "AT5G25110.1"; exon_number "1"; FPKM "1.0565552718"; frac "1.000000"; conf_lo "0.677029"; conf_hi "1.436081"; cov "6.201113";
Chr5	Cufflinks	transcript	8662099	8664533	1000	+	.	gene_id "CUFF.6084"; transcript_id "AT5G25120.1"; FPKM "5.2016089735"; frac "1.000000"; conf_lo "4.335114"; conf_hi "6.068104"; cov "30.551098"; full_read_support "yes";
Chr5	Cufflinks	exon	8662099	8662238	1000	+	.	gene_id "CUFF.6084"; transcript_id "AT5G25120.1"; exon_number "1"; FPKM "5.2016089735"; frac "1.000000"; conf_lo "4.335114"; conf_hi "6.068104"; cov "30.551098";
Chr5	Cufflinks	exon	8662843	8663726	1000	+	.	gene_id "CUFF.6084"; transcript_id "AT5G25120.1"; exon_number "2"; FPKM "5.2016089735"; frac "1.000000"; conf_lo "4.335114"; conf_hi "6.068104"; cov "30.551098";
Chr5	Cufflinks	exon	8663818	8664533	1000	+	.	gene_id "CUFF.6084"; transcript_id "AT5G25120.1"; exon_number "3"; FPKM "5.2016089735"; frac "1.000000"; conf_lo "4.335114"; conf_hi "6.068104"; cov "30.551098";
Chr5	Cufflinks	transcript	8668299	8670194	1000	+	.	gene_id "CUFF.6085"; transcript_id "AT5G25130.1"; FPKM "2.1965870000"; frac "0.623838"; conf_lo "1.543210"; conf_hi "2.849964"; cov "12.881282"; full_read_support "yes";
Chr5	Cufflinks	exon	8668299	8668358	1000	+	.	gene_id "CUFF.6085"; transcript_id "AT5G25130.1"; exon_number "1"; FPKM "2.1965870000"; frac "0.623838"; conf_lo "1.543210"; conf_hi "2.849964"; cov "12.881282";
Chr5	Cufflinks	exon	8668513	8669396	1000	+	.	gene_id "CUFF.6085"; transcript_id "AT5G25130.1"; exon_number "2"; FPKM "2.1965870000"; frac "0.623838"; conf_lo "1.543210"; conf_hi "2.849964"; cov "12.881282";
Chr5	Cufflinks	exon	8669490	8670194	1000	+	.	gene_id "CUFF.6085"; transcript_id "AT5G25130.1"; exon_number "3"; FPKM "2.1965870000"; frac "0.623838"; conf_lo "1.543210"; conf_hi "2.849964"; cov "12.881282";
Chr5	Cufflinks	transcript	8668363	8670194	411	+	.	gene_id "CUFF.6085"; transcript_id "CUFF.6085.2"; FPKM "0.9035247656"; frac "0.246162"; conf_lo "0.411082"; conf_hi "1.395968"; cov "5.298473"; full_read_support "yes";
Chr5	Cufflinks	exon	8668363	8668372	411	+	.	gene_id "CUFF.6085"; transcript_id "CUFF.6085.2"; exon_number "1"; FPKM "0.9035247656"; frac "0.246162"; conf_lo "0.411082"; conf_hi "1.395968"; cov "5.298473";
Chr5	Cufflinks	exon	8668522	8669396	411	+	.	gene_id "CUFF.6085"; transcript_id "CUFF.6085.2"; exon_number "2"; FPKM "0.9035247656"; frac "0.246162"; conf_lo "0.411082"; conf_hi "1.395968"; cov "5.298473";
Chr5	Cufflinks	exon	8669490	8670194	411	+	.	gene_id "CUFF.6085"; transcript_id "CUFF.6085.2"; exon_number "3"; FPKM "0.9035247656"; frac "0.246162"; conf_lo "0.411082"; conf_hi "1.395968"; cov "5.298473";
Chr5	Cufflinks	transcript	8669501	8670331	1000	-	.	gene_id "CUFF.6086"; transcript_id "CUFF.6086.1"; FPKM "1.0503881236"; frac "0.130000"; conf_lo "0.445743"; conf_hi "1.655033"; cov "6.159713"; full_read_support "yes";
Chr5	Cufflinks	exon	8669501	8670331	1000	-	.	gene_id "CUFF.6086"; transcript_id "CUFF.6086.1"; exon_number "1"; FPKM "1.0503881236"; frac "0.130000"; conf_lo "0.445743"; conf_hi "1.655033"; cov "6.159713";
Chr5	Cufflinks	transcript	8672424	8674629	1000	+	.	gene_id "CUFF.6087"; transcript_id "AT5G25140.1"; FPKM "0.9099411962"; frac "0.520000"; conf_lo "0.544759"; conf_hi "1.275123"; cov "5.340653"; full_read_support "no";
Chr5	Cufflinks	exon	8672424	8672539	1000	+	.	gene_id "CUFF.6087"; transcript_id "AT5G25140.1"; exon_number "1"; FPKM "0.9099411962"; frac "0.520000"; conf_lo "0.544759"; conf_hi "1.275123"; cov "5.340653";
Chr5	Cufflinks	exon	8672981	8673864	1000	+	.	gene_id "CUFF.6087"; transcript_id "AT5G25140.1"; exon_number "2"; FPKM "0.9099411962"; frac "0.520000"; conf_lo "0.544759"; conf_hi "1.275123"; cov "5.340653";
Chr5	Cufflinks	exon	8673943	8674629	1000	+	.	gene_id "CUFF.6087"; transcript_id "AT5G25140.1"; exon_number "3"; FPKM "0.9099411962"; frac "0.520000"; conf_lo "0.544759"; conf_hi "1.275123"; cov "5.340653";
Chr5	Cufflinks	transcript	8673961	8674675	1000	-	.	gene_id "CUFF.6088"; transcript_id "CUFF.6088.1"; FPKM "2.4227958212"; frac "0.480000"; conf_lo "1.413492"; conf_hi "3.432100"; cov "14.219942"; full_read_support "yes";
Chr5	Cufflinks	exon	8673961	8674675	1000	-	.	gene_id "CUFF.6088"; transcript_id "CUFF.6088.1"; exon_number "1"; FPKM "2.4227958212"; frac "0.480000"; conf_lo "1.413492"; conf_hi "3.432100"; cov "14.219942";
Chr5	Cufflinks	transcript	8677067	8682461	1000	+	.	gene_id "CUFF.6089"; transcript_id "CUFF.6089.1"; FPKM "2.5819045571"; frac "0.467335"; conf_lo "1.997343"; conf_hi "3.166466"; cov "15.159822"; full_read_support "no";
Chr5	Cufflinks	exon	8677067	8677292	1000	+	.	gene_id "CUFF.6089"; transcript_id "CUFF.6089.1"; exon_number "1"; FPKM "2.5819045571"; frac "0.467335"; conf_lo "1.997343"; conf_hi "3.166466"; cov "15.159822";
Chr5	Cufflinks	exon	8677606	8677687	1000	+	.	gene_id "CUFF.6089"; transcript_id "CUFF.6089.1"; exon_number "2"; FPKM "2.5819045571"; frac "0.467335"; conf_lo "1.997343"; conf_hi "3.166466"; cov "15.159822";
Chr5	Cufflinks	exon	8677773	8677851	1000	+	.	gene_id "CUFF.6089"; transcript_id "CUFF.6089.1"; exon_number "3"; FPKM "2.5819045571"; frac "0.467335"; conf_lo "1.997343"; conf_hi "3.166466"; cov "15.159822";
Chr5	Cufflinks	exon	8677968	8678065	1000	+	.	gene_id "CUFF.6089"; transcript_id "CUFF.6089.1"; exon_number "4"; FPKM "2.5819045571"; frac "0.467335"; conf_lo "1.997343"; conf_hi "3.166466"; cov "15.159822";
Chr5	Cufflinks	exon	8678164	8678220	1000	+	.	gene_id "CUFF.6089"; transcript_id "CUFF.6089.1"; exon_number "5"; FPKM "2.5819045571"; frac "0.467335"; conf_lo "1.997343"; conf_hi "3.166466"; cov "15.159822";
Chr5	Cufflinks	exon	8678337	8678424	1000	+	.	gene_id "CUFF.6089"; transcript_id "CUFF.6089.1"; exon_number "6"; FPKM "2.5819045571"; frac "0.467335"; conf_lo "1.997343"; conf_hi "3.166466"; cov "15.159822";
Chr5	Cufflinks	exon	8678518	8678627	1000	+	.	gene_id "CUFF.6089"; transcript_id "CUFF.6089.1"; exon_number "7"; FPKM "2.5819045571"; frac "0.467335"; conf_lo "1.997343"; conf_hi "3.166466"; cov "15.159822";
Chr5	Cufflinks	exon	8678755	8678862	1000	+	.	gene_id "CUFF.6089"; transcript_id "CUFF.6089.1"; exon_number "8"; FPKM "2.5819045571"; frac "0.467335"; conf_lo "1.997343"; conf_hi "3.166466"; cov "15.159822";
Chr5	Cufflinks	exon	8678941	8679092	1000	+	.	gene_id "CUFF.6089"; transcript_id "CUFF.6089.1"; exon_number "9"; FPKM "2.5819045571"; frac "0.467335"; conf_lo "1.997343"; conf_hi "3.166466"; cov "15.159822";
Chr5	Cufflinks	exon	8679275	8679385	1000	+	.	gene_id "CUFF.6089"; transcript_id "CUFF.6089.1"; exon_number "10"; FPKM "2.5819045571"; frac "0.467335"; conf_lo "1.997343"; conf_hi "3.166466"; cov "15.159822";
Chr5	Cufflinks	exon	8679460	8679529	1000	+	.	gene_id "CUFF.6089"; transcript_id "CUFF.6089.1"; exon_number "11"; FPKM "2.5819045571"; frac "0.467335"; conf_lo "1.997343"; conf_hi "3.166466"; cov "15.159822";
Chr5	Cufflinks	exon	8679619	8679655	1000	+	.	gene_id "CUFF.6089"; transcript_id "CUFF.6089.1"; exon_number "12"; FPKM "2.5819045571"; frac "0.467335"; conf_lo "1.997343"; conf_hi "3.166466"; cov "15.159822";
Chr5	Cufflinks	exon	8679804	8679959	1000	+	.	gene_id "CUFF.6089"; transcript_id "CUFF.6089.1"; exon_number "13"; FPKM "2.5819045571"; frac "0.467335"; conf_lo "1.997343"; conf_hi "3.166466"; cov "15.159822";
Chr5	Cufflinks	exon	8680049	8680125	1000	+	.	gene_id "CUFF.6089"; transcript_id "CUFF.6089.1"; exon_number "14"; FPKM "2.5819045571"; frac "0.467335"; conf_lo "1.997343"; conf_hi "3.166466"; cov "15.159822";
Chr5	Cufflinks	exon	8680222	8680338	1000	+	.	gene_id "CUFF.6089"; transcript_id "CUFF.6089.1"; exon_number "15"; FPKM "2.5819045571"; frac "0.467335"; conf_lo "1.997343"; conf_hi "3.166466"; cov "15.159822";
Chr5	Cufflinks	exon	8680756	8681021	1000	+	.	gene_id "CUFF.6089"; transcript_id "CUFF.6089.1"; exon_number "16"; FPKM "2.5819045571"; frac "0.467335"; conf_lo "1.997343"; conf_hi "3.166466"; cov "15.159822";
Chr5	Cufflinks	exon	8681486	8681607	1000	+	.	gene_id "CUFF.6089"; transcript_id "CUFF.6089.1"; exon_number "17"; FPKM "2.5819045571"; frac "0.467335"; conf_lo "1.997343"; conf_hi "3.166466"; cov "15.159822";
Chr5	Cufflinks	exon	8681696	8681742	1000	+	.	gene_id "CUFF.6089"; transcript_id "CUFF.6089.1"; exon_number "18"; FPKM "2.5819045571"; frac "0.467335"; conf_lo "1.997343"; conf_hi "3.166466"; cov "15.159822";
Chr5	Cufflinks	exon	8682002	8682461	1000	+	.	gene_id "CUFF.6089"; transcript_id "CUFF.6089.1"; exon_number "19"; FPKM "2.5819045571"; frac "0.467335"; conf_lo "1.997343"; conf_hi "3.166466"; cov "15.159822";
Chr5	Cufflinks	transcript	8677067	8682461	526	+	.	gene_id "CUFF.6089"; transcript_id "CUFF.6089.2"; FPKM "1.3600349307"; frac "0.239973"; conf_lo "0.874805"; conf_hi "1.845265"; cov "7.985534"; full_read_support "yes";
Chr5	Cufflinks	exon	8677067	8677292	526	+	.	gene_id "CUFF.6089"; transcript_id "CUFF.6089.2"; exon_number "1"; FPKM "1.3600349307"; frac "0.239973"; conf_lo "0.874805"; conf_hi "1.845265"; cov "7.985534";
Chr5	Cufflinks	exon	8677606	8677687	526	+	.	gene_id "CUFF.6089"; transcript_id "CUFF.6089.2"; exon_number "2"; FPKM "1.3600349307"; frac "0.239973"; conf_lo "0.874805"; conf_hi "1.845265"; cov "7.985534";
Chr5	Cufflinks	exon	8677773	8677851	526	+	.	gene_id "CUFF.6089"; transcript_id "CUFF.6089.2"; exon_number "3"; FPKM "1.3600349307"; frac "0.239973"; conf_lo "0.874805"; conf_hi "1.845265"; cov "7.985534";
Chr5	Cufflinks	exon	8677968	8678065	526	+	.	gene_id "CUFF.6089"; transcript_id "CUFF.6089.2"; exon_number "4"; FPKM "1.3600349307"; frac "0.239973"; conf_lo "0.874805"; conf_hi "1.845265"; cov "7.985534";
Chr5	Cufflinks	exon	8678337	8678424	526	+	.	gene_id "CUFF.6089"; transcript_id "CUFF.6089.2"; exon_number "5"; FPKM "1.3600349307"; frac "0.239973"; conf_lo "0.874805"; conf_hi "1.845265"; cov "7.985534";
Chr5	Cufflinks	exon	8678518	8678627	526	+	.	gene_id "CUFF.6089"; transcript_id "CUFF.6089.2"; exon_number "6"; FPKM "1.3600349307"; frac "0.239973"; conf_lo "0.874805"; conf_hi "1.845265"; cov "7.985534";
Chr5	Cufflinks	exon	8678755	8678862	526	+	.	gene_id "CUFF.6089"; transcript_id "CUFF.6089.2"; exon_number "7"; FPKM "1.3600349307"; frac "0.239973"; conf_lo "0.874805"; conf_hi "1.845265"; cov "7.985534";
Chr5	Cufflinks	exon	8678941	8679092	526	+	.	gene_id "CUFF.6089"; transcript_id "CUFF.6089.2"; exon_number "8"; FPKM "1.3600349307"; frac "0.239973"; conf_lo "0.874805"; conf_hi "1.845265"; cov "7.985534";
Chr5	Cufflinks	exon	8679275	8679385	526	+	.	gene_id "CUFF.6089"; transcript_id "CUFF.6089.2"; exon_number "9"; FPKM "1.3600349307"; frac "0.239973"; conf_lo "0.874805"; conf_hi "1.845265"; cov "7.985534";
Chr5	Cufflinks	exon	8679460	8679529	526	+	.	gene_id "CUFF.6089"; transcript_id "CUFF.6089.2"; exon_number "10"; FPKM "1.3600349307"; frac "0.239973"; conf_lo "0.874805"; conf_hi "1.845265"; cov "7.985534";
Chr5	Cufflinks	exon	8679619	8679655	526	+	.	gene_id "CUFF.6089"; transcript_id "CUFF.6089.2"; exon_number "11"; FPKM "1.3600349307"; frac "0.239973"; conf_lo "0.874805"; conf_hi "1.845265"; cov "7.985534";
Chr5	Cufflinks	exon	8679804	8679959	526	+	.	gene_id "CUFF.6089"; transcript_id "CUFF.6089.2"; exon_number "12"; FPKM "1.3600349307"; frac "0.239973"; conf_lo "0.874805"; conf_hi "1.845265"; cov "7.985534";
Chr5	Cufflinks	exon	8680049	8680125	526	+	.	gene_id "CUFF.6089"; transcript_id "CUFF.6089.2"; exon_number "13"; FPKM "1.3600349307"; frac "0.239973"; conf_lo "0.874805"; conf_hi "1.845265"; cov "7.985534";
Chr5	Cufflinks	exon	8680222	8680338	526	+	.	gene_id "CUFF.6089"; transcript_id "CUFF.6089.2"; exon_number "14"; FPKM "1.3600349307"; frac "0.239973"; conf_lo "0.874805"; conf_hi "1.845265"; cov "7.985534";
Chr5	Cufflinks	exon	8680756	8681021	526	+	.	gene_id "CUFF.6089"; transcript_id "CUFF.6089.2"; exon_number "15"; FPKM "1.3600349307"; frac "0.239973"; conf_lo "0.874805"; conf_hi "1.845265"; cov "7.985534";
Chr5	Cufflinks	exon	8681486	8681581	526	+	.	gene_id "CUFF.6089"; transcript_id "CUFF.6089.2"; exon_number "16"; FPKM "1.3600349307"; frac "0.239973"; conf_lo "0.874805"; conf_hi "1.845265"; cov "7.985534";
Chr5	Cufflinks	exon	8681670	8681742	526	+	.	gene_id "CUFF.6089"; transcript_id "CUFF.6089.2"; exon_number "17"; FPKM "1.3600349307"; frac "0.239973"; conf_lo "0.874805"; conf_hi "1.845265"; cov "7.985534";
Chr5	Cufflinks	exon	8682002	8682461	526	+	.	gene_id "CUFF.6089"; transcript_id "CUFF.6089.2"; exon_number "18"; FPKM "1.3600349307"; frac "0.239973"; conf_lo "0.874805"; conf_hi "1.845265"; cov "7.985534";
Chr5	Cufflinks	transcript	8677067	8682461	592	+	.	gene_id "CUFF.6089"; transcript_id "CUFF.6089.3"; FPKM "1.5298682884"; frac "0.292692"; conf_lo "1.054732"; conf_hi "2.005005"; cov "8.982722"; full_read_support "yes";
Chr5	Cufflinks	exon	8677067	8677292	592	+	.	gene_id "CUFF.6089"; transcript_id "CUFF.6089.3"; exon_number "1"; FPKM "1.5298682884"; frac "0.292692"; conf_lo "1.054732"; conf_hi "2.005005"; cov "8.982722";
Chr5	Cufflinks	exon	8677606	8677687	592	+	.	gene_id "CUFF.6089"; transcript_id "CUFF.6089.3"; exon_number "2"; FPKM "1.5298682884"; frac "0.292692"; conf_lo "1.054732"; conf_hi "2.005005"; cov "8.982722";
Chr5	Cufflinks	exon	8677773	8677851	592	+	.	gene_id "CUFF.6089"; transcript_id "CUFF.6089.3"; exon_number "3"; FPKM "1.5298682884"; frac "0.292692"; conf_lo "1.054732"; conf_hi "2.005005"; cov "8.982722";
Chr5	Cufflinks	exon	8677968	8678065	592	+	.	gene_id "CUFF.6089"; transcript_id "CUFF.6089.3"; exon_number "4"; FPKM "1.5298682884"; frac "0.292692"; conf_lo "1.054732"; conf_hi "2.005005"; cov "8.982722";
Chr5	Cufflinks	exon	8678164	8678220	592	+	.	gene_id "CUFF.6089"; transcript_id "CUFF.6089.3"; exon_number "5"; FPKM "1.5298682884"; frac "0.292692"; conf_lo "1.054732"; conf_hi "2.005005"; cov "8.982722";
Chr5	Cufflinks	exon	8678336	8678424	592	+	.	gene_id "CUFF.6089"; transcript_id "CUFF.6089.3"; exon_number "6"; FPKM "1.5298682884"; frac "0.292692"; conf_lo "1.054732"; conf_hi "2.005005"; cov "8.982722";
Chr5	Cufflinks	exon	8678518	8678862	592	+	.	gene_id "CUFF.6089"; transcript_id "CUFF.6089.3"; exon_number "7"; FPKM "1.5298682884"; frac "0.292692"; conf_lo "1.054732"; conf_hi "2.005005"; cov "8.982722";
Chr5	Cufflinks	exon	8678941	8679092	592	+	.	gene_id "CUFF.6089"; transcript_id "CUFF.6089.3"; exon_number "8"; FPKM "1.5298682884"; frac "0.292692"; conf_lo "1.054732"; conf_hi "2.005005"; cov "8.982722";
Chr5	Cufflinks	exon	8679275	8679385	592	+	.	gene_id "CUFF.6089"; transcript_id "CUFF.6089.3"; exon_number "9"; FPKM "1.5298682884"; frac "0.292692"; conf_lo "1.054732"; conf_hi "2.005005"; cov "8.982722";
Chr5	Cufflinks	exon	8679459	8679529	592	+	.	gene_id "CUFF.6089"; transcript_id "CUFF.6089.3"; exon_number "10"; FPKM "1.5298682884"; frac "0.292692"; conf_lo "1.054732"; conf_hi "2.005005"; cov "8.982722";
Chr5	Cufflinks	exon	8679619	8679655	592	+	.	gene_id "CUFF.6089"; transcript_id "CUFF.6089.3"; exon_number "11"; FPKM "1.5298682884"; frac "0.292692"; conf_lo "1.054732"; conf_hi "2.005005"; cov "8.982722";
Chr5	Cufflinks	exon	8679804	8679959	592	+	.	gene_id "CUFF.6089"; transcript_id "CUFF.6089.3"; exon_number "12"; FPKM "1.5298682884"; frac "0.292692"; conf_lo "1.054732"; conf_hi "2.005005"; cov "8.982722";
Chr5	Cufflinks	exon	8680049	8680125	592	+	.	gene_id "CUFF.6089"; transcript_id "CUFF.6089.3"; exon_number "13"; FPKM "1.5298682884"; frac "0.292692"; conf_lo "1.054732"; conf_hi "2.005005"; cov "8.982722";
Chr5	Cufflinks	exon	8680222	8680338	592	+	.	gene_id "CUFF.6089"; transcript_id "CUFF.6089.3"; exon_number "14"; FPKM "1.5298682884"; frac "0.292692"; conf_lo "1.054732"; conf_hi "2.005005"; cov "8.982722";
Chr5	Cufflinks	exon	8680756	8681021	592	+	.	gene_id "CUFF.6089"; transcript_id "CUFF.6089.3"; exon_number "15"; FPKM "1.5298682884"; frac "0.292692"; conf_lo "1.054732"; conf_hi "2.005005"; cov "8.982722";
Chr5	Cufflinks	exon	8681486	8681581	592	+	.	gene_id "CUFF.6089"; transcript_id "CUFF.6089.3"; exon_number "16"; FPKM "1.5298682884"; frac "0.292692"; conf_lo "1.054732"; conf_hi "2.005005"; cov "8.982722";
Chr5	Cufflinks	exon	8681670	8681742	592	+	.	gene_id "CUFF.6089"; transcript_id "CUFF.6089.3"; exon_number "17"; FPKM "1.5298682884"; frac "0.292692"; conf_lo "1.054732"; conf_hi "2.005005"; cov "8.982722";
Chr5	Cufflinks	exon	8682002	8682461	592	+	.	gene_id "CUFF.6089"; transcript_id "CUFF.6089.3"; exon_number "18"; FPKM "1.5298682884"; frac "0.292692"; conf_lo "1.054732"; conf_hi "2.005005"; cov "8.982722";
Chr5	Cufflinks	transcript	8677091	8682205	1	+	.	gene_id "CUFF.6089"; transcript_id "AT5G25150.1"; FPKM "0.0000000000"; frac "0.000000"; conf_lo "0.000000"; conf_hi "0.051465"; cov "0.000000"; full_read_support "yes";
Chr5	Cufflinks	exon	8677091	8677292	1	+	.	gene_id "CUFF.6089"; transcript_id "AT5G25150.1"; exon_number "1"; FPKM "0.0000000000"; frac "0.000000"; conf_lo "0.000000"; conf_hi "0.051465"; cov "0.000000";
Chr5	Cufflinks	exon	8677606	8677687	1	+	.	gene_id "CUFF.6089"; transcript_id "AT5G25150.1"; exon_number "2"; FPKM "0.0000000000"; frac "0.000000"; conf_lo "0.000000"; conf_hi "0.051465"; cov "0.000000";
Chr5	Cufflinks	exon	8677773	8677851	1	+	.	gene_id "CUFF.6089"; transcript_id "AT5G25150.1"; exon_number "3"; FPKM "0.0000000000"; frac "0.000000"; conf_lo "0.000000"; conf_hi "0.051465"; cov "0.000000";
Chr5	Cufflinks	exon	8677968	8678065	1	+	.	gene_id "CUFF.6089"; transcript_id "AT5G25150.1"; exon_number "4"; FPKM "0.0000000000"; frac "0.000000"; conf_lo "0.000000"; conf_hi "0.051465"; cov "0.000000";
Chr5	Cufflinks	exon	8678164	8678220	1	+	.	gene_id "CUFF.6089"; transcript_id "AT5G25150.1"; exon_number "5"; FPKM "0.0000000000"; frac "0.000000"; conf_lo "0.000000"; conf_hi "0.051465"; cov "0.000000";
Chr5	Cufflinks	exon	8678337	8678424	1	+	.	gene_id "CUFF.6089"; transcript_id "AT5G25150.1"; exon_number "6"; FPKM "0.0000000000"; frac "0.000000"; conf_lo "0.000000"; conf_hi "0.051465"; cov "0.000000";
Chr5	Cufflinks	exon	8678518	8678627	1	+	.	gene_id "CUFF.6089"; transcript_id "AT5G25150.1"; exon_number "7"; FPKM "0.0000000000"; frac "0.000000"; conf_lo "0.000000"; conf_hi "0.051465"; cov "0.000000";
Chr5	Cufflinks	exon	8678755	8678862	1	+	.	gene_id "CUFF.6089"; transcript_id "AT5G25150.1"; exon_number "8"; FPKM "0.0000000000"; frac "0.000000"; conf_lo "0.000000"; conf_hi "0.051465"; cov "0.000000";
Chr5	Cufflinks	exon	8678941	8679092	1	+	.	gene_id "CUFF.6089"; transcript_id "AT5G25150.1"; exon_number "9"; FPKM "0.0000000000"; frac "0.000000"; conf_lo "0.000000"; conf_hi "0.051465"; cov "0.000000";
Chr5	Cufflinks	exon	8679275	8679385	1	+	.	gene_id "CUFF.6089"; transcript_id "AT5G25150.1"; exon_number "10"; FPKM "0.0000000000"; frac "0.000000"; conf_lo "0.000000"; conf_hi "0.051465"; cov "0.000000";
Chr5	Cufflinks	exon	8679460	8679529	1	+	.	gene_id "CUFF.6089"; transcript_id "AT5G25150.1"; exon_number "11"; FPKM "0.0000000000"; frac "0.000000"; conf_lo "0.000000"; conf_hi "0.051465"; cov "0.000000";
Chr5	Cufflinks	exon	8679619	8679655	1	+	.	gene_id "CUFF.6089"; transcript_id "AT5G25150.1"; exon_number "12"; FPKM "0.0000000000"; frac "0.000000"; conf_lo "0.000000"; conf_hi "0.051465"; cov "0.000000";
Chr5	Cufflinks	exon	8679804	8679959	1	+	.	gene_id "CUFF.6089"; transcript_id "AT5G25150.1"; exon_number "13"; FPKM "0.0000000000"; frac "0.000000"; conf_lo "0.000000"; conf_hi "0.051465"; cov "0.000000";
Chr5	Cufflinks	exon	8680049	8680125	1	+	.	gene_id "CUFF.6089"; transcript_id "AT5G25150.1"; exon_number "14"; FPKM "0.0000000000"; frac "0.000000"; conf_lo "0.000000"; conf_hi "0.051465"; cov "0.000000";
Chr5	Cufflinks	exon	8680222	8680338	1	+	.	gene_id "CUFF.6089"; transcript_id "AT5G25150.1"; exon_number "15"; FPKM "0.0000000000"; frac "0.000000"; conf_lo "0.000000"; conf_hi "0.051465"; cov "0.000000";
Chr5	Cufflinks	exon	8680756	8681021	1	+	.	gene_id "CUFF.6089"; transcript_id "AT5G25150.1"; exon_number "16"; FPKM "0.0000000000"; frac "0.000000"; conf_lo "0.000000"; conf_hi "0.051465"; cov "0.000000";
Chr5	Cufflinks	exon	8681486	8681581	1	+	.	gene_id "CUFF.6089"; transcript_id "AT5G25150.1"; exon_number "17"; FPKM "0.0000000000"; frac "0.000000"; conf_lo "0.000000"; conf_hi "0.051465"; cov "0.000000";
Chr5	Cufflinks	exon	8681670	8681742	1	+	.	gene_id "CUFF.6089"; transcript_id "AT5G25150.1"; exon_number "18"; FPKM "0.0000000000"; frac "0.000000"; conf_lo "0.000000"; conf_hi "0.051465"; cov "0.000000";
Chr5	Cufflinks	exon	8682002	8682205	1	+	.	gene_id "CUFF.6089"; transcript_id "AT5G25150.1"; exon_number "19"; FPKM "0.0000000000"; frac "0.000000"; conf_lo "0.000000"; conf_hi "0.051465"; cov "0.000000";
Chr5	Cufflinks	transcript	8687457	8688415	1000	+	.	gene_id "AT5G25160"; transcript_id "AT5G25160.1"; FPKM "2.1499891112"; frac "1.000000"; conf_lo "1.388347"; conf_hi "2.911631"; cov "12.608653"; full_read_support "yes";
Chr5	Cufflinks	exon	8687457	8688415	1000	+	.	gene_id "AT5G25160"; transcript_id "AT5G25160.1"; exon_number "1"; FPKM "2.1499891112"; frac "1.000000"; conf_lo "1.388347"; conf_hi "2.911631"; cov "12.608653";
Chr5	Cufflinks	transcript	8694630	8697108	1	-	.	gene_id "CUFF.6090"; transcript_id "AT5G25180.1"; FPKM "0.0000000000"; frac "0.000000"; conf_lo "0.000000"; conf_hi "0.065238"; cov "0.000000"; full_read_support "no";
Chr5	Cufflinks	exon	8694630	8695244	1	-	.	gene_id "CUFF.6090"; transcript_id "AT5G25180.1"; exon_number "1"; FPKM "0.0000000000"; frac "0.000000"; conf_lo "0.000000"; conf_hi "0.065238"; cov "0.000000";
Chr5	Cufflinks	exon	8695346	8696230	1	-	.	gene_id "CUFF.6090"; transcript_id "AT5G25180.1"; exon_number "2"; FPKM "0.0000000000"; frac "0.000000"; conf_lo "0.000000"; conf_hi "0.065238"; cov "0.000000";
Chr5	Cufflinks	exon	8697044	8697108	1	-	.	gene_id "CUFF.6090"; transcript_id "AT5G25180.1"; exon_number "3"; FPKM "0.0000000000"; frac "0.000000"; conf_lo "0.000000"; conf_hi "0.065238"; cov "0.000000";
Chr5	Cufflinks	transcript	8693137	8695095	1000	+	.	gene_id "AT5G25170"; transcript_id "AT5G25170.1"; FPKM "5.4157585692"; frac "1.000000"; conf_lo "4.433948"; conf_hi "6.397569"; cov "31.803642"; full_read_support "yes";
Chr5	Cufflinks	exon	8693137	8693398	1000	+	.	gene_id "AT5G25170"; transcript_id "AT5G25170.1"; exon_number "1"; FPKM "5.4157585692"; frac "1.000000"; conf_lo "4.433948"; conf_hi "6.397569"; cov "31.803642";
Chr5	Cufflinks	exon	8693839	8694126	1000	+	.	gene_id "AT5G25170"; transcript_id "AT5G25170.1"; exon_number "2"; FPKM "5.4157585692"; frac "1.000000"; conf_lo "4.433948"; conf_hi "6.397569"; cov "31.803642";
Chr5	Cufflinks	exon	8694212	8695095	1000	+	.	gene_id "AT5G25170"; transcript_id "AT5G25170.1"; exon_number "3"; FPKM "5.4157585692"; frac "1.000000"; conf_lo "4.433948"; conf_hi "6.397569"; cov "31.803642";
Chr5	Cufflinks	transcript	8706790	8707748	1000	-	.	gene_id "AT5G25190"; transcript_id "AT5G25190.1"; FPKM "6.8396753302"; frac "1.000000"; conf_lo "5.332559"; conf_hi "8.346792"; cov "40.134247"; full_read_support "yes";
Chr5	Cufflinks	exon	8706790	8707469	1000	-	.	gene_id "AT5G25190"; transcript_id "AT5G25190.1"; exon_number "1"; FPKM "6.8396753302"; frac "1.000000"; conf_lo "5.332559"; conf_hi "8.346792"; cov "40.134247";
Chr5	Cufflinks	exon	8707573	8707748	1000	-	.	gene_id "AT5G25190"; transcript_id "AT5G25190.1"; exon_number "2"; FPKM "6.8396753302"; frac "1.000000"; conf_lo "5.332559"; conf_hi "8.346792"; cov "40.134247";
Chr5	Cufflinks	transcript	8716766	8717869	1	-	.	gene_id "AT5G25200"; transcript_id "AT5G25200.1"; FPKM "0.0000000000"; frac "0.000000"; conf_lo "0.000000"; conf_hi "0.000000"; cov "0.000000"; full_read_support "no";
Chr5	Cufflinks	exon	8716766	8717869	1	-	.	gene_id "AT5G25200"; transcript_id "AT5G25200.1"; exon_number "1"; FPKM "0.0000000000"; frac "0.000000"; conf_lo "0.000000"; conf_hi "0.000000"; cov "0.000000";
Chr5	Cufflinks	transcript	8718571	8723552	1	-	.	gene_id "AT5G25205"; transcript_id "AT5G25205.1"; FPKM "0.0000000000"; frac "0.000000"; conf_lo "0.000000"; conf_hi "0.000000"; cov "0.000000"; full_read_support "no";
Chr5	Cufflinks	exon	8718571	8723552	1	-	.	gene_id "AT5G25205"; transcript_id "AT5G25205.1"; exon_number "1"; FPKM "0.0000000000"; frac "0.000000"; conf_lo "0.000000"; conf_hi "0.000000"; cov "0.000000";
Chr5	Cufflinks	transcript	8723958	8725771	1000	+	.	gene_id "AT5G25210"; transcript_id "AT5G25210.1"; FPKM "7.4667023494"; frac "0.687075"; conf_lo "5.972604"; conf_hi "8.960800"; cov "43.843471"; full_read_support "yes";
Chr5	Cufflinks	exon	8723958	8724355	1000	+	.	gene_id "AT5G25210"; transcript_id "AT5G25210.1"; exon_number "1"; FPKM "7.4667023494"; frac "0.687075"; conf_lo "5.972604"; conf_hi "8.960800"; cov "43.843471";
Chr5	Cufflinks	exon	8725135	8725203	1000	+	.	gene_id "AT5G25210"; transcript_id "AT5G25210.1"; exon_number "2"; FPKM "7.4667023494"; frac "0.687075"; conf_lo "5.972604"; conf_hi "8.960800"; cov "43.843471";
Chr5	Cufflinks	exon	8725307	8725771	1000	+	.	gene_id "AT5G25210"; transcript_id "AT5G25210.1"; exon_number "3"; FPKM "7.4667023494"; frac "0.687075"; conf_lo "5.972604"; conf_hi "8.960800"; cov "43.843471";
Chr5	Cufflinks	transcript	8724370	8725115	1000	+	.	gene_id "CUFF.6091"; transcript_id "CUFF.6091.1"; FPKM "2.6750324566"; frac "0.183673"; conf_lo "1.638663"; conf_hi "3.711402"; cov "15.707431"; full_read_support "yes";
Chr5	Cufflinks	exon	8724370	8725115	1000	+	.	gene_id "CUFF.6091"; transcript_id "CUFF.6091.1"; exon_number "1"; FPKM "2.6750324566"; frac "0.183673"; conf_lo "1.638663"; conf_hi "3.711402"; cov "15.707431";
Chr5	Cufflinks	transcript	8724064	8724625	1000	-	.	gene_id "CUFF.6092"; transcript_id "CUFF.6092.1"; FPKM "2.8368958756"; frac "0.129252"; conf_lo "1.541621"; conf_hi "4.132171"; cov "16.657871"; full_read_support "yes";
Chr5	Cufflinks	exon	8724064	8724625	1000	-	.	gene_id "CUFF.6092"; transcript_id "CUFF.6092.1"; exon_number "1"; FPKM "2.8368958756"; frac "0.129252"; conf_lo "1.541621"; conf_hi "4.132171"; cov "16.657871";
Chr5	Cufflinks	transcript	8736074	8738584	1000	+	.	gene_id "CUFF.6093"; transcript_id "AT5G25220.1"; FPKM "7.9224930086"; frac "0.262488"; conf_lo "6.883884"; conf_hi "8.961102"; cov "46.333447"; full_read_support "yes";
Chr5	Cufflinks	exon	8736074	8736888	1000	+	.	gene_id "CUFF.6093"; transcript_id "AT5G25220.1"; exon_number "1"; FPKM "7.9224930086"; frac "0.262488"; conf_lo "6.883884"; conf_hi "8.961102"; cov "46.333447";
Chr5	Cufflinks	exon	8737164	8737284	1000	+	.	gene_id "CUFF.6093"; transcript_id "AT5G25220.1"; exon_number "2"; FPKM "7.9224930086"; frac "0.262488"; conf_lo "6.883884"; conf_hi "8.961102"; cov "46.333447";
Chr5	Cufflinks	exon	8737373	8737557	1000	+	.	gene_id "CUFF.6093"; transcript_id "AT5G25220.1"; exon_number "3"; FPKM "7.9224930086"; frac "0.262488"; conf_lo "6.883884"; conf_hi "8.961102"; cov "46.333447";
Chr5	Cufflinks	exon	8737635	8737766	1000	+	.	gene_id "CUFF.6093"; transcript_id "AT5G25220.1"; exon_number "4"; FPKM "7.9224930086"; frac "0.262488"; conf_lo "6.883884"; conf_hi "8.961102"; cov "46.333447";
Chr5	Cufflinks	exon	8737845	8737981	1000	+	.	gene_id "CUFF.6093"; transcript_id "AT5G25220.1"; exon_number "5"; FPKM "7.9224930086"; frac "0.262488"; conf_lo "6.883884"; conf_hi "8.961102"; cov "46.333447";
Chr5	Cufflinks	exon	8738076	8738584	1000	+	.	gene_id "CUFF.6093"; transcript_id "AT5G25220.1"; exon_number "6"; FPKM "7.9224930086"; frac "0.262488"; conf_lo "6.883884"; conf_hi "8.961102"; cov "46.333447";
Chr5	Cufflinks	transcript	8736074	8738584	1	+	.	gene_id "CUFF.6093"; transcript_id "AT5G25220.2"; FPKM "0.0000000000"; frac "0.000000"; conf_lo "0.000000"; conf_hi "0.060348"; cov "0.000000"; full_read_support "yes";
Chr5	Cufflinks	exon	8736074	8736888	1	+	.	gene_id "CUFF.6093"; transcript_id "AT5G25220.2"; exon_number "1"; FPKM "0.0000000000"; frac "0.000000"; conf_lo "0.000000"; conf_hi "0.060348"; cov "0.000000";
Chr5	Cufflinks	exon	8737164	8737284	1	+	.	gene_id "CUFF.6093"; transcript_id "AT5G25220.2"; exon_number "2"; FPKM "0.0000000000"; frac "0.000000"; conf_lo "0.000000"; conf_hi "0.060348"; cov "0.000000";
Chr5	Cufflinks	exon	8737373	8737557	1	+	.	gene_id "CUFF.6093"; transcript_id "AT5G25220.2"; exon_number "3"; FPKM "0.0000000000"; frac "0.000000"; conf_lo "0.000000"; conf_hi "0.060348"; cov "0.000000";
Chr5	Cufflinks	exon	8737635	8737766	1	+	.	gene_id "CUFF.6093"; transcript_id "AT5G25220.2"; exon_number "4"; FPKM "0.0000000000"; frac "0.000000"; conf_lo "0.000000"; conf_hi "0.060348"; cov "0.000000";
Chr5	Cufflinks	exon	8737845	8737981	1	+	.	gene_id "CUFF.6093"; transcript_id "AT5G25220.2"; exon_number "5"; FPKM "0.0000000000"; frac "0.000000"; conf_lo "0.000000"; conf_hi "0.060348"; cov "0.000000";
Chr5	Cufflinks	exon	8738084	8738584	1	+	.	gene_id "CUFF.6093"; transcript_id "AT5G25220.2"; exon_number "6"; FPKM "0.0000000000"; frac "0.000000"; conf_lo "0.000000"; conf_hi "0.060348"; cov "0.000000";
Chr5	Cufflinks	transcript	8736070	8972999	131	-	.	gene_id "CUFF.6094"; transcript_id "CUFF.6094.1"; FPKM "1001.1166083868"; frac "0.263854"; conf_lo "852.194339"; conf_hi "1150.038878"; cov "5854.872119"; full_read_support "yes";
Chr5	Cufflinks	exon	8736070	8736074	131	-	.	gene_id "CUFF.6094"; transcript_id "CUFF.6094.1"; exon_number "1"; FPKM "1001.1166083868"; frac "0.263854"; conf_lo "852.194339"; conf_hi "1150.038878"; cov "5854.872119";
Chr5	Cufflinks	exon	8972809	8972999	131	-	.	gene_id "CUFF.6094"; transcript_id "CUFF.6094.1"; exon_number "2"; FPKM "1001.1166083868"; frac "0.263854"; conf_lo "852.194339"; conf_hi "1150.038878"; cov "5854.872119";
Chr5	Cufflinks	transcript	8972830	8972999	1000	-	.	gene_id "CUFF.6094"; transcript_id "CUFF.6094.2"; FPKM "7617.0133457888"; frac "0.473658"; conf_lo "6788.649381"; conf_hi "8445.377310"; cov "44546.897632"; full_read_support "yes";
Chr5	Cufflinks	exon	8972830	8972999	1000	-	.	gene_id "CUFF.6094"; transcript_id "CUFF.6094.2"; exon_number "1"; FPKM "7617.0133457888"; frac "0.473658"; conf_lo "6788.649381"; conf_hi "8445.377310"; cov "44546.897632";
Chr5	Cufflinks	transcript	8739543	8743796	161	+	.	gene_id "CUFF.6095"; transcript_id "CUFF.6095.1"; FPKM "0.1479159816"; frac "0.141833"; conf_lo "0.024039"; conf_hi "0.271793"; cov "0.868439"; full_read_support "no";
Chr5	Cufflinks	exon	8739543	8739619	161	+	.	gene_id "CUFF.6095"; transcript_id "CUFF.6095.1"; exon_number "1"; FPKM "0.1479159816"; frac "0.141833"; conf_lo "0.024039"; conf_hi "0.271793"; cov "0.868439";
Chr5	Cufflinks	exon	8739698	8740547	161	+	.	gene_id "CUFF.6095"; transcript_id "CUFF.6095.1"; exon_number "2"; FPKM "0.1479159816"; frac "0.141833"; conf_lo "0.024039"; conf_hi "0.271793"; cov "0.868439";
Chr5	Cufflinks	exon	8740623	8741816	161	+	.	gene_id "CUFF.6095"; transcript_id "CUFF.6095.1"; exon_number "3"; FPKM "0.1479159816"; frac "0.141833"; conf_lo "0.024039"; conf_hi "0.271793"; cov "0.868439";
Chr5	Cufflinks	exon	8741907	8742005	161	+	.	gene_id "CUFF.6095"; transcript_id "CUFF.6095.1"; exon_number "4"; FPKM "0.1479159816"; frac "0.141833"; conf_lo "0.024039"; conf_hi "0.271793"; cov "0.868439";
Chr5	Cufflinks	exon	8742102	8742260	161	+	.	gene_id "CUFF.6095"; transcript_id "CUFF.6095.1"; exon_number "5"; FPKM "0.1479159816"; frac "0.141833"; conf_lo "0.024039"; conf_hi "0.271793"; cov "0.868439";
Chr5	Cufflinks	exon	8742352	8742437	161	+	.	gene_id "CUFF.6095"; transcript_id "CUFF.6095.1"; exon_number "6"; FPKM "0.1479159816"; frac "0.141833"; conf_lo "0.024039"; conf_hi "0.271793"; cov "0.868439";
Chr5	Cufflinks	exon	8742523	8742721	161	+	.	gene_id "CUFF.6095"; transcript_id "CUFF.6095.1"; exon_number "7"; FPKM "0.1479159816"; frac "0.141833"; conf_lo "0.024039"; conf_hi "0.271793"; cov "0.868439";
Chr5	Cufflinks	exon	8742806	8742916	161	+	.	gene_id "CUFF.6095"; transcript_id "CUFF.6095.1"; exon_number "8"; FPKM "0.1479159816"; frac "0.141833"; conf_lo "0.024039"; conf_hi "0.271793"; cov "0.868439";
Chr5	Cufflinks	exon	8743010	8743216	161	+	.	gene_id "CUFF.6095"; transcript_id "CUFF.6095.1"; exon_number "9"; FPKM "0.1479159816"; frac "0.141833"; conf_lo "0.024039"; conf_hi "0.271793"; cov "0.868439";
Chr5	Cufflinks	exon	8743496	8743796	161	+	.	gene_id "CUFF.6095"; transcript_id "CUFF.6095.1"; exon_number "10"; FPKM "0.1479159816"; frac "0.141833"; conf_lo "0.024039"; conf_hi "0.271793"; cov "0.868439";
Chr5	Cufflinks	transcript	8739543	8743796	1000	+	.	gene_id "CUFF.6095"; transcript_id "CUFF.6095.2"; FPKM "0.9160640088"; frac "0.858167"; conf_lo "0.649231"; conf_hi "1.182897"; cov "5.378364"; full_read_support "no";
Chr5	Cufflinks	exon	8739543	8739619	1000	+	.	gene_id "CUFF.6095"; transcript_id "CUFF.6095.2"; exon_number "1"; FPKM "0.9160640088"; frac "0.858167"; conf_lo "0.649231"; conf_hi "1.182897"; cov "5.378364";
Chr5	Cufflinks	exon	8739698	8740407	1000	+	.	gene_id "CUFF.6095"; transcript_id "CUFF.6095.2"; exon_number "2"; FPKM "0.9160640088"; frac "0.858167"; conf_lo "0.649231"; conf_hi "1.182897"; cov "5.378364";
Chr5	Cufflinks	exon	8740479	8740547	1000	+	.	gene_id "CUFF.6095"; transcript_id "CUFF.6095.2"; exon_number "3"; FPKM "0.9160640088"; frac "0.858167"; conf_lo "0.649231"; conf_hi "1.182897"; cov "5.378364";
Chr5	Cufflinks	exon	8740623	8741816	1000	+	.	gene_id "CUFF.6095"; transcript_id "CUFF.6095.2"; exon_number "4"; FPKM "0.9160640088"; frac "0.858167"; conf_lo "0.649231"; conf_hi "1.182897"; cov "5.378364";
Chr5	Cufflinks	exon	8741907	8742005	1000	+	.	gene_id "CUFF.6095"; transcript_id "CUFF.6095.2"; exon_number "5"; FPKM "0.9160640088"; frac "0.858167"; conf_lo "0.649231"; conf_hi "1.182897"; cov "5.378364";
Chr5	Cufflinks	exon	8742102	8742260	1000	+	.	gene_id "CUFF.6095"; transcript_id "CUFF.6095.2"; exon_number "6"; FPKM "0.9160640088"; frac "0.858167"; conf_lo "0.649231"; conf_hi "1.182897"; cov "5.378364";
Chr5	Cufflinks	exon	8742352	8742437	1000	+	.	gene_id "CUFF.6095"; transcript_id "CUFF.6095.2"; exon_number "7"; FPKM "0.9160640088"; frac "0.858167"; conf_lo "0.649231"; conf_hi "1.182897"; cov "5.378364";
Chr5	Cufflinks	exon	8742523	8742721	1000	+	.	gene_id "CUFF.6095"; transcript_id "CUFF.6095.2"; exon_number "8"; FPKM "0.9160640088"; frac "0.858167"; conf_lo "0.649231"; conf_hi "1.182897"; cov "5.378364";
Chr5	Cufflinks	exon	8742806	8742916	1000	+	.	gene_id "CUFF.6095"; transcript_id "CUFF.6095.2"; exon_number "9"; FPKM "0.9160640088"; frac "0.858167"; conf_lo "0.649231"; conf_hi "1.182897"; cov "5.378364";
Chr5	Cufflinks	exon	8743010	8743216	1000	+	.	gene_id "CUFF.6095"; transcript_id "CUFF.6095.2"; exon_number "10"; FPKM "0.9160640088"; frac "0.858167"; conf_lo "0.649231"; conf_hi "1.182897"; cov "5.378364";
Chr5	Cufflinks	exon	8743496	8743796	1000	+	.	gene_id "CUFF.6095"; transcript_id "CUFF.6095.2"; exon_number "11"; FPKM "0.9160640088"; frac "0.858167"; conf_lo "0.649231"; conf_hi "1.182897"; cov "5.378364";
Chr5	Cufflinks	transcript	8739709	8743594	1	+	.	gene_id "CUFF.6095"; transcript_id "AT5G25230.1"; FPKM "0.0000000000"; frac "0.000000"; conf_lo "0.000000"; conf_hi "0.037497"; cov "0.000000"; full_read_support "no";
Chr5	Cufflinks	exon	8739709	8740407	1	+	.	gene_id "CUFF.6095"; transcript_id "AT5G25230.1"; exon_number "1"; FPKM "0.0000000000"; frac "0.000000"; conf_lo "0.000000"; conf_hi "0.037497"; cov "0.000000";
Chr5	Cufflinks	exon	8740479	8740547	1	+	.	gene_id "CUFF.6095"; transcript_id "AT5G25230.1"; exon_number "2"; FPKM "0.0000000000"; frac "0.000000"; conf_lo "0.000000"; conf_hi "0.037497"; cov "0.000000";
Chr5	Cufflinks	exon	8740623	8741816	1	+	.	gene_id "CUFF.6095"; transcript_id "AT5G25230.1"; exon_number "3"; FPKM "0.0000000000"; frac "0.000000"; conf_lo "0.000000"; conf_hi "0.037497"; cov "0.000000";
Chr5	Cufflinks	exon	8741907	8742005	1	+	.	gene_id "CUFF.6095"; transcript_id "AT5G25230.1"; exon_number "4"; FPKM "0.0000000000"; frac "0.000000"; conf_lo "0.000000"; conf_hi "0.037497"; cov "0.000000";
Chr5	Cufflinks	exon	8742102	8742260	1	+	.	gene_id "CUFF.6095"; transcript_id "AT5G25230.1"; exon_number "5"; FPKM "0.0000000000"; frac "0.000000"; conf_lo "0.000000"; conf_hi "0.037497"; cov "0.000000";
Chr5	Cufflinks	exon	8742352	8742437	1	+	.	gene_id "CUFF.6095"; transcript_id "AT5G25230.1"; exon_number "6"; FPKM "0.0000000000"; frac "0.000000"; conf_lo "0.000000"; conf_hi "0.037497"; cov "0.000000";
Chr5	Cufflinks	exon	8742523	8742721	1	+	.	gene_id "CUFF.6095"; transcript_id "AT5G25230.1"; exon_number "7"; FPKM "0.0000000000"; frac "0.000000"; conf_lo "0.000000"; conf_hi "0.037497"; cov "0.000000";
Chr5	Cufflinks	exon	8742806	8742916	1	+	.	gene_id "CUFF.6095"; transcript_id "AT5G25230.1"; exon_number "8"; FPKM "0.0000000000"; frac "0.000000"; conf_lo "0.000000"; conf_hi "0.037497"; cov "0.000000";
Chr5	Cufflinks	exon	8743010	8743216	1	+	.	gene_id "CUFF.6095"; transcript_id "AT5G25230.1"; exon_number "9"; FPKM "0.0000000000"; frac "0.000000"; conf_lo "0.000000"; conf_hi "0.037497"; cov "0.000000";
Chr5	Cufflinks	exon	8743496	8743594	1	+	.	gene_id "CUFF.6095"; transcript_id "AT5G25230.1"; exon_number "10"; FPKM "0.0000000000"; frac "0.000000"; conf_lo "0.000000"; conf_hi "0.037497"; cov "0.000000";
Chr5	Cufflinks	transcript	8746605	8747197	1000	-	.	gene_id "AT5G25240"; transcript_id "AT5G25240.1"; FPKM "1.8147712462"; frac "1.000000"; conf_lo "0.844735"; conf_hi "2.784807"; cov "10.649744"; full_read_support "yes";
Chr5	Cufflinks	exon	8746605	8747197	1000	-	.	gene_id "AT5G25240"; transcript_id "AT5G25240.1"; exon_number "1"; FPKM "1.8147712462"; frac "1.000000"; conf_lo "0.844735"; conf_hi "2.784807"; cov "10.649744";
Chr5	Cufflinks	transcript	8749727	8751636	1000	+	.	gene_id "AT5G25250"; transcript_id "AT5G25250.1"; FPKM "2.5406002650"; frac "1.000000"; conf_lo "1.939828"; conf_hi "3.141373"; cov "14.897099"; full_read_support "yes";
Chr5	Cufflinks	exon	8749727	8750134	1000	+	.	gene_id "AT5G25250"; transcript_id "AT5G25250.1"; exon_number "1"; FPKM "2.5406002650"; frac "1.000000"; conf_lo "1.939828"; conf_hi "3.141373"; cov "14.897099";
Chr5	Cufflinks	exon	8750379	8751636	1000	+	.	gene_id "AT5G25250"; transcript_id "AT5G25250.1"; exon_number "2"; FPKM "2.5406002650"; frac "1.000000"; conf_lo "1.939828"; conf_hi "3.141373"; cov "14.897099";
Chr5	Cufflinks	transcript	8752684	8754485	1000	+	.	gene_id "AT5G25260"; transcript_id "AT5G25260.1"; FPKM "0.4885707555"; frac "1.000000"; conf_lo "0.218253"; conf_hi "0.758889"; cov "2.871214"; full_read_support "yes";
Chr5	Cufflinks	exon	8752684	8753111	1000	+	.	gene_id "AT5G25260"; transcript_id "AT5G25260.1"; exon_number "1"; FPKM "0.4885707555"; frac "1.000000"; conf_lo "0.218253"; conf_hi "0.758889"; cov "2.871214";
Chr5	Cufflinks	exon	8753252	8754485	1000	+	.	gene_id "AT5G25260"; transcript_id "AT5G25260.1"; exon_number "2"; FPKM "0.4885707555"; frac "1.000000"; conf_lo "0.218253"; conf_hi "0.758889"; cov "2.871214";
Chr5	Cufflinks	transcript	8754553	8756948	939	-	.	gene_id "CUFF.6096"; transcript_id "AT5G25265.1"; FPKM "15.4487484745"; frac "0.607122"; conf_lo "13.530695"; conf_hi "17.366802"; cov "90.695098"; full_read_support "yes";
Chr5	Cufflinks	exon	8754553	8754853	939	-	.	gene_id "CUFF.6096"; transcript_id "AT5G25265.1"; exon_number "1"; FPKM "15.4487484745"; frac "0.607122"; conf_lo "13.530695"; conf_hi "17.366802"; cov "90.695098";
Chr5	Cufflinks	exon	8754993	8755106	939	-	.	gene_id "CUFF.6096"; transcript_id "AT5G25265.1"; exon_number "2"; FPKM "15.4487484745"; frac "0.607122"; conf_lo "13.530695"; conf_hi "17.366802"; cov "90.695098";
Chr5	Cufflinks	exon	8755251	8755322	939	-	.	gene_id "CUFF.6096"; transcript_id "AT5G25265.1"; exon_number "3"; FPKM "15.4487484745"; frac "0.607122"; conf_lo "13.530695"; conf_hi "17.366802"; cov "90.695098";
Chr5	Cufflinks	exon	8755674	8755743	939	-	.	gene_id "CUFF.6096"; transcript_id "AT5G25265.1"; exon_number "4"; FPKM "15.4487484745"; frac "0.607122"; conf_lo "13.530695"; conf_hi "17.366802"; cov "90.695098";
Chr5	Cufflinks	exon	8755830	8755927	939	-	.	gene_id "CUFF.6096"; transcript_id "AT5G25265.1"; exon_number "5"; FPKM "15.4487484745"; frac "0.607122"; conf_lo "13.530695"; conf_hi "17.366802"; cov "90.695098";
Chr5	Cufflinks	exon	8756007	8756208	939	-	.	gene_id "CUFF.6096"; transcript_id "AT5G25265.1"; exon_number "6"; FPKM "15.4487484745"; frac "0.607122"; conf_lo "13.530695"; conf_hi "17.366802"; cov "90.695098";
Chr5	Cufflinks	exon	8756299	8756366	939	-	.	gene_id "CUFF.6096"; transcript_id "AT5G25265.1"; exon_number "7"; FPKM "15.4487484745"; frac "0.607122"; conf_lo "13.530695"; conf_hi "17.366802"; cov "90.695098";
Chr5	Cufflinks	exon	8756439	8756948	939	-	.	gene_id "CUFF.6096"; transcript_id "AT5G25265.1"; exon_number "8"; FPKM "15.4487484745"; frac "0.607122"; conf_lo "13.530695"; conf_hi "17.366802"; cov "90.695098";
Chr5	Cufflinks	transcript	8754644	8756973	255	-	.	gene_id "CUFF.6096"; transcript_id "CUFF.6096.2"; FPKM "4.2034367333"; frac "0.156636"; conf_lo "3.034483"; conf_hi "5.372391"; cov "24.677151"; full_read_support "yes";
Chr5	Cufflinks	exon	8754644	8754853	255	-	.	gene_id "CUFF.6096"; transcript_id "CUFF.6096.2"; exon_number "1"; FPKM "4.2034367333"; frac "0.156636"; conf_lo "3.034483"; conf_hi "5.372391"; cov "24.677151";
Chr5	Cufflinks	exon	8754993	8755106	255	-	.	gene_id "CUFF.6096"; transcript_id "CUFF.6096.2"; exon_number "2"; FPKM "4.2034367333"; frac "0.156636"; conf_lo "3.034483"; conf_hi "5.372391"; cov "24.677151";
Chr5	Cufflinks	exon	8755251	8755322	255	-	.	gene_id "CUFF.6096"; transcript_id "CUFF.6096.2"; exon_number "3"; FPKM "4.2034367333"; frac "0.156636"; conf_lo "3.034483"; conf_hi "5.372391"; cov "24.677151";
Chr5	Cufflinks	exon	8755674	8755743	255	-	.	gene_id "CUFF.6096"; transcript_id "CUFF.6096.2"; exon_number "4"; FPKM "4.2034367333"; frac "0.156636"; conf_lo "3.034483"; conf_hi "5.372391"; cov "24.677151";
Chr5	Cufflinks	exon	8755830	8755929	255	-	.	gene_id "CUFF.6096"; transcript_id "CUFF.6096.2"; exon_number "5"; FPKM "4.2034367333"; frac "0.156636"; conf_lo "3.034483"; conf_hi "5.372391"; cov "24.677151";
Chr5	Cufflinks	exon	8756007	8756208	255	-	.	gene_id "CUFF.6096"; transcript_id "CUFF.6096.2"; exon_number "6"; FPKM "4.2034367333"; frac "0.156636"; conf_lo "3.034483"; conf_hi "5.372391"; cov "24.677151";
Chr5	Cufflinks	exon	8756299	8756366	255	-	.	gene_id "CUFF.6096"; transcript_id "CUFF.6096.2"; exon_number "7"; FPKM "4.2034367333"; frac "0.156636"; conf_lo "3.034483"; conf_hi "5.372391"; cov "24.677151";
Chr5	Cufflinks	exon	8756439	8756973	255	-	.	gene_id "CUFF.6096"; transcript_id "CUFF.6096.2"; exon_number "8"; FPKM "4.2034367333"; frac "0.156636"; conf_lo "3.034483"; conf_hi "5.372391"; cov "24.677151";
Chr5	Cufflinks	transcript	8756251	8756973	1000	-	.	gene_id "CUFF.6096"; transcript_id "CUFF.6096.3"; FPKM "16.4427997989"; frac "0.236241"; conf_lo "12.702173"; conf_hi "20.183427"; cov "96.530883"; full_read_support "yes";
Chr5	Cufflinks	exon	8756251	8756366	1000	-	.	gene_id "CUFF.6096"; transcript_id "CUFF.6096.3"; exon_number "1"; FPKM "16.4427997989"; frac "0.236241"; conf_lo "12.702173"; conf_hi "20.183427"; cov "96.530883";
Chr5	Cufflinks	exon	8756439	8756973	1000	-	.	gene_id "CUFF.6096"; transcript_id "CUFF.6096.3"; exon_number "2"; FPKM "16.4427997989"; frac "0.236241"; conf_lo "12.702173"; conf_hi "20.183427"; cov "96.530883";
Chr5	Cufflinks	transcript	8757147	8762866	834	-	.	gene_id "CUFF.6097"; transcript_id "CUFF.6097.1"; FPKM "6.1959401410"; frac "0.550634"; conf_lo "5.409830"; conf_hi "6.982050"; cov "36.373842"; full_read_support "yes";
Chr5	Cufflinks	exon	8757147	8757791	834	-	.	gene_id "CUFF.6097"; transcript_id "CUFF.6097.1"; exon_number "1"; FPKM "6.1959401410"; frac "0.550634"; conf_lo "5.409830"; conf_hi "6.982050"; cov "36.373842";
Chr5	Cufflinks	exon	8757883	8757960	834	-	.	gene_id "CUFF.6097"; transcript_id "CUFF.6097.1"; exon_number "2"; FPKM "6.1959401410"; frac "0.550634"; conf_lo "5.409830"; conf_hi "6.982050"; cov "36.373842";
Chr5	Cufflinks	exon	8758261	8758598	834	-	.	gene_id "CUFF.6097"; transcript_id "CUFF.6097.1"; exon_number "3"; FPKM "6.1959401410"; frac "0.550634"; conf_lo "5.409830"; conf_hi "6.982050"; cov "36.373842";
Chr5	Cufflinks	exon	8758825	8759112	834	-	.	gene_id "CUFF.6097"; transcript_id "CUFF.6097.1"; exon_number "4"; FPKM "6.1959401410"; frac "0.550634"; conf_lo "5.409830"; conf_hi "6.982050"; cov "36.373842";
Chr5	Cufflinks	exon	8759254	8759377	834	-	.	gene_id "CUFF.6097"; transcript_id "CUFF.6097.1"; exon_number "5"; FPKM "6.1959401410"; frac "0.550634"; conf_lo "5.409830"; conf_hi "6.982050"; cov "36.373842";
Chr5	Cufflinks	exon	8759467	8759532	834	-	.	gene_id "CUFF.6097"; transcript_id "CUFF.6097.1"; exon_number "6"; FPKM "6.1959401410"; frac "0.550634"; conf_lo "5.409830"; conf_hi "6.982050"; cov "36.373842";
Chr5	Cufflinks	exon	8759670	8759834	834	-	.	gene_id "CUFF.6097"; transcript_id "CUFF.6097.1"; exon_number "7"; FPKM "6.1959401410"; frac "0.550634"; conf_lo "5.409830"; conf_hi "6.982050"; cov "36.373842";
Chr5	Cufflinks	exon	8760191	8760354	834	-	.	gene_id "CUFF.6097"; transcript_id "CUFF.6097.1"; exon_number "8"; FPKM "6.1959401410"; frac "0.550634"; conf_lo "5.409830"; conf_hi "6.982050"; cov "36.373842";
Chr5	Cufflinks	exon	8760436	8760505	834	-	.	gene_id "CUFF.6097"; transcript_id "CUFF.6097.1"; exon_number "9"; FPKM "6.1959401410"; frac "0.550634"; conf_lo "5.409830"; conf_hi "6.982050"; cov "36.373842";
Chr5	Cufflinks	exon	8760589	8760717	834	-	.	gene_id "CUFF.6097"; transcript_id "CUFF.6097.1"; exon_number "10"; FPKM "6.1959401410"; frac "0.550634"; conf_lo "5.409830"; conf_hi "6.982050"; cov "36.373842";
Chr5	Cufflinks	exon	8760792	8760863	834	-	.	gene_id "CUFF.6097"; transcript_id "CUFF.6097.1"; exon_number "11"; FPKM "6.1959401410"; frac "0.550634"; conf_lo "5.409830"; conf_hi "6.982050"; cov "36.373842";
Chr5	Cufflinks	exon	8760994	8761109	834	-	.	gene_id "CUFF.6097"; transcript_id "CUFF.6097.1"; exon_number "12"; FPKM "6.1959401410"; frac "0.550634"; conf_lo "5.409830"; conf_hi "6.982050"; cov "36.373842";
Chr5	Cufflinks	exon	8761257	8761328	834	-	.	gene_id "CUFF.6097"; transcript_id "CUFF.6097.1"; exon_number "13"; FPKM "6.1959401410"; frac "0.550634"; conf_lo "5.409830"; conf_hi "6.982050"; cov "36.373842";
Chr5	Cufflinks	exon	8761514	8762024	834	-	.	gene_id "CUFF.6097"; transcript_id "CUFF.6097.1"; exon_number "14"; FPKM "6.1959401410"; frac "0.550634"; conf_lo "5.409830"; conf_hi "6.982050"; cov "36.373842";
Chr5	Cufflinks	exon	8762625	8762866	834	-	.	gene_id "CUFF.6097"; transcript_id "CUFF.6097.1"; exon_number "15"; FPKM "6.1959401410"; frac "0.550634"; conf_lo "5.409830"; conf_hi "6.982050"; cov "36.373842";
Chr5	Cufflinks	transcript	8757547	8762757	1000	-	.	gene_id "CUFF.6097"; transcript_id "AT5G25270.1"; FPKM "7.4213371620"; frac "0.449366"; conf_lo "6.375826"; conf_hi "8.466848"; cov "43.567649"; full_read_support "no";
Chr5	Cufflinks	exon	8757547	8757633	1000	-	.	gene_id "CUFF.6097"; transcript_id "AT5G25270.1"; exon_number "1"; FPKM "7.4213371620"; frac "0.449366"; conf_lo "6.375826"; conf_hi "8.466848"; cov "43.567649";
Chr5	Cufflinks	exon	8757883	8757960	1000	-	.	gene_id "CUFF.6097"; transcript_id "AT5G25270.1"; exon_number "2"; FPKM "7.4213371620"; frac "0.449366"; conf_lo "6.375826"; conf_hi "8.466848"; cov "43.567649";
Chr5	Cufflinks	exon	8758261	8758598	1000	-	.	gene_id "CUFF.6097"; transcript_id "AT5G25270.1"; exon_number "3"; FPKM "7.4213371620"; frac "0.449366"; conf_lo "6.375826"; conf_hi "8.466848"; cov "43.567649";
Chr5	Cufflinks	exon	8758825	8759112	1000	-	.	gene_id "CUFF.6097"; transcript_id "AT5G25270.1"; exon_number "4"; FPKM "7.4213371620"; frac "0.449366"; conf_lo "6.375826"; conf_hi "8.466848"; cov "43.567649";
Chr5	Cufflinks	exon	8759254	8759377	1000	-	.	gene_id "CUFF.6097"; transcript_id "AT5G25270.1"; exon_number "5"; FPKM "7.4213371620"; frac "0.449366"; conf_lo "6.375826"; conf_hi "8.466848"; cov "43.567649";
Chr5	Cufflinks	exon	8759467	8759532	1000	-	.	gene_id "CUFF.6097"; transcript_id "AT5G25270.1"; exon_number "6"; FPKM "7.4213371620"; frac "0.449366"; conf_lo "6.375826"; conf_hi "8.466848"; cov "43.567649";
Chr5	Cufflinks	exon	8759670	8759834	1000	-	.	gene_id "CUFF.6097"; transcript_id "AT5G25270.1"; exon_number "7"; FPKM "7.4213371620"; frac "0.449366"; conf_lo "6.375826"; conf_hi "8.466848"; cov "43.567649";
Chr5	Cufflinks	exon	8760191	8760354	1000	-	.	gene_id "CUFF.6097"; transcript_id "AT5G25270.1"; exon_number "8"; FPKM "7.4213371620"; frac "0.449366"; conf_lo "6.375826"; conf_hi "8.466848"; cov "43.567649";
Chr5	Cufflinks	exon	8760436	8760505	1000	-	.	gene_id "CUFF.6097"; transcript_id "AT5G25270.1"; exon_number "9"; FPKM "7.4213371620"; frac "0.449366"; conf_lo "6.375826"; conf_hi "8.466848"; cov "43.567649";
Chr5	Cufflinks	exon	8760589	8760717	1000	-	.	gene_id "CUFF.6097"; transcript_id "AT5G25270.1"; exon_number "10"; FPKM "7.4213371620"; frac "0.449366"; conf_lo "6.375826"; conf_hi "8.466848"; cov "43.567649";
Chr5	Cufflinks	exon	8760792	8760863	1000	-	.	gene_id "CUFF.6097"; transcript_id "AT5G25270.1"; exon_number "11"; FPKM "7.4213371620"; frac "0.449366"; conf_lo "6.375826"; conf_hi "8.466848"; cov "43.567649";
Chr5	Cufflinks	exon	8760994	8761109	1000	-	.	gene_id "CUFF.6097"; transcript_id "AT5G25270.1"; exon_number "12"; FPKM "7.4213371620"; frac "0.449366"; conf_lo "6.375826"; conf_hi "8.466848"; cov "43.567649";
Chr5	Cufflinks	exon	8761257	8761328	1000	-	.	gene_id "CUFF.6097"; transcript_id "AT5G25270.1"; exon_number "13"; FPKM "7.4213371620"; frac "0.449366"; conf_lo "6.375826"; conf_hi "8.466848"; cov "43.567649";
Chr5	Cufflinks	exon	8761514	8761631	1000	-	.	gene_id "CUFF.6097"; transcript_id "AT5G25270.1"; exon_number "14"; FPKM "7.4213371620"; frac "0.449366"; conf_lo "6.375826"; conf_hi "8.466848"; cov "43.567649";
Chr5	Cufflinks	exon	8761883	8762024	1000	-	.	gene_id "CUFF.6097"; transcript_id "AT5G25270.1"; exon_number "15"; FPKM "7.4213371620"; frac "0.449366"; conf_lo "6.375826"; conf_hi "8.466848"; cov "43.567649";
Chr5	Cufflinks	exon	8762625	8762757	1000	-	.	gene_id "CUFF.6097"; transcript_id "AT5G25270.1"; exon_number "16"; FPKM "7.4213371620"; frac "0.449366"; conf_lo "6.375826"; conf_hi "8.466848"; cov "43.567649";
Chr5	Cufflinks	transcript	8778592	8779785	1000	+	.	gene_id "AT5G25290"; transcript_id "AT5G25290.1"; FPKM "0.0513155763"; frac "1.000000"; conf_lo "0.000000"; conf_hi "0.153947"; cov "0.301569"; full_read_support "yes";
Chr5	Cufflinks	exon	8778592	8779785	1000	+	.	gene_id "AT5G25290"; transcript_id "AT5G25290.1"; exon_number "1"; FPKM "0.0513155763"; frac "1.000000"; conf_lo "0.000000"; conf_hi "0.153947"; cov "0.301569";
Chr5	Cufflinks	transcript	8780258	8783093	1	+	.	gene_id "AT5G25300"; transcript_id "AT5G25300.1"; FPKM "0.0000000000"; frac "0.000000"; conf_lo "0.000000"; conf_hi "0.000000"; cov "0.000000"; full_read_support "no";
Chr5	Cufflinks	exon	8780258	8780324	1	+	.	gene_id "AT5G25300"; transcript_id "AT5G25300.1"; exon_number "1"; FPKM "0.0000000000"; frac "0.000000"; conf_lo "0.000000"; conf_hi "0.000000"; cov "0.000000";
Chr5	Cufflinks	exon	8780439	8780660	1	+	.	gene_id "AT5G25300"; transcript_id "AT5G25300.1"; exon_number "2"; FPKM "0.0000000000"; frac "0.000000"; conf_lo "0.000000"; conf_hi "0.000000"; cov "0.000000";
Chr5	Cufflinks	exon	8780749	8781238	1	+	.	gene_id "AT5G25300"; transcript_id "AT5G25300.1"; exon_number "3"; FPKM "0.0000000000"; frac "0.000000"; conf_lo "0.000000"; conf_hi "0.000000"; cov "0.000000";
Chr5	Cufflinks	exon	8781318	8781422	1	+	.	gene_id "AT5G25300"; transcript_id "AT5G25300.1"; exon_number "4"; FPKM "0.0000000000"; frac "0.000000"; conf_lo "0.000000"; conf_hi "0.000000"; cov "0.000000";
Chr5	Cufflinks	exon	8781908	8781959	1	+	.	gene_id "AT5G25300"; transcript_id "AT5G25300.1"; exon_number "5"; FPKM "0.0000000000"; frac "0.000000"; conf_lo "0.000000"; conf_hi "0.000000"; cov "0.000000";
Chr5	Cufflinks	exon	8782386	8782766	1	+	.	gene_id "AT5G25300"; transcript_id "AT5G25300.1"; exon_number "6"; FPKM "0.0000000000"; frac "0.000000"; conf_lo "0.000000"; conf_hi "0.000000"; cov "0.000000";
Chr5	Cufflinks	exon	8782977	8783093	1	+	.	gene_id "AT5G25300"; transcript_id "AT5G25300.1"; exon_number "7"; FPKM "0.0000000000"; frac "0.000000"; conf_lo "0.000000"; conf_hi "0.000000"; cov "0.000000";
Chr5	Cufflinks	transcript	8783287	8783837	1	-	.	gene_id "AT5G25305"; transcript_id "AT5G25305.1"; FPKM "0.0000000000"; frac "0.000000"; conf_lo "0.000000"; conf_hi "0.000000"; cov "0.000000"; full_read_support "no";
Chr5	Cufflinks	exon	8783287	8783837	1	-	.	gene_id "AT5G25305"; transcript_id "AT5G25305.1"; exon_number "1"; FPKM "0.0000000000"; frac "0.000000"; conf_lo "0.000000"; conf_hi "0.000000"; cov "0.000000";
Chr5	Cufflinks	transcript	8784820	8787366	1000	+	.	gene_id "AT5G25310"; transcript_id "AT5G25310.1"; FPKM "0.0371317094"; frac "1.000000"; conf_lo "0.000000"; conf_hi "0.111395"; cov "0.218214"; full_read_support "no";
Chr5	Cufflinks	exon	8784820	8785080	1000	+	.	gene_id "AT5G25310"; transcript_id "AT5G25310.1"; exon_number "1"; FPKM "0.0371317094"; frac "1.000000"; conf_lo "0.000000"; conf_hi "0.111395"; cov "0.218214";
Chr5	Cufflinks	exon	8785390	8785553	1000	+	.	gene_id "AT5G25310"; transcript_id "AT5G25310.1"; exon_number "2"; FPKM "0.0371317094"; frac "1.000000"; conf_lo "0.000000"; conf_hi "0.111395"; cov "0.218214";
Chr5	Cufflinks	exon	8786123	8786471	1000	+	.	gene_id "AT5G25310"; transcript_id "AT5G25310.1"; exon_number "3"; FPKM "0.0371317094"; frac "1.000000"; conf_lo "0.000000"; conf_hi "0.111395"; cov "0.218214";
Chr5	Cufflinks	exon	8786567	8787366	1000	+	.	gene_id "AT5G25310"; transcript_id "AT5G25310.1"; exon_number "4"; FPKM "0.0371317094"; frac "1.000000"; conf_lo "0.000000"; conf_hi "0.111395"; cov "0.218214";
Chr5	Cufflinks	transcript	8787403	8789530	1	-	.	gene_id "AT5G25320"; transcript_id "AT5G25320.1"; FPKM "0.0000000000"; frac "0.000000"; conf_lo "0.000000"; conf_hi "0.000000"; cov "0.000000"; full_read_support "no";
Chr5	Cufflinks	exon	8787403	8787786	1	-	.	gene_id "AT5G25320"; transcript_id "AT5G25320.1"; exon_number "1"; FPKM "0.0000000000"; frac "0.000000"; conf_lo "0.000000"; conf_hi "0.000000"; cov "0.000000";
Chr5	Cufflinks	exon	8787950	8788054	1	-	.	gene_id "AT5G25320"; transcript_id "AT5G25320.1"; exon_number "2"; FPKM "0.0000000000"; frac "0.000000"; conf_lo "0.000000"; conf_hi "0.000000"; cov "0.000000";
Chr5	Cufflinks	exon	8788137	8788844	1	-	.	gene_id "AT5G25320"; transcript_id "AT5G25320.1"; exon_number "3"; FPKM "0.0000000000"; frac "0.000000"; conf_lo "0.000000"; conf_hi "0.000000"; cov "0.000000";
Chr5	Cufflinks	exon	8788932	8788999	1	-	.	gene_id "AT5G25320"; transcript_id "AT5G25320.1"; exon_number "4"; FPKM "0.0000000000"; frac "0.000000"; conf_lo "0.000000"; conf_hi "0.000000"; cov "0.000000";
Chr5	Cufflinks	exon	8789089	8789203	1	-	.	gene_id "AT5G25320"; transcript_id "AT5G25320.1"; exon_number "5"; FPKM "0.0000000000"; frac "0.000000"; conf_lo "0.000000"; conf_hi "0.000000"; cov "0.000000";
Chr5	Cufflinks	exon	8789302	8789353	1	-	.	gene_id "AT5G25320"; transcript_id "AT5G25320.1"; exon_number "6"; FPKM "0.0000000000"; frac "0.000000"; conf_lo "0.000000"; conf_hi "0.000000"; cov "0.000000";
Chr5	Cufflinks	exon	8789460	8789530	1	-	.	gene_id "AT5G25320"; transcript_id "AT5G25320.1"; exon_number "7"; FPKM "0.0000000000"; frac "0.000000"; conf_lo "0.000000"; conf_hi "0.000000"; cov "0.000000";
Chr5	Cufflinks	transcript	8791513	8792813	1	+	.	gene_id "AT5G25330"; transcript_id "AT5G25330.1"; FPKM "0.0000000000"; frac "0.000000"; conf_lo "0.000000"; conf_hi "0.000000"; cov "0.000000"; full_read_support "no";
Chr5	Cufflinks	exon	8791513	8792813	1	+	.	gene_id "AT5G25330"; transcript_id "AT5G25330.1"; exon_number "1"; FPKM "0.0000000000"; frac "0.000000"; conf_lo "0.000000"; conf_hi "0.000000"; cov "0.000000";
Chr5	Cufflinks	transcript	8793018	8794784	1	+	.	gene_id "CUFF.6098"; transcript_id "AT5G25340.1"; FPKM "0.0000000000"; frac "0.000000"; conf_lo "0.000000"; conf_hi "0.076996"; cov "0.000000"; full_read_support "no";
Chr5	Cufflinks	exon	8793018	8793331	1	+	.	gene_id "CUFF.6098"; transcript_id "AT5G25340.1"; exon_number "1"; FPKM "0.0000000000"; frac "0.000000"; conf_lo "0.000000"; conf_hi "0.076996"; cov "0.000000";
Chr5	Cufflinks	exon	8793433	8793532	1	+	.	gene_id "CUFF.6098"; transcript_id "AT5G25340.1"; exon_number "2"; FPKM "0.0000000000"; frac "0.000000"; conf_lo "0.000000"; conf_hi "0.076996"; cov "0.000000";
Chr5	Cufflinks	exon	8793617	8793716	1	+	.	gene_id "CUFF.6098"; transcript_id "AT5G25340.1"; exon_number "3"; FPKM "0.0000000000"; frac "0.000000"; conf_lo "0.000000"; conf_hi "0.076996"; cov "0.000000";
Chr5	Cufflinks	exon	8793804	8793880	1	+	.	gene_id "CUFF.6098"; transcript_id "AT5G25340.1"; exon_number "4"; FPKM "0.0000000000"; frac "0.000000"; conf_lo "0.000000"; conf_hi "0.076996"; cov "0.000000";
Chr5	Cufflinks	exon	8793956	8794402	1	+	.	gene_id "CUFF.6098"; transcript_id "AT5G25340.1"; exon_number "5"; FPKM "0.0000000000"; frac "0.000000"; conf_lo "0.000000"; conf_hi "0.076996"; cov "0.000000";
Chr5	Cufflinks	exon	8794497	8794784	1	+	.	gene_id "CUFF.6098"; transcript_id "AT5G25340.1"; exon_number "6"; FPKM "0.0000000000"; frac "0.000000"; conf_lo "0.000000"; conf_hi "0.076996"; cov "0.000000";
Chr5	Cufflinks	transcript	8794252	8797020	1000	-	.	gene_id "CUFF.6099"; transcript_id "AT5G25350.1"; FPKM "31.1717992111"; frac "1.000000"; conf_lo "29.084107"; conf_hi "33.259491"; cov "183.020989"; full_read_support "yes";
Chr5	Cufflinks	exon	8794252	8796688	1000	-	.	gene_id "CUFF.6099"; transcript_id "AT5G25350.1"; exon_number "1"; FPKM "31.1717992111"; frac "1.000000"; conf_lo "29.084107"; conf_hi "33.259491"; cov "183.020989";
Chr5	Cufflinks	exon	8796858	8797020	1000	-	.	gene_id "CUFF.6099"; transcript_id "AT5G25350.1"; exon_number "2"; FPKM "31.1717992111"; frac "1.000000"; conf_lo "29.084107"; conf_hi "33.259491"; cov "183.020989";
Chr5	Cufflinks	transcript	8799443	8802648	365	-	.	gene_id "CUFF.6100"; transcript_id "CUFF.6100.1"; FPKM "2.4313291978"; frac "0.239950"; conf_lo "1.580946"; conf_hi "3.281712"; cov "14.273011"; full_read_support "yes";
Chr5	Cufflinks	exon	8799443	8799987	365	-	.	gene_id "CUFF.6100"; transcript_id "CUFF.6100.1"; exon_number "1"; FPKM "2.4313291978"; frac "0.239950"; conf_lo "1.580946"; conf_hi "3.281712"; cov "14.273011";
Chr5	Cufflinks	exon	8800069	8800135	365	-	.	gene_id "CUFF.6100"; transcript_id "CUFF.6100.1"; exon_number "2"; FPKM "2.4313291978"; frac "0.239950"; conf_lo "1.580946"; conf_hi "3.281712"; cov "14.273011";
Chr5	Cufflinks	exon	8800765	8800852	365	-	.	gene_id "CUFF.6100"; transcript_id "CUFF.6100.1"; exon_number "3"; FPKM "2.4313291978"; frac "0.239950"; conf_lo "1.580946"; conf_hi "3.281712"; cov "14.273011";
Chr5	Cufflinks	exon	8801505	8801754	365	-	.	gene_id "CUFF.6100"; transcript_id "CUFF.6100.1"; exon_number "4"; FPKM "2.4313291978"; frac "0.239950"; conf_lo "1.580946"; conf_hi "3.281712"; cov "14.273011";
Chr5	Cufflinks	exon	8802278	8802400	365	-	.	gene_id "CUFF.6100"; transcript_id "CUFF.6100.1"; exon_number "5"; FPKM "2.4313291978"; frac "0.239950"; conf_lo "1.580946"; conf_hi "3.281712"; cov "14.273011";
Chr5	Cufflinks	exon	8802490	8802648	365	-	.	gene_id "CUFF.6100"; transcript_id "CUFF.6100.1"; exon_number "6"; FPKM "2.4313291978"; frac "0.239950"; conf_lo "1.580946"; conf_hi "3.281712"; cov "14.273011";
Chr5	Cufflinks	transcript	8799710	8802648	1000	-	.	gene_id "CUFF.6100"; transcript_id "AT5G25360.1"; FPKM "6.6430836810"; frac "0.482948"; conf_lo "5.032711"; conf_hi "8.253456"; cov "38.997930"; full_read_support "yes";
Chr5	Cufflinks	exon	8799710	8799987	1000	-	.	gene_id "CUFF.6100"; transcript_id "AT5G25360.1"; exon_number "1"; FPKM "6.6430836810"; frac "0.482948"; conf_lo "5.032711"; conf_hi "8.253456"; cov "38.997930";
Chr5	Cufflinks	exon	8800069	8800135	1000	-	.	gene_id "CUFF.6100"; transcript_id "AT5G25360.1"; exon_number "2"; FPKM "6.6430836810"; frac "0.482948"; conf_lo "5.032711"; conf_hi "8.253456"; cov "38.997930";
Chr5	Cufflinks	exon	8800765	8800852	1000	-	.	gene_id "CUFF.6100"; transcript_id "AT5G25360.1"; exon_number "3"; FPKM "6.6430836810"; frac "0.482948"; conf_lo "5.032711"; conf_hi "8.253456"; cov "38.997930";
Chr5	Cufflinks	exon	8801505	8801749	1000	-	.	gene_id "CUFF.6100"; transcript_id "AT5G25360.1"; exon_number "4"; FPKM "6.6430836810"; frac "0.482948"; conf_lo "5.032711"; conf_hi "8.253456"; cov "38.997930";
Chr5	Cufflinks	exon	8802278	8802400	1000	-	.	gene_id "CUFF.6100"; transcript_id "AT5G25360.1"; exon_number "5"; FPKM "6.6430836810"; frac "0.482948"; conf_lo "5.032711"; conf_hi "8.253456"; cov "38.997930";
Chr5	Cufflinks	exon	8802490	8802648	1000	-	.	gene_id "CUFF.6100"; transcript_id "AT5G25360.1"; exon_number "6"; FPKM "6.6430836810"; frac "0.482948"; conf_lo "5.032711"; conf_hi "8.253456"; cov "38.997930";
Chr5	Cufflinks	transcript	8799710	8802753	325	-	.	gene_id "CUFF.6100"; transcript_id "AT5G25360.2"; FPKM "2.1591405991"; frac "0.155730"; conf_lo "1.214565"; conf_hi "3.103716"; cov "12.675140"; full_read_support "yes";
Chr5	Cufflinks	exon	8799710	8799987	325	-	.	gene_id "CUFF.6100"; transcript_id "AT5G25360.2"; exon_number "1"; FPKM "2.1591405991"; frac "0.155730"; conf_lo "1.214565"; conf_hi "3.103716"; cov "12.675140";
Chr5	Cufflinks	exon	8800069	8800135	325	-	.	gene_id "CUFF.6100"; transcript_id "AT5G25360.2"; exon_number "2"; FPKM "2.1591405991"; frac "0.155730"; conf_lo "1.214565"; conf_hi "3.103716"; cov "12.675140";
Chr5	Cufflinks	exon	8800765	8800852	325	-	.	gene_id "CUFF.6100"; transcript_id "AT5G25360.2"; exon_number "3"; FPKM "2.1591405991"; frac "0.155730"; conf_lo "1.214565"; conf_hi "3.103716"; cov "12.675140";
Chr5	Cufflinks	exon	8801505	8801749	325	-	.	gene_id "CUFF.6100"; transcript_id "AT5G25360.2"; exon_number "4"; FPKM "2.1591405991"; frac "0.155730"; conf_lo "1.214565"; conf_hi "3.103716"; cov "12.675140";
Chr5	Cufflinks	exon	8802278	8802400	325	-	.	gene_id "CUFF.6100"; transcript_id "AT5G25360.2"; exon_number "5"; FPKM "2.1591405991"; frac "0.155730"; conf_lo "1.214565"; conf_hi "3.103716"; cov "12.675140";
Chr5	Cufflinks	exon	8802490	8802622	325	-	.	gene_id "CUFF.6100"; transcript_id "AT5G25360.2"; exon_number "6"; FPKM "2.1591405991"; frac "0.155730"; conf_lo "1.214565"; conf_hi "3.103716"; cov "12.675140";
Chr5	Cufflinks	exon	8802734	8802753	325	-	.	gene_id "CUFF.6100"; transcript_id "AT5G25360.2"; exon_number "7"; FPKM "2.1591405991"; frac "0.155730"; conf_lo "1.214565"; conf_hi "3.103716"; cov "12.675140";
Chr5	Cufflinks	transcript	8800490	8802753	277	-	.	gene_id "CUFF.6100"; transcript_id "CUFF.6100.4"; FPKM "1.8413273523"; frac "0.121371"; conf_lo "0.981833"; conf_hi "2.700822"; cov "10.809431"; full_read_support "no";
Chr5	Cufflinks	exon	8800490	8800852	277	-	.	gene_id "CUFF.6100"; transcript_id "CUFF.6100.4"; exon_number "1"; FPKM "1.8413273523"; frac "0.121371"; conf_lo "0.981833"; conf_hi "2.700822"; cov "10.809431";
Chr5	Cufflinks	exon	8801505	8801754	277	-	.	gene_id "CUFF.6100"; transcript_id "CUFF.6100.4"; exon_number "2"; FPKM "1.8413273523"; frac "0.121371"; conf_lo "0.981833"; conf_hi "2.700822"; cov "10.809431";
Chr5	Cufflinks	exon	8802278	8802409	277	-	.	gene_id "CUFF.6100"; transcript_id "CUFF.6100.4"; exon_number "3"; FPKM "1.8413273523"; frac "0.121371"; conf_lo "0.981833"; conf_hi "2.700822"; cov "10.809431";
Chr5	Cufflinks	exon	8802499	8802622	277	-	.	gene_id "CUFF.6100"; transcript_id "CUFF.6100.4"; exon_number "4"; FPKM "1.8413273523"; frac "0.121371"; conf_lo "0.981833"; conf_hi "2.700822"; cov "10.809431";
Chr5	Cufflinks	exon	8802734	8802753	277	-	.	gene_id "CUFF.6100"; transcript_id "CUFF.6100.4"; exon_number "5"; FPKM "1.8413273523"; frac "0.121371"; conf_lo "0.981833"; conf_hi "2.700822"; cov "10.809431";
Chr5	Cufflinks	transcript	8804240	8807720	1000	-	.	gene_id "CUFF.6101"; transcript_id "CUFF.6101.1"; FPKM "0.9885478014"; frac "1.000000"; conf_lo "0.687341"; conf_hi "1.289754"; cov "5.795690"; full_read_support "yes";
Chr5	Cufflinks	exon	8804240	8804685	1000	-	.	gene_id "CUFF.6101"; transcript_id "CUFF.6101.1"; exon_number "1"; FPKM "0.9885478014"; frac "1.000000"; conf_lo "0.687341"; conf_hi "1.289754"; cov "5.795690";
Chr5	Cufflinks	exon	8805049	8805756	1000	-	.	gene_id "CUFF.6101"; transcript_id "CUFF.6101.1"; exon_number "2"; FPKM "0.9885478014"; frac "1.000000"; conf_lo "0.687341"; conf_hi "1.289754"; cov "5.795690";
Chr5	Cufflinks	exon	8806154	8807366	1000	-	.	gene_id "CUFF.6101"; transcript_id "CUFF.6101.1"; exon_number "3"; FPKM "0.9885478014"; frac "1.000000"; conf_lo "0.687341"; conf_hi "1.289754"; cov "5.795690";
Chr5	Cufflinks	exon	8807452	8807555	1000	-	.	gene_id "CUFF.6101"; transcript_id "CUFF.6101.1"; exon_number "4"; FPKM "0.9885478014"; frac "1.000000"; conf_lo "0.687341"; conf_hi "1.289754"; cov "5.795690";
Chr5	Cufflinks	exon	8807669	8807720	1000	-	.	gene_id "CUFF.6101"; transcript_id "CUFF.6101.1"; exon_number "5"; FPKM "0.9885478014"; frac "1.000000"; conf_lo "0.687341"; conf_hi "1.289754"; cov "5.795690";
Chr5	Cufflinks	transcript	8804240	8807547	1	-	.	gene_id "CUFF.6101"; transcript_id "AT5G25370.1"; FPKM "0.0000000000"; frac "0.000000"; conf_lo "0.000000"; conf_hi "0.045100"; cov "0.000000"; full_read_support "yes";
Chr5	Cufflinks	exon	8804240	8804685	1	-	.	gene_id "CUFF.6101"; transcript_id "AT5G25370.1"; exon_number "1"; FPKM "0.0000000000"; frac "0.000000"; conf_lo "0.000000"; conf_hi "0.045100"; cov "0.000000";
Chr5	Cufflinks	exon	8805049	8805756	1	-	.	gene_id "CUFF.6101"; transcript_id "AT5G25370.1"; exon_number "2"; FPKM "0.0000000000"; frac "0.000000"; conf_lo "0.000000"; conf_hi "0.045100"; cov "0.000000";
Chr5	Cufflinks	exon	8806154	8807366	1	-	.	gene_id "CUFF.6101"; transcript_id "AT5G25370.1"; exon_number "3"; FPKM "0.0000000000"; frac "0.000000"; conf_lo "0.000000"; conf_hi "0.045100"; cov "0.000000";
Chr5	Cufflinks	exon	8807452	8807547	1	-	.	gene_id "CUFF.6101"; transcript_id "AT5G25370.1"; exon_number "4"; FPKM "0.0000000000"; frac "0.000000"; conf_lo "0.000000"; conf_hi "0.045100"; cov "0.000000";
Chr5	Cufflinks	transcript	8815230	8817566	1000	+	.	gene_id "CUFF.6102"; transcript_id "AT5G25380.1"; FPKM "0.5495017380"; frac "1.000000"; conf_lo "0.219292"; conf_hi "0.879711"; cov "3.229291"; full_read_support "no";
Chr5	Cufflinks	exon	8815230	8815520	1000	+	.	gene_id "CUFF.6102"; transcript_id "AT5G25380.1"; exon_number "1"; FPKM "0.5495017380"; frac "1.000000"; conf_lo "0.219292"; conf_hi "0.879711"; cov "3.229291";
Chr5	Cufflinks	exon	8815607	8815748	1000	+	.	gene_id "CUFF.6102"; transcript_id "AT5G25380.1"; exon_number "2"; FPKM "0.5495017380"; frac "1.000000"; conf_lo "0.219292"; conf_hi "0.879711"; cov "3.229291";
Chr5	Cufflinks	exon	8815832	8815953	1000	+	.	gene_id "CUFF.6102"; transcript_id "AT5G25380.1"; exon_number "3"; FPKM "0.5495017380"; frac "1.000000"; conf_lo "0.219292"; conf_hi "0.879711"; cov "3.229291";
Chr5	Cufflinks	exon	8816060	8816152	1000	+	.	gene_id "CUFF.6102"; transcript_id "AT5G25380.1"; exon_number "4"; FPKM "0.5495017380"; frac "1.000000"; conf_lo "0.219292"; conf_hi "0.879711"; cov "3.229291";
Chr5	Cufflinks	exon	8816268	8816401	1000	+	.	gene_id "CUFF.6102"; transcript_id "AT5G25380.1"; exon_number "5"; FPKM "0.5495017380"; frac "1.000000"; conf_lo "0.219292"; conf_hi "0.879711"; cov "3.229291";
Chr5	Cufflinks	exon	8816594	8816669	1000	+	.	gene_id "CUFF.6102"; transcript_id "AT5G25380.1"; exon_number "6"; FPKM "0.5495017380"; frac "1.000000"; conf_lo "0.219292"; conf_hi "0.879711"; cov "3.229291";
Chr5	Cufflinks	exon	8816767	8816843	1000	+	.	gene_id "CUFF.6102"; transcript_id "AT5G25380.1"; exon_number "7"; FPKM "0.5495017380"; frac "1.000000"; conf_lo "0.219292"; conf_hi "0.879711"; cov "3.229291";
Chr5	Cufflinks	exon	8816940	8816973	1000	+	.	gene_id "CUFF.6102"; transcript_id "AT5G25380.1"; exon_number "8"; FPKM "0.5495017380"; frac "1.000000"; conf_lo "0.219292"; conf_hi "0.879711"; cov "3.229291";
Chr5	Cufflinks	exon	8817060	8817209	1000	+	.	gene_id "CUFF.6102"; transcript_id "AT5G25380.1"; exon_number "9"; FPKM "0.5495017380"; frac "1.000000"; conf_lo "0.219292"; conf_hi "0.879711"; cov "3.229291";
Chr5	Cufflinks	exon	8817292	8817426	1000	+	.	gene_id "CUFF.6102"; transcript_id "AT5G25380.1"; exon_number "10"; FPKM "0.5495017380"; frac "1.000000"; conf_lo "0.219292"; conf_hi "0.879711"; cov "3.229291";
Chr5	Cufflinks	exon	8817507	8817566	1000	+	.	gene_id "CUFF.6102"; transcript_id "AT5G25380.1"; exon_number "11"; FPKM "0.5495017380"; frac "1.000000"; conf_lo "0.219292"; conf_hi "0.879711"; cov "3.229291";
Chr5	Cufflinks	transcript	8820476	8821992	1	+	.	gene_id "AT5G25390"; transcript_id "AT5G25390.2"; FPKM "0.0000000000"; frac "0.000000"; conf_lo "0.000000"; conf_hi "0.000000"; cov "0.000000"; full_read_support "no";
Chr5	Cufflinks	exon	8820476	8820716	1	+	.	gene_id "AT5G25390"; transcript_id "AT5G25390.2"; exon_number "1"; FPKM "0.0000000000"; frac "0.000000"; conf_lo "0.000000"; conf_hi "0.000000"; cov "0.000000";
Chr5	Cufflinks	exon	8821252	8821992	1	+	.	gene_id "AT5G25390"; transcript_id "AT5G25390.2"; exon_number "2"; FPKM "0.0000000000"; frac "0.000000"; conf_lo "0.000000"; conf_hi "0.000000"; cov "0.000000";
Chr5	Cufflinks	transcript	8820502	8821989	1	+	.	gene_id "AT5G25390"; transcript_id "AT5G25390.1"; FPKM "0.0000000000"; frac "0.000000"; conf_lo "0.000000"; conf_hi "0.000000"; cov "0.000000"; full_read_support "no";
Chr5	Cufflinks	exon	8820502	8820716	1	+	.	gene_id "AT5G25390"; transcript_id "AT5G25390.1"; exon_number "1"; FPKM "0.0000000000"; frac "0.000000"; conf_lo "0.000000"; conf_hi "0.000000"; cov "0.000000";
Chr5	Cufflinks	exon	8821261	8821989	1	+	.	gene_id "AT5G25390"; transcript_id "AT5G25390.1"; exon_number "2"; FPKM "0.0000000000"; frac "0.000000"; conf_lo "0.000000"; conf_hi "0.000000"; cov "0.000000";
Chr5	Cufflinks	transcript	8823283	8824332	1	+	.	gene_id "AT5G25400"; transcript_id "AT5G25400.1"; FPKM "0.0000000000"; frac "0.000000"; conf_lo "0.000000"; conf_hi "0.000000"; cov "0.000000"; full_read_support "no";
Chr5	Cufflinks	exon	8823283	8824332	1	+	.	gene_id "AT5G25400"; transcript_id "AT5G25400.1"; exon_number "1"; FPKM "0.0000000000"; frac "0.000000"; conf_lo "0.000000"; conf_hi "0.000000"; cov "0.000000";
Chr5	Cufflinks	transcript	8831670	8833509	1	+	.	gene_id "AT5G25410"; transcript_id "AT5G25410.1"; FPKM "0.0000000000"; frac "0.000000"; conf_lo "0.000000"; conf_hi "0.000000"; cov "0.000000"; full_read_support "no";
Chr5	Cufflinks	exon	8831670	8831799	1	+	.	gene_id "AT5G25410"; transcript_id "AT5G25410.1"; exon_number "1"; FPKM "0.0000000000"; frac "0.000000"; conf_lo "0.000000"; conf_hi "0.000000"; cov "0.000000";
Chr5	Cufflinks	exon	8831939	8832025	1	+	.	gene_id "AT5G25410"; transcript_id "AT5G25410.1"; exon_number "2"; FPKM "0.0000000000"; frac "0.000000"; conf_lo "0.000000"; conf_hi "0.000000"; cov "0.000000";
Chr5	Cufflinks	exon	8832119	8832307	1	+	.	gene_id "AT5G25410"; transcript_id "AT5G25410.1"; exon_number "3"; FPKM "0.0000000000"; frac "0.000000"; conf_lo "0.000000"; conf_hi "0.000000"; cov "0.000000";
Chr5	Cufflinks	exon	8832413	8832571	1	+	.	gene_id "AT5G25410"; transcript_id "AT5G25410.1"; exon_number "4"; FPKM "0.0000000000"; frac "0.000000"; conf_lo "0.000000"; conf_hi "0.000000"; cov "0.000000";
Chr5	Cufflinks	exon	8832668	8832721	1	+	.	gene_id "AT5G25410"; transcript_id "AT5G25410.1"; exon_number "5"; FPKM "0.0000000000"; frac "0.000000"; conf_lo "0.000000"; conf_hi "0.000000"; cov "0.000000";
Chr5	Cufflinks	exon	8832813	8832938	1	+	.	gene_id "AT5G25410"; transcript_id "AT5G25410.1"; exon_number "6"; FPKM "0.0000000000"; frac "0.000000"; conf_lo "0.000000"; conf_hi "0.000000"; cov "0.000000";
Chr5	Cufflinks	exon	8833051	8833509	1	+	.	gene_id "AT5G25410"; transcript_id "AT5G25410.1"; exon_number "7"; FPKM "0.0000000000"; frac "0.000000"; conf_lo "0.000000"; conf_hi "0.000000"; cov "0.000000";
Chr5	Cufflinks	transcript	8834206	8837248	1	+	.	gene_id "AT5G25415"; transcript_id "AT5G25415.1"; FPKM "0.0000000000"; frac "0.000000"; conf_lo "0.000000"; conf_hi "0.000000"; cov "0.000000"; full_read_support "no";
Chr5	Cufflinks	exon	8834206	8834345	1	+	.	gene_id "AT5G25415"; transcript_id "AT5G25415.1"; exon_number "1"; FPKM "0.0000000000"; frac "0.000000"; conf_lo "0.000000"; conf_hi "0.000000"; cov "0.000000";
Chr5	Cufflinks	exon	8835332	8835362	1	+	.	gene_id "AT5G25415"; transcript_id "AT5G25415.1"; exon_number "2"; FPKM "0.0000000000"; frac "0.000000"; conf_lo "0.000000"; conf_hi "0.000000"; cov "0.000000";
Chr5	Cufflinks	exon	8835492	8835538	1	+	.	gene_id "AT5G25415"; transcript_id "AT5G25415.1"; exon_number "3"; FPKM "0.0000000000"; frac "0.000000"; conf_lo "0.000000"; conf_hi "0.000000"; cov "0.000000";
Chr5	Cufflinks	exon	8835670	8835756	1	+	.	gene_id "AT5G25415"; transcript_id "AT5G25415.1"; exon_number "4"; FPKM "0.0000000000"; frac "0.000000"; conf_lo "0.000000"; conf_hi "0.000000"; cov "0.000000";
Chr5	Cufflinks	exon	8836124	8836282	1	+	.	gene_id "AT5G25415"; transcript_id "AT5G25415.1"; exon_number "5"; FPKM "0.0000000000"; frac "0.000000"; conf_lo "0.000000"; conf_hi "0.000000"; cov "0.000000";
Chr5	Cufflinks	exon	8836371	8836424	1	+	.	gene_id "AT5G25415"; transcript_id "AT5G25415.1"; exon_number "6"; FPKM "0.0000000000"; frac "0.000000"; conf_lo "0.000000"; conf_hi "0.000000"; cov "0.000000";
Chr5	Cufflinks	exon	8836518	8836649	1	+	.	gene_id "AT5G25415"; transcript_id "AT5G25415.1"; exon_number "7"; FPKM "0.0000000000"; frac "0.000000"; conf_lo "0.000000"; conf_hi "0.000000"; cov "0.000000";
Chr5	Cufflinks	exon	8836781	8837248	1	+	.	gene_id "AT5G25415"; transcript_id "AT5G25415.1"; exon_number "8"; FPKM "0.0000000000"; frac "0.000000"; conf_lo "0.000000"; conf_hi "0.000000"; cov "0.000000";
Chr5	Cufflinks	transcript	8838417	8841775	1	-	.	gene_id "AT5G25420"; transcript_id "AT5G25420.1"; FPKM "0.0000000000"; frac "0.000000"; conf_lo "0.000000"; conf_hi "0.000000"; cov "0.000000"; full_read_support "no";
Chr5	Cufflinks	exon	8838417	8838487	1	-	.	gene_id "AT5G25420"; transcript_id "AT5G25420.1"; exon_number "1"; FPKM "0.0000000000"; frac "0.000000"; conf_lo "0.000000"; conf_hi "0.000000"; cov "0.000000";
Chr5	Cufflinks	exon	8838622	8838747	1	-	.	gene_id "AT5G25420"; transcript_id "AT5G25420.1"; exon_number "2"; FPKM "0.0000000000"; frac "0.000000"; conf_lo "0.000000"; conf_hi "0.000000"; cov "0.000000";
Chr5	Cufflinks	exon	8838864	8838941	1	-	.	gene_id "AT5G25420"; transcript_id "AT5G25420.1"; exon_number "3"; FPKM "0.0000000000"; frac "0.000000"; conf_lo "0.000000"; conf_hi "0.000000"; cov "0.000000";
Chr5	Cufflinks	exon	8839048	8839137	1	-	.	gene_id "AT5G25420"; transcript_id "AT5G25420.1"; exon_number "4"; FPKM "0.0000000000"; frac "0.000000"; conf_lo "0.000000"; conf_hi "0.000000"; cov "0.000000";
Chr5	Cufflinks	exon	8839472	8839508	1	-	.	gene_id "AT5G25420"; transcript_id "AT5G25420.1"; exon_number "5"; FPKM "0.0000000000"; frac "0.000000"; conf_lo "0.000000"; conf_hi "0.000000"; cov "0.000000";
Chr5	Cufflinks	exon	8839604	8839667	1	-	.	gene_id "AT5G25420"; transcript_id "AT5G25420.1"; exon_number "6"; FPKM "0.0000000000"; frac "0.000000"; conf_lo "0.000000"; conf_hi "0.000000"; cov "0.000000";
Chr5	Cufflinks	exon	8839787	8839971	1	-	.	gene_id "AT5G25420"; transcript_id "AT5G25420.1"; exon_number "7"; FPKM "0.0000000000"; frac "0.000000"; conf_lo "0.000000"; conf_hi "0.000000"; cov "0.000000";
Chr5	Cufflinks	exon	8840401	8840476	1	-	.	gene_id "AT5G25420"; transcript_id "AT5G25420.1"; exon_number "8"; FPKM "0.0000000000"; frac "0.000000"; conf_lo "0.000000"; conf_hi "0.000000"; cov "0.000000";
Chr5	Cufflinks	exon	8840578	8840678	1	-	.	gene_id "AT5G25420"; transcript_id "AT5G25420.1"; exon_number "9"; FPKM "0.0000000000"; frac "0.000000"; conf_lo "0.000000"; conf_hi "0.000000"; cov "0.000000";
Chr5	Cufflinks	exon	8840762	8840938	1	-	.	gene_id "AT5G25420"; transcript_id "AT5G25420.1"; exon_number "10"; FPKM "0.0000000000"; frac "0.000000"; conf_lo "0.000000"; conf_hi "0.000000"; cov "0.000000";
Chr5	Cufflinks	exon	8841439	8841536	1	-	.	gene_id "AT5G25420"; transcript_id "AT5G25420.1"; exon_number "11"; FPKM "0.0000000000"; frac "0.000000"; conf_lo "0.000000"; conf_hi "0.000000"; cov "0.000000";
Chr5	Cufflinks	exon	8841619	8841775	1	-	.	gene_id "AT5G25420"; transcript_id "AT5G25420.1"; exon_number "12"; FPKM "0.0000000000"; frac "0.000000"; conf_lo "0.000000"; conf_hi "0.000000"; cov "0.000000";
Chr5	Cufflinks	transcript	8845103	8845204	1	-	.	gene_id "AT5G25422"; transcript_id "AT5G25422.1"; FPKM "0.0000000000"; frac "0.000000"; conf_lo "0.000000"; conf_hi "0.000000"; cov "0.000000"; full_read_support "no";
Chr5	Cufflinks	exon	8845103	8845204	1	-	.	gene_id "AT5G25422"; transcript_id "AT5G25422.1"; exon_number "1"; FPKM "0.0000000000"; frac "0.000000"; conf_lo "0.000000"; conf_hi "0.000000"; cov "0.000000";
Chr5	Cufflinks	transcript	8848549	8848986	1	+	.	gene_id "AT5G25425"; transcript_id "AT5G25425.1"; FPKM "0.0000000000"; frac "0.000000"; conf_lo "0.000000"; conf_hi "0.000000"; cov "0.000000"; full_read_support "no";
Chr5	Cufflinks	exon	8848549	8848552	1	+	.	gene_id "AT5G25425"; transcript_id "AT5G25425.1"; exon_number "1"; FPKM "0.0000000000"; frac "0.000000"; conf_lo "0.000000"; conf_hi "0.000000"; cov "0.000000";
Chr5	Cufflinks	exon	8848649	8848986	1	+	.	gene_id "AT5G25425"; transcript_id "AT5G25425.1"; exon_number "2"; FPKM "0.0000000000"; frac "0.000000"; conf_lo "0.000000"; conf_hi "0.000000"; cov "0.000000";
Chr5	Cufflinks	transcript	8851251	8854259	1	+	.	gene_id "AT5G25430"; transcript_id "AT5G25430.1"; FPKM "0.0000000000"; frac "0.000000"; conf_lo "0.000000"; conf_hi "0.000000"; cov "0.000000"; full_read_support "no";
Chr5	Cufflinks	exon	8851251	8851360	1	+	.	gene_id "AT5G25430"; transcript_id "AT5G25430.1"; exon_number "1"; FPKM "0.0000000000"; frac "0.000000"; conf_lo "0.000000"; conf_hi "0.000000"; cov "0.000000";
Chr5	Cufflinks	exon	8851443	8851525	1	+	.	gene_id "AT5G25430"; transcript_id "AT5G25430.1"; exon_number "2"; FPKM "0.0000000000"; frac "0.000000"; conf_lo "0.000000"; conf_hi "0.000000"; cov "0.000000";
Chr5	Cufflinks	exon	8851619	8851811	1	+	.	gene_id "AT5G25430"; transcript_id "AT5G25430.1"; exon_number "3"; FPKM "0.0000000000"; frac "0.000000"; conf_lo "0.000000"; conf_hi "0.000000"; cov "0.000000";
Chr5	Cufflinks	exon	8851901	8852039	1	+	.	gene_id "AT5G25430"; transcript_id "AT5G25430.1"; exon_number "4"; FPKM "0.0000000000"; frac "0.000000"; conf_lo "0.000000"; conf_hi "0.000000"; cov "0.000000";
Chr5	Cufflinks	exon	8852109	8852274	1	+	.	gene_id "AT5G25430"; transcript_id "AT5G25430.1"; exon_number "5"; FPKM "0.0000000000"; frac "0.000000"; conf_lo "0.000000"; conf_hi "0.000000"; cov "0.000000";
Chr5	Cufflinks	exon	8852349	8852515	1	+	.	gene_id "AT5G25430"; transcript_id "AT5G25430.1"; exon_number "6"; FPKM "0.0000000000"; frac "0.000000"; conf_lo "0.000000"; conf_hi "0.000000"; cov "0.000000";
Chr5	Cufflinks	exon	8852598	8852771	1	+	.	gene_id "AT5G25430"; transcript_id "AT5G25430.1"; exon_number "7"; FPKM "0.0000000000"; frac "0.000000"; conf_lo "0.000000"; conf_hi "0.000000"; cov "0.000000";
Chr5	Cufflinks	exon	8852867	8852962	1	+	.	gene_id "AT5G25430"; transcript_id "AT5G25430.1"; exon_number "8"; FPKM "0.0000000000"; frac "0.000000"; conf_lo "0.000000"; conf_hi "0.000000"; cov "0.000000";
Chr5	Cufflinks	exon	8853038	8853157	1	+	.	gene_id "AT5G25430"; transcript_id "AT5G25430.1"; exon_number "9"; FPKM "0.0000000000"; frac "0.000000"; conf_lo "0.000000"; conf_hi "0.000000"; cov "0.000000";
Chr5	Cufflinks	exon	8853241	8853560	1	+	.	gene_id "AT5G25430"; transcript_id "AT5G25430.1"; exon_number "10"; FPKM "0.0000000000"; frac "0.000000"; conf_lo "0.000000"; conf_hi "0.000000"; cov "0.000000";
Chr5	Cufflinks	exon	8853641	8853920	1	+	.	gene_id "AT5G25430"; transcript_id "AT5G25430.1"; exon_number "11"; FPKM "0.0000000000"; frac "0.000000"; conf_lo "0.000000"; conf_hi "0.000000"; cov "0.000000";
Chr5	Cufflinks	exon	8854010	8854129	1	+	.	gene_id "AT5G25430"; transcript_id "AT5G25430.1"; exon_number "12"; FPKM "0.0000000000"; frac "0.000000"; conf_lo "0.000000"; conf_hi "0.000000"; cov "0.000000";
Chr5	Cufflinks	exon	8854212	8854259	1	+	.	gene_id "AT5G25430"; transcript_id "AT5G25430.1"; exon_number "13"; FPKM "0.0000000000"; frac "0.000000"; conf_lo "0.000000"; conf_hi "0.000000"; cov "0.000000";
Chr5	Cufflinks	transcript	8854775	8856758	342	-	.	gene_id "CUFF.6103"; transcript_id "CUFF.6103.1"; FPKM "0.5521626900"; frac "0.172849"; conf_lo "0.076981"; conf_hi "1.027345"; cov "3.241028"; full_read_support "no";
Chr5	Cufflinks	exon	8854775	8855255	342	-	.	gene_id "CUFF.6103"; transcript_id "CUFF.6103.1"; exon_number "1"; FPKM "0.5521626900"; frac "0.172849"; conf_lo "0.076981"; conf_hi "1.027345"; cov "3.241028";
Chr5	Cufflinks	exon	8855352	8855478	342	-	.	gene_id "CUFF.6103"; transcript_id "CUFF.6103.1"; exon_number "2"; FPKM "0.5521626900"; frac "0.172849"; conf_lo "0.076981"; conf_hi "1.027345"; cov "3.241028";
Chr5	Cufflinks	exon	8855561	8855699	342	-	.	gene_id "CUFF.6103"; transcript_id "CUFF.6103.1"; exon_number "3"; FPKM "0.5521626900"; frac "0.172849"; conf_lo "0.076981"; conf_hi "1.027345"; cov "3.241028";
Chr5	Cufflinks	exon	8856059	8856194	342	-	.	gene_id "CUFF.6103"; transcript_id "CUFF.6103.1"; exon_number "4"; FPKM "0.5521626900"; frac "0.172849"; conf_lo "0.076981"; conf_hi "1.027345"; cov "3.241028";
Chr5	Cufflinks	exon	8856377	8856573	342	-	.	gene_id "CUFF.6103"; transcript_id "CUFF.6103.1"; exon_number "5"; FPKM "0.5521626900"; frac "0.172849"; conf_lo "0.076981"; conf_hi "1.027345"; cov "3.241028";
Chr5	Cufflinks	exon	8856665	8856758	342	-	.	gene_id "CUFF.6103"; transcript_id "CUFF.6103.1"; exon_number "6"; FPKM "0.5521626900"; frac "0.172849"; conf_lo "0.076981"; conf_hi "1.027345"; cov "3.241028";
Chr5	Cufflinks	transcript	8854775	8856674	629	-	.	gene_id "CUFF.6103"; transcript_id "CUFF.6103.2"; FPKM "1.0133658879"; frac "0.320804"; conf_lo "0.430612"; conf_hi "1.596119"; cov "5.948151"; full_read_support "yes";
Chr5	Cufflinks	exon	8854775	8855255	629	-	.	gene_id "CUFF.6103"; transcript_id "CUFF.6103.2"; exon_number "1"; FPKM "1.0133658879"; frac "0.320804"; conf_lo "0.430612"; conf_hi "1.596119"; cov "5.948151";
Chr5	Cufflinks	exon	8855352	8855478	629	-	.	gene_id "CUFF.6103"; transcript_id "CUFF.6103.2"; exon_number "2"; FPKM "1.0133658879"; frac "0.320804"; conf_lo "0.430612"; conf_hi "1.596119"; cov "5.948151";
Chr5	Cufflinks	exon	8855561	8855703	629	-	.	gene_id "CUFF.6103"; transcript_id "CUFF.6103.2"; exon_number "3"; FPKM "1.0133658879"; frac "0.320804"; conf_lo "0.430612"; conf_hi "1.596119"; cov "5.948151";
Chr5	Cufflinks	exon	8856059	8856194	629	-	.	gene_id "CUFF.6103"; transcript_id "CUFF.6103.2"; exon_number "4"; FPKM "1.0133658879"; frac "0.320804"; conf_lo "0.430612"; conf_hi "1.596119"; cov "5.948151";
Chr5	Cufflinks	exon	8856377	8856674	629	-	.	gene_id "CUFF.6103"; transcript_id "CUFF.6103.2"; exon_number "5"; FPKM "1.0133658879"; frac "0.320804"; conf_lo "0.430612"; conf_hi "1.596119"; cov "5.948151";
Chr5	Cufflinks	transcript	8854775	8856758	1000	-	.	gene_id "CUFF.6103"; transcript_id "AT5G25440.1"; FPKM "1.6108998499"; frac "0.506346"; conf_lo "0.898947"; conf_hi "2.322853"; cov "9.455495"; full_read_support "yes";
Chr5	Cufflinks	exon	8854775	8855255	1000	-	.	gene_id "CUFF.6103"; transcript_id "AT5G25440.1"; exon_number "1"; FPKM "1.6108998499"; frac "0.506346"; conf_lo "0.898947"; conf_hi "2.322853"; cov "9.455495";
Chr5	Cufflinks	exon	8855352	8855478	1000	-	.	gene_id "CUFF.6103"; transcript_id "AT5G25440.1"; exon_number "2"; FPKM "1.6108998499"; frac "0.506346"; conf_lo "0.898947"; conf_hi "2.322853"; cov "9.455495";
Chr5	Cufflinks	exon	8855561	8855703	1000	-	.	gene_id "CUFF.6103"; transcript_id "AT5G25440.1"; exon_number "3"; FPKM "1.6108998499"; frac "0.506346"; conf_lo "0.898947"; conf_hi "2.322853"; cov "9.455495";
Chr5	Cufflinks	exon	8856059	8856194	1000	-	.	gene_id "CUFF.6103"; transcript_id "AT5G25440.1"; exon_number "4"; FPKM "1.6108998499"; frac "0.506346"; conf_lo "0.898947"; conf_hi "2.322853"; cov "9.455495";
Chr5	Cufflinks	exon	8856377	8856573	1000	-	.	gene_id "CUFF.6103"; transcript_id "AT5G25440.1"; exon_number "5"; FPKM "1.6108998499"; frac "0.506346"; conf_lo "0.898947"; conf_hi "2.322853"; cov "9.455495";
Chr5	Cufflinks	exon	8856665	8856758	1000	-	.	gene_id "CUFF.6103"; transcript_id "AT5G25440.1"; exon_number "6"; FPKM "1.6108998499"; frac "0.506346"; conf_lo "0.898947"; conf_hi "2.322853"; cov "9.455495";
Chr5	Cufflinks	transcript	8856997	8858476	1000	+	.	gene_id "AT5G25450"; transcript_id "AT5G25450.1"; FPKM "0.9025220253"; frac "0.777716"; conf_lo "0.413900"; conf_hi "1.391144"; cov "5.303908"; full_read_support "yes";
Chr5	Cufflinks	exon	8856997	8857129	1000	+	.	gene_id "AT5G25450"; transcript_id "AT5G25450.1"; exon_number "1"; FPKM "0.9025220253"; frac "0.777716"; conf_lo "0.413900"; conf_hi "1.391144"; cov "5.303908";
Chr5	Cufflinks	exon	8857211	8857368	1000	+	.	gene_id "AT5G25450"; transcript_id "AT5G25450.1"; exon_number "2"; FPKM "0.9025220253"; frac "0.777716"; conf_lo "0.413900"; conf_hi "1.391144"; cov "5.303908";
Chr5	Cufflinks	exon	8857649	8857696	1000	+	.	gene_id "AT5G25450"; transcript_id "AT5G25450.1"; exon_number "3"; FPKM "0.9025220253"; frac "0.777716"; conf_lo "0.413900"; conf_hi "1.391144"; cov "5.303908";
Chr5	Cufflinks	exon	8857781	8858476	1000	+	.	gene_id "AT5G25450"; transcript_id "AT5G25450.1"; exon_number "4"; FPKM "0.9025220253"; frac "0.777716"; conf_lo "0.413900"; conf_hi "1.391144"; cov "5.303908";
Chr5	Cufflinks	transcript	8856997	8858476	1	+	.	gene_id "AT5G25450"; transcript_id "AT5G25450.2"; FPKM "0.0000000000"; frac "0.000000"; conf_lo "0.000000"; conf_hi "0.129598"; cov "0.000000"; full_read_support "no";
Chr5	Cufflinks	exon	8856997	8857129	1	+	.	gene_id "AT5G25450"; transcript_id "AT5G25450.2"; exon_number "1"; FPKM "0.0000000000"; frac "0.000000"; conf_lo "0.000000"; conf_hi "0.129598"; cov "0.000000";
Chr5	Cufflinks	exon	8857211	8857368	1	+	.	gene_id "AT5G25450"; transcript_id "AT5G25450.2"; exon_number "2"; FPKM "0.0000000000"; frac "0.000000"; conf_lo "0.000000"; conf_hi "0.129598"; cov "0.000000";
Chr5	Cufflinks	exon	8857781	8858476	1	+	.	gene_id "AT5G25450"; transcript_id "AT5G25450.2"; exon_number "3"; FPKM "0.0000000000"; frac "0.000000"; conf_lo "0.000000"; conf_hi "0.129598"; cov "0.000000";
Chr5	Cufflinks	transcript	8858201	8858951	1000	-	.	gene_id "CUFF.6104"; transcript_id "AT5G25451.1"; FPKM "0.4569722829"; frac "0.222284"; conf_lo "0.000000"; conf_hi "0.940859"; cov "2.685518"; full_read_support "no";
Chr5	Cufflinks	exon	8858201	8858772	1000	-	.	gene_id "CUFF.6104"; transcript_id "AT5G25451.1"; exon_number "1"; FPKM "0.4569722829"; frac "0.222284"; conf_lo "0.000000"; conf_hi "0.940859"; cov "2.685518";
Chr5	Cufflinks	exon	8858853	8858951	1000	-	.	gene_id "CUFF.6104"; transcript_id "AT5G25451.1"; exon_number "2"; FPKM "0.4569722829"; frac "0.222284"; conf_lo "0.000000"; conf_hi "0.940859"; cov "2.685518";
Chr5	Cufflinks	transcript	8863363	8865677	1000	+	.	gene_id "AT5G25460"; transcript_id "AT5G25460.1"; FPKM "97.5383016241"; frac "1.000000"; conf_lo "91.855382"; conf_hi "103.221221"; cov "572.514653"; full_read_support "yes";
Chr5	Cufflinks	exon	8863363	8863514	1000	+	.	gene_id "AT5G25460"; transcript_id "AT5G25460.1"; exon_number "1"; FPKM "97.5383016241"; frac "1.000000"; conf_lo "91.855382"; conf_hi "103.221221"; cov "572.514653";
Chr5	Cufflinks	exon	8864274	8864771	1000	+	.	gene_id "AT5G25460"; transcript_id "AT5G25460.1"; exon_number "2"; FPKM "97.5383016241"; frac "1.000000"; conf_lo "91.855382"; conf_hi "103.221221"; cov "572.514653";
Chr5	Cufflinks	exon	8864868	8865677	1000	+	.	gene_id "AT5G25460"; transcript_id "AT5G25460.1"; exon_number "3"; FPKM "97.5383016241"; frac "1.000000"; conf_lo "91.855382"; conf_hi "103.221221"; cov "572.514653";
Chr5	Cufflinks	transcript	8865651	8867637	1	-	.	gene_id "CUFF.6105"; transcript_id "AT5G25470.1"; FPKM "0.0000000000"; frac "0.000000"; conf_lo "0.000000"; conf_hi "0.102220"; cov "0.000000"; full_read_support "no";
Chr5	Cufflinks	exon	8865651	8866111	1	-	.	gene_id "CUFF.6105"; transcript_id "AT5G25470.1"; exon_number "1"; FPKM "0.0000000000"; frac "0.000000"; conf_lo "0.000000"; conf_hi "0.102220"; cov "0.000000";
Chr5	Cufflinks	exon	8866218	8866339	1	-	.	gene_id "CUFF.6105"; transcript_id "AT5G25470.1"; exon_number "2"; FPKM "0.0000000000"; frac "0.000000"; conf_lo "0.000000"; conf_hi "0.102220"; cov "0.000000";
Chr5	Cufflinks	exon	8866452	8866812	1	-	.	gene_id "CUFF.6105"; transcript_id "AT5G25470.1"; exon_number "3"; FPKM "0.0000000000"; frac "0.000000"; conf_lo "0.000000"; conf_hi "0.102220"; cov "0.000000";
Chr5	Cufflinks	exon	8867133	8867251	1	-	.	gene_id "CUFF.6105"; transcript_id "AT5G25470.1"; exon_number "4"; FPKM "0.0000000000"; frac "0.000000"; conf_lo "0.000000"; conf_hi "0.102220"; cov "0.000000";
Chr5	Cufflinks	exon	8867350	8867430	1	-	.	gene_id "CUFF.6105"; transcript_id "AT5G25470.1"; exon_number "5"; FPKM "0.0000000000"; frac "0.000000"; conf_lo "0.000000"; conf_hi "0.102220"; cov "0.000000";
Chr5	Cufflinks	exon	8867584	8867637	1	-	.	gene_id "CUFF.6105"; transcript_id "AT5G25470.1"; exon_number "6"; FPKM "0.0000000000"; frac "0.000000"; conf_lo "0.000000"; conf_hi "0.102220"; cov "0.000000";
Chr5	Cufflinks	transcript	8865651	8867685	1	-	.	gene_id "CUFF.6105"; transcript_id "AT5G25470.2"; FPKM "0.0000000000"; frac "0.000000"; conf_lo "0.000000"; conf_hi "0.105713"; cov "0.000000"; full_read_support "no";
Chr5	Cufflinks	exon	8865651	8866111	1	-	.	gene_id "CUFF.6105"; transcript_id "AT5G25470.2"; exon_number "1"; FPKM "0.0000000000"; frac "0.000000"; conf_lo "0.000000"; conf_hi "0.105713"; cov "0.000000";
Chr5	Cufflinks	exon	8866218	8866339	1	-	.	gene_id "CUFF.6105"; transcript_id "AT5G25470.2"; exon_number "2"; FPKM "0.0000000000"; frac "0.000000"; conf_lo "0.000000"; conf_hi "0.105713"; cov "0.000000";
Chr5	Cufflinks	exon	8866452	8866812	1	-	.	gene_id "CUFF.6105"; transcript_id "AT5G25470.2"; exon_number "3"; FPKM "0.0000000000"; frac "0.000000"; conf_lo "0.000000"; conf_hi "0.105713"; cov "0.000000";
Chr5	Cufflinks	exon	8867133	8867251	1	-	.	gene_id "CUFF.6105"; transcript_id "AT5G25470.2"; exon_number "4"; FPKM "0.0000000000"; frac "0.000000"; conf_lo "0.000000"; conf_hi "0.105713"; cov "0.000000";
Chr5	Cufflinks	exon	8867584	8867685	1	-	.	gene_id "CUFF.6105"; transcript_id "AT5G25470.2"; exon_number "5"; FPKM "0.0000000000"; frac "0.000000"; conf_lo "0.000000"; conf_hi "0.105713"; cov "0.000000";
Chr5	Cufflinks	transcript	8867797	8869821	1	-	.	gene_id "AT5G25475"; transcript_id "AT5G25475.4"; FPKM "0.0000000000"; frac "0.000000"; conf_lo "0.000000"; conf_hi "0.098664"; cov "0.000000"; full_read_support "no";
Chr5	Cufflinks	exon	8867797	8868174	1	-	.	gene_id "AT5G25475"; transcript_id "AT5G25475.4"; exon_number "1"; FPKM "0.0000000000"; frac "0.000000"; conf_lo "0.000000"; conf_hi "0.098664"; cov "0.000000";
Chr5	Cufflinks	exon	8868267	8868391	1	-	.	gene_id "AT5G25475"; transcript_id "AT5G25475.4"; exon_number "2"; FPKM "0.0000000000"; frac "0.000000"; conf_lo "0.000000"; conf_hi "0.098664"; cov "0.000000";
Chr5	Cufflinks	exon	8868489	8868930	1	-	.	gene_id "AT5G25475"; transcript_id "AT5G25475.4"; exon_number "3"; FPKM "0.0000000000"; frac "0.000000"; conf_lo "0.000000"; conf_hi "0.098664"; cov "0.000000";
Chr5	Cufflinks	exon	8869030	8869080	1	-	.	gene_id "AT5G25475"; transcript_id "AT5G25475.4"; exon_number "4"; FPKM "0.0000000000"; frac "0.000000"; conf_lo "0.000000"; conf_hi "0.098664"; cov "0.000000";
Chr5	Cufflinks	exon	8869391	8869517	1	-	.	gene_id "AT5G25475"; transcript_id "AT5G25475.4"; exon_number "5"; FPKM "0.0000000000"; frac "0.000000"; conf_lo "0.000000"; conf_hi "0.098664"; cov "0.000000";
Chr5	Cufflinks	exon	8869711	8869821	1	-	.	gene_id "AT5G25475"; transcript_id "AT5G25475.4"; exon_number "6"; FPKM "0.0000000000"; frac "0.000000"; conf_lo "0.000000"; conf_hi "0.098664"; cov "0.000000";
Chr5	Cufflinks	transcript	8867797	8869821	1000	-	.	gene_id "AT5G25475"; transcript_id "AT5G25475.2"; FPKM "1.2911989947"; frac "0.370753"; conf_lo "0.600159"; conf_hi "1.982239"; cov "7.581543"; full_read_support "yes";
Chr5	Cufflinks	exon	8867797	8868174	1000	-	.	gene_id "AT5G25475"; transcript_id "AT5G25475.2"; exon_number "1"; FPKM "1.2911989947"; frac "0.370753"; conf_lo "0.600159"; conf_hi "1.982239"; cov "7.581543";
Chr5	Cufflinks	exon	8868267	8868391	1000	-	.	gene_id "AT5G25475"; transcript_id "AT5G25475.2"; exon_number "2"; FPKM "1.2911989947"; frac "0.370753"; conf_lo "0.600159"; conf_hi "1.982239"; cov "7.581543";
Chr5	Cufflinks	exon	8868489	8868855	1000	-	.	gene_id "AT5G25475"; transcript_id "AT5G25475.2"; exon_number "3"; FPKM "1.2911989947"; frac "0.370753"; conf_lo "0.600159"; conf_hi "1.982239"; cov "7.581543";
Chr5	Cufflinks	exon	8869391	8869517	1000	-	.	gene_id "AT5G25475"; transcript_id "AT5G25475.2"; exon_number "4"; FPKM "1.2911989947"; frac "0.370753"; conf_lo "0.600159"; conf_hi "1.982239"; cov "7.581543";
Chr5	Cufflinks	exon	8869711	8869821	1000	-	.	gene_id "AT5G25475"; transcript_id "AT5G25475.2"; exon_number "5"; FPKM "1.2911989947"; frac "0.370753"; conf_lo "0.600159"; conf_hi "1.982239"; cov "7.581543";
Chr5	Cufflinks	transcript	8867797	8869652	769	-	.	gene_id "AT5G25475"; transcript_id "AT5G25475.1"; FPKM "0.9930274290"; frac "0.292666"; conf_lo "0.347311"; conf_hi "1.638744"; cov "5.830767"; full_read_support "yes";
Chr5	Cufflinks	exon	8867797	8868174	769	-	.	gene_id "AT5G25475"; transcript_id "AT5G25475.1"; exon_number "1"; FPKM "0.9930274290"; frac "0.292666"; conf_lo "0.347311"; conf_hi "1.638744"; cov "5.830767";
Chr5	Cufflinks	exon	8868267	8868391	769	-	.	gene_id "AT5G25475"; transcript_id "AT5G25475.1"; exon_number "2"; FPKM "0.9930274290"; frac "0.292666"; conf_lo "0.347311"; conf_hi "1.638744"; cov "5.830767";
Chr5	Cufflinks	exon	8868489	8868855	769	-	.	gene_id "AT5G25475"; transcript_id "AT5G25475.1"; exon_number "3"; FPKM "0.9930274290"; frac "0.292666"; conf_lo "0.347311"; conf_hi "1.638744"; cov "5.830767";
Chr5	Cufflinks	exon	8869391	8869652	769	-	.	gene_id "AT5G25475"; transcript_id "AT5G25475.1"; exon_number "4"; FPKM "0.9930274290"; frac "0.292666"; conf_lo "0.347311"; conf_hi "1.638744"; cov "5.830767";
Chr5	Cufflinks	transcript	8867797	8869651	993	-	.	gene_id "AT5G25475"; transcript_id "AT5G25475.3"; FPKM "1.2822407596"; frac "0.336581"; conf_lo "0.550012"; conf_hi "2.014470"; cov "7.528943"; full_read_support "no";
Chr5	Cufflinks	exon	8867797	8868174	993	-	.	gene_id "AT5G25475"; transcript_id "AT5G25475.3"; exon_number "1"; FPKM "1.2822407596"; frac "0.336581"; conf_lo "0.550012"; conf_hi "2.014470"; cov "7.528943";
Chr5	Cufflinks	exon	8868267	8868391	993	-	.	gene_id "AT5G25475"; transcript_id "AT5G25475.3"; exon_number "2"; FPKM "1.2822407596"; frac "0.336581"; conf_lo "0.550012"; conf_hi "2.014470"; cov "7.528943";
Chr5	Cufflinks	exon	8868489	8868855	993	-	.	gene_id "AT5G25475"; transcript_id "AT5G25475.3"; exon_number "3"; FPKM "1.2822407596"; frac "0.336581"; conf_lo "0.550012"; conf_hi "2.014470"; cov "7.528943";
Chr5	Cufflinks	exon	8869391	8869517	993	-	.	gene_id "AT5G25475"; transcript_id "AT5G25475.3"; exon_number "4"; FPKM "1.2822407596"; frac "0.336581"; conf_lo "0.550012"; conf_hi "2.014470"; cov "7.528943";
Chr5	Cufflinks	exon	8869619	8869651	993	-	.	gene_id "AT5G25475"; transcript_id "AT5G25475.3"; exon_number "5"; FPKM "1.2822407596"; frac "0.336581"; conf_lo "0.550012"; conf_hi "2.014470"; cov "7.528943";
Chr5	Cufflinks	transcript	8869873	8872262	397	-	.	gene_id "CUFF.6106"; transcript_id "CUFF.6106.1"; FPKM "0.3973551097"; frac "0.208385"; conf_lo "0.073650"; conf_hi "0.721060"; cov "2.331985"; full_read_support "yes";
Chr5	Cufflinks	exon	8869873	8870141	397	-	.	gene_id "CUFF.6106"; transcript_id "CUFF.6106.1"; exon_number "1"; FPKM "0.3973551097"; frac "0.208385"; conf_lo "0.073650"; conf_hi "0.721060"; cov "2.331985";
Chr5	Cufflinks	exon	8870349	8870413	397	-	.	gene_id "CUFF.6106"; transcript_id "CUFF.6106.1"; exon_number "2"; FPKM "0.3973551097"; frac "0.208385"; conf_lo "0.073650"; conf_hi "0.721060"; cov "2.331985";
Chr5	Cufflinks	exon	8870508	8870573	397	-	.	gene_id "CUFF.6106"; transcript_id "CUFF.6106.1"; exon_number "3"; FPKM "0.3973551097"; frac "0.208385"; conf_lo "0.073650"; conf_hi "0.721060"; cov "2.331985";
Chr5	Cufflinks	exon	8870663	8871082	397	-	.	gene_id "CUFF.6106"; transcript_id "CUFF.6106.1"; exon_number "4"; FPKM "0.3973551097"; frac "0.208385"; conf_lo "0.073650"; conf_hi "0.721060"; cov "2.331985";
Chr5	Cufflinks	exon	8871290	8871631	397	-	.	gene_id "CUFF.6106"; transcript_id "CUFF.6106.1"; exon_number "5"; FPKM "0.3973551097"; frac "0.208385"; conf_lo "0.073650"; conf_hi "0.721060"; cov "2.331985";
Chr5	Cufflinks	exon	8871708	8871801	397	-	.	gene_id "CUFF.6106"; transcript_id "CUFF.6106.1"; exon_number "6"; FPKM "0.3973551097"; frac "0.208385"; conf_lo "0.073650"; conf_hi "0.721060"; cov "2.331985";
Chr5	Cufflinks	exon	8871925	8872035	397	-	.	gene_id "CUFF.6106"; transcript_id "CUFF.6106.1"; exon_number "7"; FPKM "0.3973551097"; frac "0.208385"; conf_lo "0.073650"; conf_hi "0.721060"; cov "2.331985";
Chr5	Cufflinks	exon	8872119	8872262	397	-	.	gene_id "CUFF.6106"; transcript_id "CUFF.6106.1"; exon_number "8"; FPKM "0.3973551097"; frac "0.208385"; conf_lo "0.073650"; conf_hi "0.721060"; cov "2.331985";
Chr5	Cufflinks	transcript	8869873	8872262	577	-	.	gene_id "CUFF.6106"; transcript_id "CUFF.6106.2"; FPKM "0.5770069505"; frac "0.307905"; conf_lo "0.179559"; conf_hi "0.974455"; cov "3.386319"; full_read_support "no";
Chr5	Cufflinks	exon	8869873	8870141	577	-	.	gene_id "CUFF.6106"; transcript_id "CUFF.6106.2"; exon_number "1"; FPKM "0.5770069505"; frac "0.307905"; conf_lo "0.179559"; conf_hi "0.974455"; cov "3.386319";
Chr5	Cufflinks	exon	8870349	8870413	577	-	.	gene_id "CUFF.6106"; transcript_id "CUFF.6106.2"; exon_number "2"; FPKM "0.5770069505"; frac "0.307905"; conf_lo "0.179559"; conf_hi "0.974455"; cov "3.386319";
Chr5	Cufflinks	exon	8870508	8870573	577	-	.	gene_id "CUFF.6106"; transcript_id "CUFF.6106.2"; exon_number "3"; FPKM "0.5770069505"; frac "0.307905"; conf_lo "0.179559"; conf_hi "0.974455"; cov "3.386319";
Chr5	Cufflinks	exon	8870663	8871082	577	-	.	gene_id "CUFF.6106"; transcript_id "CUFF.6106.2"; exon_number "4"; FPKM "0.5770069505"; frac "0.307905"; conf_lo "0.179559"; conf_hi "0.974455"; cov "3.386319";
Chr5	Cufflinks	exon	8871290	8871412	577	-	.	gene_id "CUFF.6106"; transcript_id "CUFF.6106.2"; exon_number "5"; FPKM "0.5770069505"; frac "0.307905"; conf_lo "0.179559"; conf_hi "0.974455"; cov "3.386319";
Chr5	Cufflinks	exon	8871513	8871631	577	-	.	gene_id "CUFF.6106"; transcript_id "CUFF.6106.2"; exon_number "6"; FPKM "0.5770069505"; frac "0.307905"; conf_lo "0.179559"; conf_hi "0.974455"; cov "3.386319";
Chr5	Cufflinks	exon	8871708	8872035	577	-	.	gene_id "CUFF.6106"; transcript_id "CUFF.6106.2"; exon_number "7"; FPKM "0.5770069505"; frac "0.307905"; conf_lo "0.179559"; conf_hi "0.974455"; cov "3.386319";
Chr5	Cufflinks	exon	8872119	8872262	577	-	.	gene_id "CUFF.6106"; transcript_id "CUFF.6106.2"; exon_number "8"; FPKM "0.5770069505"; frac "0.307905"; conf_lo "0.179559"; conf_hi "0.974455"; cov "3.386319";
Chr5	Cufflinks	transcript	8869873	8872262	1000	-	.	gene_id "CUFF.6106"; transcript_id "AT5G25480.1"; FPKM "0.9984703579"; frac "0.483710"; conf_lo "0.488671"; conf_hi "1.508270"; cov "5.859790"; full_read_support "no";
Chr5	Cufflinks	exon	8869873	8870141	1000	-	.	gene_id "CUFF.6106"; transcript_id "AT5G25480.1"; exon_number "1"; FPKM "0.9984703579"; frac "0.483710"; conf_lo "0.488671"; conf_hi "1.508270"; cov "5.859790";
Chr5	Cufflinks	exon	8870349	8870413	1000	-	.	gene_id "CUFF.6106"; transcript_id "AT5G25480.1"; exon_number "2"; FPKM "0.9984703579"; frac "0.483710"; conf_lo "0.488671"; conf_hi "1.508270"; cov "5.859790";
Chr5	Cufflinks	exon	8870508	8870573	1000	-	.	gene_id "CUFF.6106"; transcript_id "AT5G25480.1"; exon_number "3"; FPKM "0.9984703579"; frac "0.483710"; conf_lo "0.488671"; conf_hi "1.508270"; cov "5.859790";
Chr5	Cufflinks	exon	8870663	8871082	1000	-	.	gene_id "CUFF.6106"; transcript_id "AT5G25480.1"; exon_number "4"; FPKM "0.9984703579"; frac "0.483710"; conf_lo "0.488671"; conf_hi "1.508270"; cov "5.859790";
Chr5	Cufflinks	exon	8871290	8871412	1000	-	.	gene_id "CUFF.6106"; transcript_id "AT5G25480.1"; exon_number "5"; FPKM "0.9984703579"; frac "0.483710"; conf_lo "0.488671"; conf_hi "1.508270"; cov "5.859790";
Chr5	Cufflinks	exon	8871513	8871631	1000	-	.	gene_id "CUFF.6106"; transcript_id "AT5G25480.1"; exon_number "6"; FPKM "0.9984703579"; frac "0.483710"; conf_lo "0.488671"; conf_hi "1.508270"; cov "5.859790";
Chr5	Cufflinks	exon	8871708	8871801	1000	-	.	gene_id "CUFF.6106"; transcript_id "AT5G25480.1"; exon_number "7"; FPKM "0.9984703579"; frac "0.483710"; conf_lo "0.488671"; conf_hi "1.508270"; cov "5.859790";
Chr5	Cufflinks	exon	8871925	8872035	1000	-	.	gene_id "CUFF.6106"; transcript_id "AT5G25480.1"; exon_number "8"; FPKM "0.9984703579"; frac "0.483710"; conf_lo "0.488671"; conf_hi "1.508270"; cov "5.859790";
Chr5	Cufflinks	exon	8872119	8872262	1000	-	.	gene_id "CUFF.6106"; transcript_id "AT5G25480.1"; exon_number "9"; FPKM "0.9984703579"; frac "0.483710"; conf_lo "0.488671"; conf_hi "1.508270"; cov "5.859790";
Chr5	Cufflinks	transcript	8876486	8877815	1000	+	.	gene_id "CUFF.6107"; transcript_id "AT5G25490.1"; FPKM "2.7769091734"; frac "1.000000"; conf_lo "1.817270"; conf_hi "3.736548"; cov "16.313510"; full_read_support "yes";
Chr5	Cufflinks	exon	8876486	8876536	1000	+	.	gene_id "CUFF.6107"; transcript_id "AT5G25490.1"; exon_number "1"; FPKM "2.7769091734"; frac "1.000000"; conf_lo "1.817270"; conf_hi "3.736548"; cov "16.313510";
Chr5	Cufflinks	exon	8876633	8877060	1000	+	.	gene_id "CUFF.6107"; transcript_id "AT5G25490.1"; exon_number "2"; FPKM "2.7769091734"; frac "1.000000"; conf_lo "1.817270"; conf_hi "3.736548"; cov "16.313510";
Chr5	Cufflinks	exon	8877249	8877374	1000	+	.	gene_id "CUFF.6107"; transcript_id "AT5G25490.1"; exon_number "3"; FPKM "2.7769091734"; frac "1.000000"; conf_lo "1.817270"; conf_hi "3.736548"; cov "16.313510";
Chr5	Cufflinks	exon	8877560	8877815	1000	+	.	gene_id "CUFF.6107"; transcript_id "AT5G25490.1"; exon_number "4"; FPKM "2.7769091734"; frac "1.000000"; conf_lo "1.817270"; conf_hi "3.736548"; cov "16.313510";
Chr5	Cufflinks	transcript	8880863	8882542	1000	+	.	gene_id "AT5G25500"; transcript_id "AT5G25500.1"; FPKM "2.9704055502"; frac "0.194064"; conf_lo "2.309085"; conf_hi "3.631726"; cov "17.435020"; full_read_support "yes";
Chr5	Cufflinks	exon	8880863	8882542	1000	+	.	gene_id "AT5G25500"; transcript_id "AT5G25500.1"; exon_number "1"; FPKM "2.9704055502"; frac "0.194064"; conf_lo "2.309085"; conf_hi "3.631726"; cov "17.435020";
Chr5	Cufflinks	transcript	8882468	8884834	1000	-	.	gene_id "CUFF.6108"; transcript_id "AT5G25510.1"; FPKM "6.9363245615"; frac "0.597919"; conf_lo "5.969947"; conf_hi "7.902702"; cov "40.713281"; full_read_support "yes";
Chr5	Cufflinks	exon	8882468	8883084	1000	-	.	gene_id "CUFF.6108"; transcript_id "AT5G25510.1"; exon_number "1"; FPKM "6.9363245615"; frac "0.597919"; conf_lo "5.969947"; conf_hi "7.902702"; cov "40.713281";
Chr5	Cufflinks	exon	8883180	8884423	1000	-	.	gene_id "CUFF.6108"; transcript_id "AT5G25510.1"; exon_number "2"; FPKM "6.9363245615"; frac "0.597919"; conf_lo "5.969947"; conf_hi "7.902702"; cov "40.713281";
Chr5	Cufflinks	exon	8884543	8884834	1000	-	.	gene_id "CUFF.6108"; transcript_id "AT5G25510.1"; exon_number "3"; FPKM "6.9363245615"; frac "0.597919"; conf_lo "5.969947"; conf_hi "7.902702"; cov "40.713281";
Chr5	Cufflinks	transcript	8882529	8884858	333	-	.	gene_id "CUFF.6108"; transcript_id "CUFF.6108.2"; FPKM "2.3159570518"; frac "0.208017"; conf_lo "1.720448"; conf_hi "2.911466"; cov "13.593685"; full_read_support "yes";
Chr5	Cufflinks	exon	8882529	8883084	333	-	.	gene_id "CUFF.6108"; transcript_id "CUFF.6108.2"; exon_number "1"; FPKM "2.3159570518"; frac "0.208017"; conf_lo "1.720448"; conf_hi "2.911466"; cov "13.593685";
Chr5	Cufflinks	exon	8883180	8884858	333	-	.	gene_id "CUFF.6108"; transcript_id "CUFF.6108.2"; exon_number "2"; FPKM "2.3159570518"; frac "0.208017"; conf_lo "1.720448"; conf_hi "2.911466"; cov "13.593685";
Chr5	Cufflinks	transcript	8885088	8889620	771	+	.	gene_id "CUFF.6109"; transcript_id "AT5G25520.2"; FPKM "3.4538870964"; frac "0.359486"; conf_lo "2.878605"; conf_hi "4.029170"; cov "20.263903"; full_read_support "yes";
Chr5	Cufflinks	exon	8885088	8885245	771	+	.	gene_id "CUFF.6109"; transcript_id "AT5G25520.2"; exon_number "1"; FPKM "3.4538870964"; frac "0.359486"; conf_lo "2.878605"; conf_hi "4.029170"; cov "20.263903";
Chr5	Cufflinks	exon	8885504	8887576	771	+	.	gene_id "CUFF.6109"; transcript_id "AT5G25520.2"; exon_number "2"; FPKM "3.4538870964"; frac "0.359486"; conf_lo "2.878605"; conf_hi "4.029170"; cov "20.263903";
Chr5	Cufflinks	exon	8887836	8887956	771	+	.	gene_id "CUFF.6109"; transcript_id "AT5G25520.2"; exon_number "3"; FPKM "3.4538870964"; frac "0.359486"; conf_lo "2.878605"; conf_hi "4.029170"; cov "20.263903";
Chr5	Cufflinks	exon	8888531	8888590	771	+	.	gene_id "CUFF.6109"; transcript_id "AT5G25520.2"; exon_number "4"; FPKM "3.4538870964"; frac "0.359486"; conf_lo "2.878605"; conf_hi "4.029170"; cov "20.263903";
Chr5	Cufflinks	exon	8888699	8889620	771	+	.	gene_id "CUFF.6109"; transcript_id "AT5G25520.2"; exon_number "5"; FPKM "3.4538870964"; frac "0.359486"; conf_lo "2.878605"; conf_hi "4.029170"; cov "20.263903";
Chr5	Cufflinks	transcript	8885088	8889620	551	+	.	gene_id "CUFF.6109"; transcript_id "AT5G25520.1"; FPKM "2.4663885716"; frac "0.273657"; conf_lo "1.984293"; conf_hi "2.948484"; cov "14.470264"; full_read_support "no";
Chr5	Cufflinks	exon	8885088	8885245	551	+	.	gene_id "CUFF.6109"; transcript_id "AT5G25520.1"; exon_number "1"; FPKM "2.4663885716"; frac "0.273657"; conf_lo "1.984293"; conf_hi "2.948484"; cov "14.470264";
Chr5	Cufflinks	exon	8885504	8887576	551	+	.	gene_id "CUFF.6109"; transcript_id "AT5G25520.1"; exon_number "2"; FPKM "2.4663885716"; frac "0.273657"; conf_lo "1.984293"; conf_hi "2.948484"; cov "14.470264";
Chr5	Cufflinks	exon	8887836	8887956	551	+	.	gene_id "CUFF.6109"; transcript_id "AT5G25520.1"; exon_number "3"; FPKM "2.4663885716"; frac "0.273657"; conf_lo "1.984293"; conf_hi "2.948484"; cov "14.470264";
Chr5	Cufflinks	exon	8888098	8888304	551	+	.	gene_id "CUFF.6109"; transcript_id "AT5G25520.1"; exon_number "4"; FPKM "2.4663885716"; frac "0.273657"; conf_lo "1.984293"; conf_hi "2.948484"; cov "14.470264";
Chr5	Cufflinks	exon	8888531	8888590	551	+	.	gene_id "CUFF.6109"; transcript_id "AT5G25520.1"; exon_number "5"; FPKM "2.4663885716"; frac "0.273657"; conf_lo "1.984293"; conf_hi "2.948484"; cov "14.470264";
Chr5	Cufflinks	exon	8888699	8889620	551	+	.	gene_id "CUFF.6109"; transcript_id "AT5G25520.1"; exon_number "6"; FPKM "2.4663885716"; frac "0.273657"; conf_lo "1.984293"; conf_hi "2.948484"; cov "14.470264";
Chr5	Cufflinks	transcript	8885491	8888417	1000	+	.	gene_id "CUFF.6109"; transcript_id "CUFF.6109.3"; FPKM "4.4755530246"; frac "0.366857"; conf_lo "3.714127"; conf_hi "5.236979"; cov "26.258001"; full_read_support "yes";
Chr5	Cufflinks	exon	8885491	8887576	1000	+	.	gene_id "CUFF.6109"; transcript_id "CUFF.6109.3"; exon_number "1"; FPKM "4.4755530246"; frac "0.366857"; conf_lo "3.714127"; conf_hi "5.236979"; cov "26.258001";
Chr5	Cufflinks	exon	8887836	8888417	1000	+	.	gene_id "CUFF.6109"; transcript_id "CUFF.6109.3"; exon_number "2"; FPKM "4.4755530246"; frac "0.366857"; conf_lo "3.714127"; conf_hi "5.236979"; cov "26.258001";
Chr5	Cufflinks	transcript	8889665	8890954	1	-	.	gene_id "AT5G25530"; transcript_id "AT5G25530.1"; FPKM "0.0000000000"; frac "0.000000"; conf_lo "0.000000"; conf_hi "0.000000"; cov "0.000000"; full_read_support "no";
Chr5	Cufflinks	exon	8889665	8890103	1	-	.	gene_id "AT5G25530"; transcript_id "AT5G25530.1"; exon_number "1"; FPKM "0.0000000000"; frac "0.000000"; conf_lo "0.000000"; conf_hi "0.000000"; cov "0.000000";
Chr5	Cufflinks	exon	8890189	8890624	1	-	.	gene_id "AT5G25530"; transcript_id "AT5G25530.1"; exon_number "2"; FPKM "0.0000000000"; frac "0.000000"; conf_lo "0.000000"; conf_hi "0.000000"; cov "0.000000";
Chr5	Cufflinks	exon	8890786	8890954	1	-	.	gene_id "AT5G25530"; transcript_id "AT5G25530.1"; exon_number "3"; FPKM "0.0000000000"; frac "0.000000"; conf_lo "0.000000"; conf_hi "0.000000"; cov "0.000000";
Chr5	Cufflinks	transcript	8891525	8892990	1000	-	.	gene_id "AT5G25540"; transcript_id "AT5G25540.1"; FPKM "17.8969153766"; frac "1.000000"; conf_lo "15.611025"; conf_hi "20.182805"; cov "105.021500"; full_read_support "yes";
Chr5	Cufflinks	exon	8891525	8891922	1000	-	.	gene_id "AT5G25540"; transcript_id "AT5G25540.1"; exon_number "1"; FPKM "17.8969153766"; frac "1.000000"; conf_lo "15.611025"; conf_hi "20.182805"; cov "105.021500";
Chr5	Cufflinks	exon	8891988	8892364	1000	-	.	gene_id "AT5G25540"; transcript_id "AT5G25540.1"; exon_number "2"; FPKM "17.8969153766"; frac "1.000000"; conf_lo "15.611025"; conf_hi "20.182805"; cov "105.021500";
Chr5	Cufflinks	exon	8892848	8892990	1000	-	.	gene_id "AT5G25540"; transcript_id "AT5G25540.1"; exon_number "3"; FPKM "17.8969153766"; frac "1.000000"; conf_lo "15.611025"; conf_hi "20.182805"; cov "105.021500";
Chr5	Cufflinks	transcript	8894179	8895480	1	+	.	gene_id "AT5G25550"; transcript_id "AT5G25550.1"; FPKM "0.0000000000"; frac "0.000000"; conf_lo "0.000000"; conf_hi "0.000000"; cov "0.000000"; full_read_support "no";
Chr5	Cufflinks	exon	8894179	8895480	1	+	.	gene_id "AT5G25550"; transcript_id "AT5G25550.1"; exon_number "1"; FPKM "0.0000000000"; frac "0.000000"; conf_lo "0.000000"; conf_hi "0.000000"; cov "0.000000";
Chr5	Cufflinks	transcript	8897829	8903347	325	+	.	gene_id "CUFF.6110"; transcript_id "CUFF.6110.1"; FPKM "2.9098599507"; frac "0.237746"; conf_lo "2.396487"; conf_hi "3.423233"; cov "17.079953"; full_read_support "no";
Chr5	Cufflinks	exon	8897829	8898083	325	+	.	gene_id "CUFF.6110"; transcript_id "CUFF.6110.1"; exon_number "1"; FPKM "2.9098599507"; frac "0.237746"; conf_lo "2.396487"; conf_hi "3.423233"; cov "17.079953";
Chr5	Cufflinks	exon	8898181	8899366	325	+	.	gene_id "CUFF.6110"; transcript_id "CUFF.6110.1"; exon_number "2"; FPKM "2.9098599507"; frac "0.237746"; conf_lo "2.396487"; conf_hi "3.423233"; cov "17.079953";
Chr5	Cufflinks	exon	8899472	8899670	325	+	.	gene_id "CUFF.6110"; transcript_id "CUFF.6110.1"; exon_number "3"; FPKM "2.9098599507"; frac "0.237746"; conf_lo "2.396487"; conf_hi "3.423233"; cov "17.079953";
Chr5	Cufflinks	exon	8899746	8899833	325	+	.	gene_id "CUFF.6110"; transcript_id "CUFF.6110.1"; exon_number "4"; FPKM "2.9098599507"; frac "0.237746"; conf_lo "2.396487"; conf_hi "3.423233"; cov "17.079953";
Chr5	Cufflinks	exon	8899937	8899996	325	+	.	gene_id "CUFF.6110"; transcript_id "CUFF.6110.1"; exon_number "5"; FPKM "2.9098599507"; frac "0.237746"; conf_lo "2.396487"; conf_hi "3.423233"; cov "17.079953";
Chr5	Cufflinks	exon	8900085	8900117	325	+	.	gene_id "CUFF.6110"; transcript_id "CUFF.6110.1"; exon_number "6"; FPKM "2.9098599507"; frac "0.237746"; conf_lo "2.396487"; conf_hi "3.423233"; cov "17.079953";
Chr5	Cufflinks	exon	8900223	8900300	325	+	.	gene_id "CUFF.6110"; transcript_id "CUFF.6110.1"; exon_number "7"; FPKM "2.9098599507"; frac "0.237746"; conf_lo "2.396487"; conf_hi "3.423233"; cov "17.079953";
Chr5	Cufflinks	exon	8900443	8900486	325	+	.	gene_id "CUFF.6110"; transcript_id "CUFF.6110.1"; exon_number "8"; FPKM "2.9098599507"; frac "0.237746"; conf_lo "2.396487"; conf_hi "3.423233"; cov "17.079953";
Chr5	Cufflinks	exon	8900581	8900621	325	+	.	gene_id "CUFF.6110"; transcript_id "CUFF.6110.1"; exon_number "9"; FPKM "2.9098599507"; frac "0.237746"; conf_lo "2.396487"; conf_hi "3.423233"; cov "17.079953";
Chr5	Cufflinks	exon	8900730	8900812	325	+	.	gene_id "CUFF.6110"; transcript_id "CUFF.6110.1"; exon_number "10"; FPKM "2.9098599507"; frac "0.237746"; conf_lo "2.396487"; conf_hi "3.423233"; cov "17.079953";
Chr5	Cufflinks	exon	8900906	8900997	325	+	.	gene_id "CUFF.6110"; transcript_id "CUFF.6110.1"; exon_number "11"; FPKM "2.9098599507"; frac "0.237746"; conf_lo "2.396487"; conf_hi "3.423233"; cov "17.079953";
Chr5	Cufflinks	exon	8901086	8901925	325	+	.	gene_id "CUFF.6110"; transcript_id "CUFF.6110.1"; exon_number "12"; FPKM "2.9098599507"; frac "0.237746"; conf_lo "2.396487"; conf_hi "3.423233"; cov "17.079953";
Chr5	Cufflinks	exon	8902609	8902660	325	+	.	gene_id "CUFF.6110"; transcript_id "CUFF.6110.1"; exon_number "13"; FPKM "2.9098599507"; frac "0.237746"; conf_lo "2.396487"; conf_hi "3.423233"; cov "17.079953";
Chr5	Cufflinks	exon	8902738	8903347	325	+	.	gene_id "CUFF.6110"; transcript_id "CUFF.6110.1"; exon_number "14"; FPKM "2.9098599507"; frac "0.237746"; conf_lo "2.396487"; conf_hi "3.423233"; cov "17.079953";
Chr5	Cufflinks	transcript	8897829	8901679	1000	+	.	gene_id "CUFF.6110"; transcript_id "CUFF.6110.2"; FPKM "8.9467924274"; frac "0.541153"; conf_lo "7.871900"; conf_hi "10.021684"; cov "52.514829"; full_read_support "yes";
Chr5	Cufflinks	exon	8897829	8898983	1000	+	.	gene_id "CUFF.6110"; transcript_id "CUFF.6110.2"; exon_number "1"; FPKM "8.9467924274"; frac "0.541153"; conf_lo "7.871900"; conf_hi "10.021684"; cov "52.514829";
Chr5	Cufflinks	exon	8899094	8899670	1000	+	.	gene_id "CUFF.6110"; transcript_id "CUFF.6110.2"; exon_number "2"; FPKM "8.9467924274"; frac "0.541153"; conf_lo "7.871900"; conf_hi "10.021684"; cov "52.514829";
Chr5	Cufflinks	exon	8899746	8899833	1000	+	.	gene_id "CUFF.6110"; transcript_id "CUFF.6110.2"; exon_number "3"; FPKM "8.9467924274"; frac "0.541153"; conf_lo "7.871900"; conf_hi "10.021684"; cov "52.514829";
Chr5	Cufflinks	exon	8899937	8899996	1000	+	.	gene_id "CUFF.6110"; transcript_id "CUFF.6110.2"; exon_number "4"; FPKM "8.9467924274"; frac "0.541153"; conf_lo "7.871900"; conf_hi "10.021684"; cov "52.514829";
Chr5	Cufflinks	exon	8900085	8900117	1000	+	.	gene_id "CUFF.6110"; transcript_id "CUFF.6110.2"; exon_number "5"; FPKM "8.9467924274"; frac "0.541153"; conf_lo "7.871900"; conf_hi "10.021684"; cov "52.514829";
Chr5	Cufflinks	exon	8900223	8900300	1000	+	.	gene_id "CUFF.6110"; transcript_id "CUFF.6110.2"; exon_number "6"; FPKM "8.9467924274"; frac "0.541153"; conf_lo "7.871900"; conf_hi "10.021684"; cov "52.514829";
Chr5	Cufflinks	exon	8900443	8900486	1000	+	.	gene_id "CUFF.6110"; transcript_id "CUFF.6110.2"; exon_number "7"; FPKM "8.9467924274"; frac "0.541153"; conf_lo "7.871900"; conf_hi "10.021684"; cov "52.514829";
Chr5	Cufflinks	exon	8900581	8900621	1000	+	.	gene_id "CUFF.6110"; transcript_id "CUFF.6110.2"; exon_number "8"; FPKM "8.9467924274"; frac "0.541153"; conf_lo "7.871900"; conf_hi "10.021684"; cov "52.514829";
Chr5	Cufflinks	exon	8900730	8900812	1000	+	.	gene_id "CUFF.6110"; transcript_id "CUFF.6110.2"; exon_number "9"; FPKM "8.9467924274"; frac "0.541153"; conf_lo "7.871900"; conf_hi "10.021684"; cov "52.514829";
Chr5	Cufflinks	exon	8900906	8900997	1000	+	.	gene_id "CUFF.6110"; transcript_id "CUFF.6110.2"; exon_number "10"; FPKM "8.9467924274"; frac "0.541153"; conf_lo "7.871900"; conf_hi "10.021684"; cov "52.514829";
Chr5	Cufflinks	exon	8901086	8901197	1000	+	.	gene_id "CUFF.6110"; transcript_id "CUFF.6110.2"; exon_number "11"; FPKM "8.9467924274"; frac "0.541153"; conf_lo "7.871900"; conf_hi "10.021684"; cov "52.514829";
Chr5	Cufflinks	exon	8901281	8901679	1000	+	.	gene_id "CUFF.6110"; transcript_id "CUFF.6110.2"; exon_number "12"; FPKM "8.9467924274"; frac "0.541153"; conf_lo "7.871900"; conf_hi "10.021684"; cov "52.514829";
Chr5	Cufflinks	transcript	8897871	8901709	1	+	.	gene_id "CUFF.6110"; transcript_id "AT5G25560.1"; FPKM "0.0000000000"; frac "0.000000"; conf_lo "0.000000"; conf_hi "0.081171"; cov "0.000000"; full_read_support "yes";
Chr5	Cufflinks	exon	8897871	8898022	1	+	.	gene_id "CUFF.6110"; transcript_id "AT5G25560.1"; exon_number "1"; FPKM "0.0000000000"; frac "0.000000"; conf_lo "0.000000"; conf_hi "0.081171"; cov "0.000000";
Chr5	Cufflinks	exon	8899426	8899670	1	+	.	gene_id "CUFF.6110"; transcript_id "AT5G25560.1"; exon_number "2"; FPKM "0.0000000000"; frac "0.000000"; conf_lo "0.000000"; conf_hi "0.081171"; cov "0.000000";
Chr5	Cufflinks	exon	8899746	8899833	1	+	.	gene_id "CUFF.6110"; transcript_id "AT5G25560.1"; exon_number "3"; FPKM "0.0000000000"; frac "0.000000"; conf_lo "0.000000"; conf_hi "0.081171"; cov "0.000000";
Chr5	Cufflinks	exon	8899937	8899996	1	+	.	gene_id "CUFF.6110"; transcript_id "AT5G25560.1"; exon_number "4"; FPKM "0.0000000000"; frac "0.000000"; conf_lo "0.000000"; conf_hi "0.081171"; cov "0.000000";
Chr5	Cufflinks	exon	8900085	8900117	1	+	.	gene_id "CUFF.6110"; transcript_id "AT5G25560.1"; exon_number "5"; FPKM "0.0000000000"; frac "0.000000"; conf_lo "0.000000"; conf_hi "0.081171"; cov "0.000000";
Chr5	Cufflinks	exon	8900223	8900300	1	+	.	gene_id "CUFF.6110"; transcript_id "AT5G25560.1"; exon_number "6"; FPKM "0.0000000000"; frac "0.000000"; conf_lo "0.000000"; conf_hi "0.081171"; cov "0.000000";
Chr5	Cufflinks	exon	8900443	8900486	1	+	.	gene_id "CUFF.6110"; transcript_id "AT5G25560.1"; exon_number "7"; FPKM "0.0000000000"; frac "0.000000"; conf_lo "0.000000"; conf_hi "0.081171"; cov "0.000000";
Chr5	Cufflinks	exon	8900581	8900621	1	+	.	gene_id "CUFF.6110"; transcript_id "AT5G25560.1"; exon_number "8"; FPKM "0.0000000000"; frac "0.000000"; conf_lo "0.000000"; conf_hi "0.081171"; cov "0.000000";
Chr5	Cufflinks	exon	8900730	8900812	1	+	.	gene_id "CUFF.6110"; transcript_id "AT5G25560.1"; exon_number "9"; FPKM "0.0000000000"; frac "0.000000"; conf_lo "0.000000"; conf_hi "0.081171"; cov "0.000000";
Chr5	Cufflinks	exon	8900906	8900997	1	+	.	gene_id "CUFF.6110"; transcript_id "AT5G25560.1"; exon_number "10"; FPKM "0.0000000000"; frac "0.000000"; conf_lo "0.000000"; conf_hi "0.081171"; cov "0.000000";
Chr5	Cufflinks	exon	8901086	8901197	1	+	.	gene_id "CUFF.6110"; transcript_id "AT5G25560.1"; exon_number "11"; FPKM "0.0000000000"; frac "0.000000"; conf_lo "0.000000"; conf_hi "0.081171"; cov "0.000000";
Chr5	Cufflinks	exon	8901281	8901709	1	+	.	gene_id "CUFF.6110"; transcript_id "AT5G25560.1"; exon_number "12"; FPKM "0.0000000000"; frac "0.000000"; conf_lo "0.000000"; conf_hi "0.081171"; cov "0.000000";
Chr5	Cufflinks	transcript	8897871	8901709	412	+	.	gene_id "CUFF.6110"; transcript_id "AT5G25560.4"; FPKM "3.6943531119"; frac "0.221101"; conf_lo "2.955235"; conf_hi "4.433471"; cov "21.684679"; full_read_support "yes";
Chr5	Cufflinks	exon	8897871	8898983	412	+	.	gene_id "CUFF.6110"; transcript_id "AT5G25560.4"; exon_number "1"; FPKM "3.6943531119"; frac "0.221101"; conf_lo "2.955235"; conf_hi "4.433471"; cov "21.684679";
Chr5	Cufflinks	exon	8899094	8899670	412	+	.	gene_id "CUFF.6110"; transcript_id "AT5G25560.4"; exon_number "2"; FPKM "3.6943531119"; frac "0.221101"; conf_lo "2.955235"; conf_hi "4.433471"; cov "21.684679";
Chr5	Cufflinks	exon	8899761	8899833	412	+	.	gene_id "CUFF.6110"; transcript_id "AT5G25560.4"; exon_number "3"; FPKM "3.6943531119"; frac "0.221101"; conf_lo "2.955235"; conf_hi "4.433471"; cov "21.684679";
Chr5	Cufflinks	exon	8899937	8899996	412	+	.	gene_id "CUFF.6110"; transcript_id "AT5G25560.4"; exon_number "4"; FPKM "3.6943531119"; frac "0.221101"; conf_lo "2.955235"; conf_hi "4.433471"; cov "21.684679";
Chr5	Cufflinks	exon	8900085	8900117	412	+	.	gene_id "CUFF.6110"; transcript_id "AT5G25560.4"; exon_number "5"; FPKM "3.6943531119"; frac "0.221101"; conf_lo "2.955235"; conf_hi "4.433471"; cov "21.684679";
Chr5	Cufflinks	exon	8900223	8900300	412	+	.	gene_id "CUFF.6110"; transcript_id "AT5G25560.4"; exon_number "6"; FPKM "3.6943531119"; frac "0.221101"; conf_lo "2.955235"; conf_hi "4.433471"; cov "21.684679";
Chr5	Cufflinks	exon	8900443	8900486	412	+	.	gene_id "CUFF.6110"; transcript_id "AT5G25560.4"; exon_number "7"; FPKM "3.6943531119"; frac "0.221101"; conf_lo "2.955235"; conf_hi "4.433471"; cov "21.684679";
Chr5	Cufflinks	exon	8900581	8900621	412	+	.	gene_id "CUFF.6110"; transcript_id "AT5G25560.4"; exon_number "8"; FPKM "3.6943531119"; frac "0.221101"; conf_lo "2.955235"; conf_hi "4.433471"; cov "21.684679";
Chr5	Cufflinks	exon	8900730	8900812	412	+	.	gene_id "CUFF.6110"; transcript_id "AT5G25560.4"; exon_number "9"; FPKM "3.6943531119"; frac "0.221101"; conf_lo "2.955235"; conf_hi "4.433471"; cov "21.684679";
Chr5	Cufflinks	exon	8900906	8900997	412	+	.	gene_id "CUFF.6110"; transcript_id "AT5G25560.4"; exon_number "10"; FPKM "3.6943531119"; frac "0.221101"; conf_lo "2.955235"; conf_hi "4.433471"; cov "21.684679";
Chr5	Cufflinks	exon	8901086	8901197	412	+	.	gene_id "CUFF.6110"; transcript_id "AT5G25560.4"; exon_number "11"; FPKM "3.6943531119"; frac "0.221101"; conf_lo "2.955235"; conf_hi "4.433471"; cov "21.684679";
Chr5	Cufflinks	exon	8901281	8901709	412	+	.	gene_id "CUFF.6110"; transcript_id "AT5G25560.4"; exon_number "12"; FPKM "3.6943531119"; frac "0.221101"; conf_lo "2.955235"; conf_hi "4.433471"; cov "21.684679";
Chr5	Cufflinks	transcript	8897871	8901709	1	+	.	gene_id "CUFF.6110"; transcript_id "AT5G25560.2"; FPKM "0.0000000000"; frac "0.000000"; conf_lo "0.000000"; conf_hi "0.081301"; cov "0.000000"; full_read_support "no";
Chr5	Cufflinks	exon	8897871	8898022	1	+	.	gene_id "CUFF.6110"; transcript_id "AT5G25560.2"; exon_number "1"; FPKM "0.0000000000"; frac "0.000000"; conf_lo "0.000000"; conf_hi "0.081301"; cov "0.000000";
Chr5	Cufflinks	exon	8899426	8899670	1	+	.	gene_id "CUFF.6110"; transcript_id "AT5G25560.2"; exon_number "2"; FPKM "0.0000000000"; frac "0.000000"; conf_lo "0.000000"; conf_hi "0.081301"; cov "0.000000";
Chr5	Cufflinks	exon	8899746	8899833	1	+	.	gene_id "CUFF.6110"; transcript_id "AT5G25560.2"; exon_number "3"; FPKM "0.0000000000"; frac "0.000000"; conf_lo "0.000000"; conf_hi "0.081301"; cov "0.000000";
Chr5	Cufflinks	exon	8899937	8899996	1	+	.	gene_id "CUFF.6110"; transcript_id "AT5G25560.2"; exon_number "4"; FPKM "0.0000000000"; frac "0.000000"; conf_lo "0.000000"; conf_hi "0.081301"; cov "0.000000";
Chr5	Cufflinks	exon	8900085	8900117	1	+	.	gene_id "CUFF.6110"; transcript_id "AT5G25560.2"; exon_number "5"; FPKM "0.0000000000"; frac "0.000000"; conf_lo "0.000000"; conf_hi "0.081301"; cov "0.000000";
Chr5	Cufflinks	exon	8900223	8900300	1	+	.	gene_id "CUFF.6110"; transcript_id "AT5G25560.2"; exon_number "6"; FPKM "0.0000000000"; frac "0.000000"; conf_lo "0.000000"; conf_hi "0.081301"; cov "0.000000";
Chr5	Cufflinks	exon	8900443	8900486	1	+	.	gene_id "CUFF.6110"; transcript_id "AT5G25560.2"; exon_number "7"; FPKM "0.0000000000"; frac "0.000000"; conf_lo "0.000000"; conf_hi "0.081301"; cov "0.000000";
Chr5	Cufflinks	exon	8900581	8900621	1	+	.	gene_id "CUFF.6110"; transcript_id "AT5G25560.2"; exon_number "8"; FPKM "0.0000000000"; frac "0.000000"; conf_lo "0.000000"; conf_hi "0.081301"; cov "0.000000";
Chr5	Cufflinks	exon	8900730	8900812	1	+	.	gene_id "CUFF.6110"; transcript_id "AT5G25560.2"; exon_number "9"; FPKM "0.0000000000"; frac "0.000000"; conf_lo "0.000000"; conf_hi "0.081301"; cov "0.000000";
Chr5	Cufflinks	exon	8900906	8900997	1	+	.	gene_id "CUFF.6110"; transcript_id "AT5G25560.2"; exon_number "10"; FPKM "0.0000000000"; frac "0.000000"; conf_lo "0.000000"; conf_hi "0.081301"; cov "0.000000";
Chr5	Cufflinks	exon	8901086	8901201	1	+	.	gene_id "CUFF.6110"; transcript_id "AT5G25560.2"; exon_number "11"; FPKM "0.0000000000"; frac "0.000000"; conf_lo "0.000000"; conf_hi "0.081301"; cov "0.000000";
Chr5	Cufflinks	exon	8901287	8901709	1	+	.	gene_id "CUFF.6110"; transcript_id "AT5G25560.2"; exon_number "12"; FPKM "0.0000000000"; frac "0.000000"; conf_lo "0.000000"; conf_hi "0.081301"; cov "0.000000";
Chr5	Cufflinks	transcript	8897871	8901709	1	+	.	gene_id "CUFF.6110"; transcript_id "AT5G25560.3"; FPKM "0.0000000000"; frac "0.000000"; conf_lo "0.000000"; conf_hi "0.062760"; cov "0.000000"; full_read_support "no";
Chr5	Cufflinks	exon	8897871	8898361	1	+	.	gene_id "CUFF.6110"; transcript_id "AT5G25560.3"; exon_number "1"; FPKM "0.0000000000"; frac "0.000000"; conf_lo "0.000000"; conf_hi "0.062760"; cov "0.000000";
Chr5	Cufflinks	exon	8899426	8899670	1	+	.	gene_id "CUFF.6110"; transcript_id "AT5G25560.3"; exon_number "2"; FPKM "0.0000000000"; frac "0.000000"; conf_lo "0.000000"; conf_hi "0.062760"; cov "0.000000";
Chr5	Cufflinks	exon	8899746	8899833	1	+	.	gene_id "CUFF.6110"; transcript_id "AT5G25560.3"; exon_number "3"; FPKM "0.0000000000"; frac "0.000000"; conf_lo "0.000000"; conf_hi "0.062760"; cov "0.000000";
Chr5	Cufflinks	exon	8899937	8899996	1	+	.	gene_id "CUFF.6110"; transcript_id "AT5G25560.3"; exon_number "4"; FPKM "0.0000000000"; frac "0.000000"; conf_lo "0.000000"; conf_hi "0.062760"; cov "0.000000";
Chr5	Cufflinks	exon	8900055	8900117	1	+	.	gene_id "CUFF.6110"; transcript_id "AT5G25560.3"; exon_number "5"; FPKM "0.0000000000"; frac "0.000000"; conf_lo "0.000000"; conf_hi "0.062760"; cov "0.000000";
Chr5	Cufflinks	exon	8900223	8900300	1	+	.	gene_id "CUFF.6110"; transcript_id "AT5G25560.3"; exon_number "6"; FPKM "0.0000000000"; frac "0.000000"; conf_lo "0.000000"; conf_hi "0.062760"; cov "0.000000";
Chr5	Cufflinks	exon	8900443	8900486	1	+	.	gene_id "CUFF.6110"; transcript_id "AT5G25560.3"; exon_number "7"; FPKM "0.0000000000"; frac "0.000000"; conf_lo "0.000000"; conf_hi "0.062760"; cov "0.000000";
Chr5	Cufflinks	exon	8900581	8900621	1	+	.	gene_id "CUFF.6110"; transcript_id "AT5G25560.3"; exon_number "8"; FPKM "0.0000000000"; frac "0.000000"; conf_lo "0.000000"; conf_hi "0.062760"; cov "0.000000";
Chr5	Cufflinks	exon	8900730	8900812	1	+	.	gene_id "CUFF.6110"; transcript_id "AT5G25560.3"; exon_number "9"; FPKM "0.0000000000"; frac "0.000000"; conf_lo "0.000000"; conf_hi "0.062760"; cov "0.000000";
Chr5	Cufflinks	exon	8900906	8900997	1	+	.	gene_id "CUFF.6110"; transcript_id "AT5G25560.3"; exon_number "10"; FPKM "0.0000000000"; frac "0.000000"; conf_lo "0.000000"; conf_hi "0.062760"; cov "0.000000";
Chr5	Cufflinks	exon	8901086	8901197	1	+	.	gene_id "CUFF.6110"; transcript_id "AT5G25560.3"; exon_number "11"; FPKM "0.0000000000"; frac "0.000000"; conf_lo "0.000000"; conf_hi "0.062760"; cov "0.000000";
Chr5	Cufflinks	exon	8901281	8901709	1	+	.	gene_id "CUFF.6110"; transcript_id "AT5G25560.3"; exon_number "12"; FPKM "0.0000000000"; frac "0.000000"; conf_lo "0.000000"; conf_hi "0.062760"; cov "0.000000";
Chr5	Cufflinks	transcript	8901741	8903219	1	+	.	gene_id "CUFF.6110"; transcript_id "AT5G25570.1"; FPKM "0.0000000000"; frac "0.000000"; conf_lo "0.000000"; conf_hi "0.196418"; cov "0.000000"; full_read_support "yes";
Chr5	Cufflinks	exon	8901741	8901925	1	+	.	gene_id "CUFF.6110"; transcript_id "AT5G25570.1"; exon_number "1"; FPKM "0.0000000000"; frac "0.000000"; conf_lo "0.000000"; conf_hi "0.196418"; cov "0.000000";
Chr5	Cufflinks	exon	8902609	8902660	1	+	.	gene_id "CUFF.6110"; transcript_id "AT5G25570.1"; exon_number "2"; FPKM "0.0000000000"; frac "0.000000"; conf_lo "0.000000"; conf_hi "0.196418"; cov "0.000000";
Chr5	Cufflinks	exon	8902738	8903219	1	+	.	gene_id "CUFF.6110"; transcript_id "AT5G25570.1"; exon_number "3"; FPKM "0.0000000000"; frac "0.000000"; conf_lo "0.000000"; conf_hi "0.196418"; cov "0.000000";
Chr5	Cufflinks	transcript	8901755	8903216	1	+	.	gene_id "CUFF.6110"; transcript_id "AT5G25570.2"; FPKM "0.0000000000"; frac "0.000000"; conf_lo "0.000000"; conf_hi "0.246133"; cov "0.000000"; full_read_support "yes";
Chr5	Cufflinks	exon	8901755	8901925	1	+	.	gene_id "CUFF.6110"; transcript_id "AT5G25570.2"; exon_number "1"; FPKM "0.0000000000"; frac "0.000000"; conf_lo "0.000000"; conf_hi "0.246133"; cov "0.000000";
Chr5	Cufflinks	exon	8902609	8902660	1	+	.	gene_id "CUFF.6110"; transcript_id "AT5G25570.2"; exon_number "2"; FPKM "0.0000000000"; frac "0.000000"; conf_lo "0.000000"; conf_hi "0.246133"; cov "0.000000";
Chr5	Cufflinks	exon	8902738	8902897	1	+	.	gene_id "CUFF.6110"; transcript_id "AT5G25570.2"; exon_number "3"; FPKM "0.0000000000"; frac "0.000000"; conf_lo "0.000000"; conf_hi "0.246133"; cov "0.000000";
Chr5	Cufflinks	exon	8902986	8903216	1	+	.	gene_id "CUFF.6110"; transcript_id "AT5G25570.2"; exon_number "4"; FPKM "0.0000000000"; frac "0.000000"; conf_lo "0.000000"; conf_hi "0.246133"; cov "0.000000";
Chr5	Cufflinks	transcript	8901755	8903216	1	+	.	gene_id "CUFF.6110"; transcript_id "AT5G25570.3"; FPKM "0.0000000000"; frac "0.000000"; conf_lo "0.000000"; conf_hi "0.199878"; cov "0.000000"; full_read_support "no";
Chr5	Cufflinks	exon	8901755	8901925	1	+	.	gene_id "CUFF.6110"; transcript_id "AT5G25570.3"; exon_number "1"; FPKM "0.0000000000"; frac "0.000000"; conf_lo "0.000000"; conf_hi "0.199878"; cov "0.000000";
Chr5	Cufflinks	exon	8901990	8902047	1	+	.	gene_id "CUFF.6110"; transcript_id "AT5G25570.3"; exon_number "2"; FPKM "0.0000000000"; frac "0.000000"; conf_lo "0.000000"; conf_hi "0.199878"; cov "0.000000";
Chr5	Cufflinks	exon	8902571	8902660	1	+	.	gene_id "CUFF.6110"; transcript_id "AT5G25570.3"; exon_number "3"; FPKM "0.0000000000"; frac "0.000000"; conf_lo "0.000000"; conf_hi "0.199878"; cov "0.000000";
Chr5	Cufflinks	exon	8902738	8902897	1	+	.	gene_id "CUFF.6110"; transcript_id "AT5G25570.3"; exon_number "4"; FPKM "0.0000000000"; frac "0.000000"; conf_lo "0.000000"; conf_hi "0.199878"; cov "0.000000";
Chr5	Cufflinks	exon	8902986	8903216	1	+	.	gene_id "CUFF.6110"; transcript_id "AT5G25570.3"; exon_number "5"; FPKM "0.0000000000"; frac "0.000000"; conf_lo "0.000000"; conf_hi "0.199878"; cov "0.000000";
Chr5	Cufflinks	transcript	8903505	8906311	1	+	.	gene_id "CUFF.6110"; transcript_id "AT5G25580.1"; FPKM "0.0000000000"; frac "0.000000"; conf_lo "0.000000"; conf_hi "0.080595"; cov "0.000000"; full_read_support "yes";
Chr5	Cufflinks	exon	8903505	8903735	1	+	.	gene_id "CUFF.6110"; transcript_id "AT5G25580.1"; exon_number "1"; FPKM "0.0000000000"; frac "0.000000"; conf_lo "0.000000"; conf_hi "0.080595"; cov "0.000000";
Chr5	Cufflinks	exon	8903965	8904075	1	+	.	gene_id "CUFF.6110"; transcript_id "AT5G25580.1"; exon_number "2"; FPKM "0.0000000000"; frac "0.000000"; conf_lo "0.000000"; conf_hi "0.080595"; cov "0.000000";
Chr5	Cufflinks	exon	8904190	8904276	1	+	.	gene_id "CUFF.6110"; transcript_id "AT5G25580.1"; exon_number "3"; FPKM "0.0000000000"; frac "0.000000"; conf_lo "0.000000"; conf_hi "0.080595"; cov "0.000000";
Chr5	Cufflinks	exon	8904359	8904396	1	+	.	gene_id "CUFF.6110"; transcript_id "AT5G25580.1"; exon_number "4"; FPKM "0.0000000000"; frac "0.000000"; conf_lo "0.000000"; conf_hi "0.080595"; cov "0.000000";
Chr5	Cufflinks	exon	8904477	8904558	1	+	.	gene_id "CUFF.6110"; transcript_id "AT5G25580.1"; exon_number "5"; FPKM "0.0000000000"; frac "0.000000"; conf_lo "0.000000"; conf_hi "0.080595"; cov "0.000000";
Chr5	Cufflinks	exon	8904701	8904807	1	+	.	gene_id "CUFF.6110"; transcript_id "AT5G25580.1"; exon_number "6"; FPKM "0.0000000000"; frac "0.000000"; conf_lo "0.000000"; conf_hi "0.080595"; cov "0.000000";
Chr5	Cufflinks	exon	8904905	8905043	1	+	.	gene_id "CUFF.6110"; transcript_id "AT5G25580.1"; exon_number "7"; FPKM "0.0000000000"; frac "0.000000"; conf_lo "0.000000"; conf_hi "0.080595"; cov "0.000000";
Chr5	Cufflinks	exon	8905130	8905222	1	+	.	gene_id "CUFF.6110"; transcript_id "AT5G25580.1"; exon_number "8"; FPKM "0.0000000000"; frac "0.000000"; conf_lo "0.000000"; conf_hi "0.080595"; cov "0.000000";
Chr5	Cufflinks	exon	8905310	8905430	1	+	.	gene_id "CUFF.6110"; transcript_id "AT5G25580.1"; exon_number "9"; FPKM "0.0000000000"; frac "0.000000"; conf_lo "0.000000"; conf_hi "0.080595"; cov "0.000000";
Chr5	Cufflinks	exon	8905523	8905565	1	+	.	gene_id "CUFF.6110"; transcript_id "AT5G25580.1"; exon_number "10"; FPKM "0.0000000000"; frac "0.000000"; conf_lo "0.000000"; conf_hi "0.080595"; cov "0.000000";
Chr5	Cufflinks	exon	8905898	8906311	1	+	.	gene_id "CUFF.6110"; transcript_id "AT5G25580.1"; exon_number "11"; FPKM "0.0000000000"; frac "0.000000"; conf_lo "0.000000"; conf_hi "0.080595"; cov "0.000000";
Chr5	Cufflinks	transcript	8906416	8906499	1	+	.	gene_id "AT5G25585"; transcript_id "AT5G25585.1"; FPKM "0.0000000000"; frac "0.000000"; conf_lo "0.000000"; conf_hi "0.000000"; cov "0.000000"; full_read_support "no";
Chr5	Cufflinks	exon	8906416	8906499	1	+	.	gene_id "AT5G25585"; transcript_id "AT5G25585.1"; exon_number "1"; FPKM "0.0000000000"; frac "0.000000"; conf_lo "0.000000"; conf_hi "0.000000"; cov "0.000000";
Chr5	Cufflinks	transcript	8906598	8909998	571	-	.	gene_id "CUFF.6111"; transcript_id "CUFF.6111.1"; FPKM "0.9000084404"; frac "0.309966"; conf_lo "0.535471"; conf_hi "1.264546"; cov "5.283301"; full_read_support "no";
Chr5	Cufflinks	exon	8906598	8907497	571	-	.	gene_id "CUFF.6111"; transcript_id "CUFF.6111.1"; exon_number "1"; FPKM "0.9000084404"; frac "0.309966"; conf_lo "0.535471"; conf_hi "1.264546"; cov "5.283301";
Chr5	Cufflinks	exon	8907576	8908053	571	-	.	gene_id "CUFF.6111"; transcript_id "CUFF.6111.1"; exon_number "2"; FPKM "0.9000084404"; frac "0.309966"; conf_lo "0.535471"; conf_hi "1.264546"; cov "5.283301";
Chr5	Cufflinks	exon	8908734	8909998	571	-	.	gene_id "CUFF.6111"; transcript_id "CUFF.6111.1"; exon_number "3"; FPKM "0.9000084404"; frac "0.309966"; conf_lo "0.535471"; conf_hi "1.264546"; cov "5.283301";
Chr5	Cufflinks	transcript	8906598	8909998	391	-	.	gene_id "CUFF.6111"; transcript_id "CUFF.6111.2"; FPKM "0.6162379358"; frac "0.182533"; conf_lo "0.297703"; conf_hi "0.934773"; cov "3.617489"; full_read_support "yes";
Chr5	Cufflinks	exon	8906598	8907497	391	-	.	gene_id "CUFF.6111"; transcript_id "CUFF.6111.2"; exon_number "1"; FPKM "0.6162379358"; frac "0.182533"; conf_lo "0.297703"; conf_hi "0.934773"; cov "3.617489";
Chr5	Cufflinks	exon	8907576	8907799	391	-	.	gene_id "CUFF.6111"; transcript_id "CUFF.6111.2"; exon_number "2"; FPKM "0.6162379358"; frac "0.182533"; conf_lo "0.297703"; conf_hi "0.934773"; cov "3.617489";
Chr5	Cufflinks	exon	8907878	8908053	391	-	.	gene_id "CUFF.6111"; transcript_id "CUFF.6111.2"; exon_number "3"; FPKM "0.6162379358"; frac "0.182533"; conf_lo "0.297703"; conf_hi "0.934773"; cov "3.617489";
Chr5	Cufflinks	exon	8908734	8908969	391	-	.	gene_id "CUFF.6111"; transcript_id "CUFF.6111.2"; exon_number "4"; FPKM "0.6162379358"; frac "0.182533"; conf_lo "0.297703"; conf_hi "0.934773"; cov "3.617489";
Chr5	Cufflinks	exon	8909234	8909998	391	-	.	gene_id "CUFF.6111"; transcript_id "CUFF.6111.2"; exon_number "5"; FPKM "0.6162379358"; frac "0.182533"; conf_lo "0.297703"; conf_hi "0.934773"; cov "3.617489";
Chr5	Cufflinks	transcript	8906598	8909920	1000	-	.	gene_id "CUFF.6111"; transcript_id "AT5G25590.1"; FPKM "1.5740480879"; frac "0.507502"; conf_lo "1.110273"; conf_hi "2.037824"; cov "9.240103"; full_read_support "yes";
Chr5	Cufflinks	exon	8906598	8907497	1000	-	.	gene_id "CUFF.6111"; transcript_id "AT5G25590.1"; exon_number "1"; FPKM "1.5740480879"; frac "0.507502"; conf_lo "1.110273"; conf_hi "2.037824"; cov "9.240103";
Chr5	Cufflinks	exon	8907576	8907799	1000	-	.	gene_id "CUFF.6111"; transcript_id "AT5G25590.1"; exon_number "2"; FPKM "1.5740480879"; frac "0.507502"; conf_lo "1.110273"; conf_hi "2.037824"; cov "9.240103";
Chr5	Cufflinks	exon	8907878	8908053	1000	-	.	gene_id "CUFF.6111"; transcript_id "AT5G25590.1"; exon_number "3"; FPKM "1.5740480879"; frac "0.507502"; conf_lo "1.110273"; conf_hi "2.037824"; cov "9.240103";
Chr5	Cufflinks	exon	8908734	8909920	1000	-	.	gene_id "CUFF.6111"; transcript_id "AT5G25590.1"; exon_number "4"; FPKM "1.5740480879"; frac "0.507502"; conf_lo "1.110273"; conf_hi "2.037824"; cov "9.240103";
Chr5	Cufflinks	transcript	8912959	8914055	1	-	.	gene_id "AT5G25600"; transcript_id "AT5G25600.1"; FPKM "0.0000000000"; frac "0.000000"; conf_lo "0.000000"; conf_hi "0.000000"; cov "0.000000"; full_read_support "no";
Chr5	Cufflinks	exon	8912959	8913386	1	-	.	gene_id "AT5G25600"; transcript_id "AT5G25600.1"; exon_number "1"; FPKM "0.0000000000"; frac "0.000000"; conf_lo "0.000000"; conf_hi "0.000000"; cov "0.000000";
Chr5	Cufflinks	exon	8913488	8914055	1	-	.	gene_id "AT5G25600"; transcript_id "AT5G25600.1"; exon_number "2"; FPKM "0.0000000000"; frac "0.000000"; conf_lo "0.000000"; conf_hi "0.000000"; cov "0.000000";
Chr5	Cufflinks	transcript	8914233	8916800	1000	-	.	gene_id "CUFF.6112"; transcript_id "AT5G25610.1"; FPKM "36.6133946637"; frac "1.000000"; conf_lo "33.805122"; conf_hi "39.421667"; cov "214.999213"; full_read_support "yes";
Chr5	Cufflinks	exon	8914233	8914824	1000	-	.	gene_id "CUFF.6112"; transcript_id "AT5G25610.1"; exon_number "1"; FPKM "36.6133946637"; frac "1.000000"; conf_lo "33.805122"; conf_hi "39.421667"; cov "214.999213";
Chr5	Cufflinks	exon	8915372	8916078	1000	-	.	gene_id "CUFF.6112"; transcript_id "AT5G25610.1"; exon_number "2"; FPKM "36.6133946637"; frac "1.000000"; conf_lo "33.805122"; conf_hi "39.421667"; cov "214.999213";
Chr5	Cufflinks	exon	8916447	8916546	1000	-	.	gene_id "CUFF.6112"; transcript_id "AT5G25610.1"; exon_number "3"; FPKM "36.6133946637"; frac "1.000000"; conf_lo "33.805122"; conf_hi "39.421667"; cov "214.999213";
Chr5	Cufflinks	exon	8916640	8916800	1000	-	.	gene_id "CUFF.6112"; transcript_id "AT5G25610.1"; exon_number "4"; FPKM "36.6133946637"; frac "1.000000"; conf_lo "33.805122"; conf_hi "39.421667"; cov "214.999213";
Chr5	Cufflinks	transcript	8929177	8933835	1	+	.	gene_id "AT5G25615"; transcript_id "AT5G25615.1"; FPKM "0.0000000000"; frac "0.000000"; conf_lo "0.000000"; conf_hi "0.000000"; cov "0.000000"; full_read_support "no";
Chr5	Cufflinks	exon	8929177	8933835	1	+	.	gene_id "AT5G25615"; transcript_id "AT5G25615.1"; exon_number "1"; FPKM "0.0000000000"; frac "0.000000"; conf_lo "0.000000"; conf_hi "0.000000"; cov "0.000000";
Chr5	Cufflinks	transcript	8935040	8938758	314	-	.	gene_id "AT5G25620"; transcript_id "AT5G25620.2"; FPKM "0.4350697645"; frac "0.239612"; conf_lo "0.162763"; conf_hi "0.707376"; cov "2.554796"; full_read_support "no";
Chr5	Cufflinks	exon	8935040	8935377	314	-	.	gene_id "AT5G25620"; transcript_id "AT5G25620.2"; exon_number "1"; FPKM "0.4350697645"; frac "0.239612"; conf_lo "0.162763"; conf_hi "0.707376"; cov "2.554796";
Chr5	Cufflinks	exon	8935535	8935711	314	-	.	gene_id "AT5G25620"; transcript_id "AT5G25620.2"; exon_number "2"; FPKM "0.4350697645"; frac "0.239612"; conf_lo "0.162763"; conf_hi "0.707376"; cov "2.554796";
Chr5	Cufflinks	exon	8935867	8935989	314	-	.	gene_id "AT5G25620"; transcript_id "AT5G25620.2"; exon_number "3"; FPKM "0.4350697645"; frac "0.239612"; conf_lo "0.162763"; conf_hi "0.707376"; cov "2.554796";
Chr5	Cufflinks	exon	8936084	8936332	314	-	.	gene_id "AT5G25620"; transcript_id "AT5G25620.2"; exon_number "4"; FPKM "0.4350697645"; frac "0.239612"; conf_lo "0.162763"; conf_hi "0.707376"; cov "2.554796";
Chr5	Cufflinks	exon	8937535	8938758	314	-	.	gene_id "AT5G25620"; transcript_id "AT5G25620.2"; exon_number "5"; FPKM "0.4350697645"; frac "0.239612"; conf_lo "0.162763"; conf_hi "0.707376"; cov "2.554796";
Chr5	Cufflinks	transcript	8935109	8938666	1000	-	.	gene_id "AT5G25620"; transcript_id "AT5G25620.1"; FPKM "1.3835519468"; frac "0.760388"; conf_lo "0.953547"; conf_hi "1.813556"; cov "8.124429"; full_read_support "no";
Chr5	Cufflinks	exon	8935109	8935711	1000	-	.	gene_id "AT5G25620"; transcript_id "AT5G25620.1"; exon_number "1"; FPKM "1.3835519468"; frac "0.760388"; conf_lo "0.953547"; conf_hi "1.813556"; cov "8.124429";
Chr5	Cufflinks	exon	8935867	8935989	1000	-	.	gene_id "AT5G25620"; transcript_id "AT5G25620.1"; exon_number "2"; FPKM "1.3835519468"; frac "0.760388"; conf_lo "0.953547"; conf_hi "1.813556"; cov "8.124429";
Chr5	Cufflinks	exon	8936084	8936332	1000	-	.	gene_id "AT5G25620"; transcript_id "AT5G25620.1"; exon_number "3"; FPKM "1.3835519468"; frac "0.760388"; conf_lo "0.953547"; conf_hi "1.813556"; cov "8.124429";
Chr5	Cufflinks	exon	8937535	8938666	1000	-	.	gene_id "AT5G25620"; transcript_id "AT5G25620.1"; exon_number "4"; FPKM "1.3835519468"; frac "0.760388"; conf_lo "0.953547"; conf_hi "1.813556"; cov "8.124429";
Chr5	Cufflinks	transcript	8946824	8946896	1	-	.	gene_id "AT5G25625"; transcript_id "AT5G25625.1"; FPKM "0.0000000000"; frac "0.000000"; conf_lo "0.000000"; conf_hi "0.000000"; cov "0.000000"; full_read_support "no";
Chr5	Cufflinks	exon	8946824	8946896	1	-	.	gene_id "AT5G25625"; transcript_id "AT5G25625.1"; exon_number "1"; FPKM "0.0000000000"; frac "0.000000"; conf_lo "0.000000"; conf_hi "0.000000"; cov "0.000000";
Chr5	Cufflinks	transcript	8947223	8948986	721	+	.	gene_id "CUFF.6113"; transcript_id "CUFF.6113.1"; FPKM "3.4425865013"; frac "0.311047"; conf_lo "2.628827"; conf_hi "4.256346"; cov "20.209968"; full_read_support "yes";
Chr5	Cufflinks	exon	8947223	8948572	721	+	.	gene_id "CUFF.6113"; transcript_id "CUFF.6113.1"; exon_number "1"; FPKM "3.4425865013"; frac "0.311047"; conf_lo "2.628827"; conf_hi "4.256346"; cov "20.209968";
Chr5	Cufflinks	exon	8948648	8948986	721	+	.	gene_id "CUFF.6113"; transcript_id "CUFF.6113.1"; exon_number "2"; FPKM "3.4425865013"; frac "0.311047"; conf_lo "2.628827"; conf_hi "4.256346"; cov "20.209968";
Chr5	Cufflinks	transcript	8947223	8949457	339	+	.	gene_id "CUFF.6113"; transcript_id "AT5G25630.2"; FPKM "1.6225761317"; frac "0.180751"; conf_lo "1.021340"; conf_hi "2.223812"; cov "9.525458"; full_read_support "yes";
Chr5	Cufflinks	exon	8947223	8947497	339	+	.	gene_id "CUFF.6113"; transcript_id "AT5G25630.2"; exon_number "1"; FPKM "1.6225761317"; frac "0.180751"; conf_lo "1.021340"; conf_hi "2.223812"; cov "9.525458";
Chr5	Cufflinks	exon	8947697	8949457	339	+	.	gene_id "CUFF.6113"; transcript_id "AT5G25630.2"; exon_number "2"; FPKM "1.6225761317"; frac "0.180751"; conf_lo "1.021340"; conf_hi "2.223812"; cov "9.525458";
Chr5	Cufflinks	transcript	8947371	8949599	1000	+	.	gene_id "CUFF.6113"; transcript_id "AT5G25630.1"; FPKM "4.7725248781"; frac "0.508202"; conf_lo "3.827722"; conf_hi "5.717327"; cov "28.017473"; full_read_support "yes";
Chr5	Cufflinks	exon	8947371	8947497	1000	+	.	gene_id "CUFF.6113"; transcript_id "AT5G25630.1"; exon_number "1"; FPKM "4.7725248781"; frac "0.508202"; conf_lo "3.827722"; conf_hi "5.717327"; cov "28.017473";
Chr5	Cufflinks	exon	8947697	8948572	1000	+	.	gene_id "CUFF.6113"; transcript_id "AT5G25630.1"; exon_number "2"; FPKM "4.7725248781"; frac "0.508202"; conf_lo "3.827722"; conf_hi "5.717327"; cov "28.017473";
Chr5	Cufflinks	exon	8948648	8949599	1000	+	.	gene_id "CUFF.6113"; transcript_id "AT5G25630.1"; exon_number "3"; FPKM "4.7725248781"; frac "0.508202"; conf_lo "3.827722"; conf_hi "5.717327"; cov "28.017473";
Chr5	Cufflinks	transcript	8949849	8950331	1	-	.	gene_id "CUFF.6114"; transcript_id "AT5G25640.1"; FPKM "0.0000000000"; frac "0.000000"; conf_lo "0.000000"; conf_hi "0.923582"; cov "0.000000"; full_read_support "no";
Chr5	Cufflinks	exon	8949849	8949902	1	-	.	gene_id "CUFF.6114"; transcript_id "AT5G25640.1"; exon_number "1"; FPKM "0.0000000000"; frac "0.000000"; conf_lo "0.000000"; conf_hi "0.923582"; cov "0.000000";
Chr5	Cufflinks	exon	8949995	8950057	1	-	.	gene_id "CUFF.6114"; transcript_id "AT5G25640.1"; exon_number "2"; FPKM "0.0000000000"; frac "0.000000"; conf_lo "0.000000"; conf_hi "0.923582"; cov "0.000000";
Chr5	Cufflinks	exon	8950140	8950331	1	-	.	gene_id "CUFF.6114"; transcript_id "AT5G25640.1"; exon_number "3"; FPKM "0.0000000000"; frac "0.000000"; conf_lo "0.000000"; conf_hi "0.923582"; cov "0.000000";
Chr5	Cufflinks	transcript	8950884	8951143	1	+	.	gene_id "AT5G25750"; transcript_id "AT5G25750.1"; FPKM "0.0000000000"; frac "0.000000"; conf_lo "0.000000"; conf_hi "0.000000"; cov "0.000000"; full_read_support "no";
Chr5	Cufflinks	exon	8950884	8950950	1	+	.	gene_id "AT5G25750"; transcript_id "AT5G25750.1"; exon_number "1"; FPKM "0.0000000000"; frac "0.000000"; conf_lo "0.000000"; conf_hi "0.000000"; cov "0.000000";
Chr5	Cufflinks	exon	8950995	8951143	1	+	.	gene_id "AT5G25750"; transcript_id "AT5G25750.1"; exon_number "2"; FPKM "0.0000000000"; frac "0.000000"; conf_lo "0.000000"; conf_hi "0.000000"; cov "0.000000";
Chr5	Cufflinks	transcript	8951264	8953396	1000	-	.	gene_id "AT5G25752"; transcript_id "AT5G25752.1"; FPKM "5.2575484970"; frac "0.205508"; conf_lo "4.162981"; conf_hi "6.352116"; cov "30.848772"; full_read_support "yes";
Chr5	Cufflinks	exon	8951264	8951682	1000	-	.	gene_id "AT5G25752"; transcript_id "AT5G25752.1"; exon_number "1"; FPKM "5.2575484970"; frac "0.205508"; conf_lo "4.162981"; conf_hi "6.352116"; cov "30.848772";
Chr5	Cufflinks	exon	8951873	8951935	1000	-	.	gene_id "AT5G25752"; transcript_id "AT5G25752.1"; exon_number "2"; FPKM "5.2575484970"; frac "0.205508"; conf_lo "4.162981"; conf_hi "6.352116"; cov "30.848772";
Chr5	Cufflinks	exon	8952017	8952183	1000	-	.	gene_id "AT5G25752"; transcript_id "AT5G25752.1"; exon_number "3"; FPKM "5.2575484970"; frac "0.205508"; conf_lo "4.162981"; conf_hi "6.352116"; cov "30.848772";
Chr5	Cufflinks	exon	8952267	8952307	1000	-	.	gene_id "AT5G25752"; transcript_id "AT5G25752.1"; exon_number "4"; FPKM "5.2575484970"; frac "0.205508"; conf_lo "4.162981"; conf_hi "6.352116"; cov "30.848772";
Chr5	Cufflinks	exon	8952692	8952777	1000	-	.	gene_id "AT5G25752"; transcript_id "AT5G25752.1"; exon_number "5"; FPKM "5.2575484970"; frac "0.205508"; conf_lo "4.162981"; conf_hi "6.352116"; cov "30.848772";
Chr5	Cufflinks	exon	8952901	8953025	1000	-	.	gene_id "AT5G25752"; transcript_id "AT5G25752.1"; exon_number "6"; FPKM "5.2575484970"; frac "0.205508"; conf_lo "4.162981"; conf_hi "6.352116"; cov "30.848772";
Chr5	Cufflinks	exon	8953143	8953396	1000	-	.	gene_id "AT5G25752"; transcript_id "AT5G25752.1"; exon_number "7"; FPKM "5.2575484970"; frac "0.205508"; conf_lo "4.162981"; conf_hi "6.352116"; cov "30.848772";
Chr5	Cufflinks	transcript	8953451	8955790	1000	+	.	gene_id "CUFF.6115"; transcript_id "AT5G25754.1"; FPKM "11.1791599551"; frac "0.794492"; conf_lo "9.932866"; conf_hi "12.425454"; cov "65.593947"; full_read_support "no";
Chr5	Cufflinks	exon	8953451	8953917	1000	+	.	gene_id "CUFF.6115"; transcript_id "AT5G25754.1"; exon_number "1"; FPKM "11.1791599551"; frac "0.794492"; conf_lo "9.932866"; conf_hi "12.425454"; cov "65.593947";
Chr5	Cufflinks	exon	8954049	8955028	1000	+	.	gene_id "CUFF.6115"; transcript_id "AT5G25754.1"; exon_number "2"; FPKM "11.1791599551"; frac "0.794492"; conf_lo "9.932866"; conf_hi "12.425454"; cov "65.593947";
Chr5	Cufflinks	exon	8955120	8955213	1000	+	.	gene_id "CUFF.6115"; transcript_id "AT5G25754.1"; exon_number "3"; FPKM "11.1791599551"; frac "0.794492"; conf_lo "9.932866"; conf_hi "12.425454"; cov "65.593947";
Chr5	Cufflinks	exon	8955306	8955377	1000	+	.	gene_id "CUFF.6115"; transcript_id "AT5G25754.1"; exon_number "4"; FPKM "11.1791599551"; frac "0.794492"; conf_lo "9.932866"; conf_hi "12.425454"; cov "65.593947";
Chr5	Cufflinks	exon	8955467	8955790	1000	+	.	gene_id "CUFF.6115"; transcript_id "AT5G25754.1"; exon_number "5"; FPKM "11.1791599551"; frac "0.794492"; conf_lo "9.932866"; conf_hi "12.425454"; cov "65.593947";
Chr5	Cufflinks	transcript	8965073	8967568	153	-	.	gene_id "CUFF.6117"; transcript_id "CUFF.6117.1"; FPKM "1.7457678070"; frac "0.149384"; conf_lo "1.180938"; conf_hi "2.310598"; cov "10.252230"; full_read_support "no";
Chr5	Cufflinks	exon	8965073	8965561	153	-	.	gene_id "CUFF.6117"; transcript_id "CUFF.6117.1"; exon_number "1"; FPKM "1.7457678070"; frac "0.149384"; conf_lo "1.180938"; conf_hi "2.310598"; cov "10.252230";
Chr5	Cufflinks	exon	8965649	8965718	153	-	.	gene_id "CUFF.6117"; transcript_id "CUFF.6117.1"; exon_number "2"; FPKM "1.7457678070"; frac "0.149384"; conf_lo "1.180938"; conf_hi "2.310598"; cov "10.252230";
Chr5	Cufflinks	exon	8965811	8965904	153	-	.	gene_id "CUFF.6117"; transcript_id "CUFF.6117.1"; exon_number "3"; FPKM "1.7457678070"; frac "0.149384"; conf_lo "1.180938"; conf_hi "2.310598"; cov "10.252230";
Chr5	Cufflinks	exon	8965996	8966975	153	-	.	gene_id "CUFF.6117"; transcript_id "CUFF.6117.1"; exon_number "4"; FPKM "1.7457678070"; frac "0.149384"; conf_lo "1.180938"; conf_hi "2.310598"; cov "10.252230";
Chr5	Cufflinks	exon	8967107	8967568	153	-	.	gene_id "CUFF.6117"; transcript_id "CUFF.6117.1"; exon_number "5"; FPKM "1.7457678070"; frac "0.149384"; conf_lo "1.180938"; conf_hi "2.310598"; cov "10.252230";
Chr5	Cufflinks	transcript	8965245	8967504	1000	-	.	gene_id "CUFF.6117"; transcript_id "AT5G25757.1"; FPKM "11.3540696962"; frac "0.850616"; conf_lo "10.010632"; conf_hi "12.697508"; cov "66.678133"; full_read_support "no";
Chr5	Cufflinks	exon	8965245	8965559	1000	-	.	gene_id "CUFF.6117"; transcript_id "AT5G25757.1"; exon_number "1"; FPKM "11.3540696962"; frac "0.850616"; conf_lo "10.010632"; conf_hi "12.697508"; cov "66.678133";
Chr5	Cufflinks	exon	8965647	8965718	1000	-	.	gene_id "CUFF.6117"; transcript_id "AT5G25757.1"; exon_number "2"; FPKM "11.3540696962"; frac "0.850616"; conf_lo "10.010632"; conf_hi "12.697508"; cov "66.678133";
Chr5	Cufflinks	exon	8965811	8965904	1000	-	.	gene_id "CUFF.6117"; transcript_id "AT5G25757.1"; exon_number "3"; FPKM "11.3540696962"; frac "0.850616"; conf_lo "10.010632"; conf_hi "12.697508"; cov "66.678133";
Chr5	Cufflinks	exon	8965996	8966975	1000	-	.	gene_id "CUFF.6117"; transcript_id "AT5G25757.1"; exon_number "4"; FPKM "11.3540696962"; frac "0.850616"; conf_lo "10.010632"; conf_hi "12.697508"; cov "66.678133";
Chr5	Cufflinks	exon	8967107	8967504	1000	-	.	gene_id "CUFF.6117"; transcript_id "AT5G25757.1"; exon_number "5"; FPKM "11.3540696962"; frac "0.850616"; conf_lo "10.010632"; conf_hi "12.697508"; cov "66.678133";
Chr5	Cufflinks	transcript	8967655	8969349	1000	+	.	gene_id "AT5G25760"; transcript_id "AT5G25760.1"; FPKM "19.6941547055"; frac "0.598193"; conf_lo "16.832673"; conf_hi "22.555636"; cov "115.610005"; full_read_support "yes";
Chr5	Cufflinks	exon	8967655	8967718	1000	+	.	gene_id "AT5G25760"; transcript_id "AT5G25760.1"; exon_number "1"; FPKM "19.6941547055"; frac "0.598193"; conf_lo "16.832673"; conf_hi "22.555636"; cov "115.610005";
Chr5	Cufflinks	exon	8967952	8967988	1000	+	.	gene_id "AT5G25760"; transcript_id "AT5G25760.1"; exon_number "2"; FPKM "19.6941547055"; frac "0.598193"; conf_lo "16.832673"; conf_hi "22.555636"; cov "115.610005";
Chr5	Cufflinks	exon	8968072	8968320	1000	+	.	gene_id "AT5G25760"; transcript_id "AT5G25760.1"; exon_number "3"; FPKM "19.6941547055"; frac "0.598193"; conf_lo "16.832673"; conf_hi "22.555636"; cov "115.610005";
Chr5	Cufflinks	exon	8968403	8968532	1000	+	.	gene_id "AT5G25760"; transcript_id "AT5G25760.1"; exon_number "4"; FPKM "19.6941547055"; frac "0.598193"; conf_lo "16.832673"; conf_hi "22.555636"; cov "115.610005";
Chr5	Cufflinks	exon	8969085	8969349	1000	+	.	gene_id "AT5G25760"; transcript_id "AT5G25760.1"; exon_number "5"; FPKM "19.6941547055"; frac "0.598193"; conf_lo "16.832673"; conf_hi "22.555636"; cov "115.610005";
Chr5	Cufflinks	transcript	8967702	8969369	1	+	.	gene_id "AT5G25760"; transcript_id "AT5G25760.2"; FPKM "0.0000000000"; frac "0.000000"; conf_lo "0.000000"; conf_hi "0.135804"; cov "0.000000"; full_read_support "yes";
Chr5	Cufflinks	exon	8967702	8967988	1	+	.	gene_id "AT5G25760"; transcript_id "AT5G25760.2"; exon_number "1"; FPKM "0.0000000000"; frac "0.000000"; conf_lo "0.000000"; conf_hi "0.135804"; cov "0.000000";
Chr5	Cufflinks	exon	8968072	8968320	1	+	.	gene_id "AT5G25760"; transcript_id "AT5G25760.2"; exon_number "2"; FPKM "0.0000000000"; frac "0.000000"; conf_lo "0.000000"; conf_hi "0.135804"; cov "0.000000";
Chr5	Cufflinks	exon	8968403	8968532	1	+	.	gene_id "AT5G25760"; transcript_id "AT5G25760.2"; exon_number "3"; FPKM "0.0000000000"; frac "0.000000"; conf_lo "0.000000"; conf_hi "0.135804"; cov "0.000000";
Chr5	Cufflinks	exon	8969085	8969369	1	+	.	gene_id "AT5G25760"; transcript_id "AT5G25760.2"; exon_number "4"; FPKM "0.0000000000"; frac "0.000000"; conf_lo "0.000000"; conf_hi "0.135804"; cov "0.000000";
Chr5	Cufflinks	transcript	8969215	8972125	1000	-	.	gene_id "CUFF.6118"; transcript_id "AT5G25770.1"; FPKM "4.4246300909"; frac "0.401807"; conf_lo "3.650716"; conf_hi "5.198545"; cov "25.973773"; full_read_support "yes";
Chr5	Cufflinks	exon	8969215	8969412	1000	-	.	gene_id "CUFF.6118"; transcript_id "AT5G25770.1"; exon_number "1"; FPKM "4.4246300909"; frac "0.401807"; conf_lo "3.650716"; conf_hi "5.198545"; cov "25.973773";
Chr5	Cufflinks	exon	8969498	8969595	1000	-	.	gene_id "CUFF.6118"; transcript_id "AT5G25770.1"; exon_number "2"; FPKM "4.4246300909"; frac "0.401807"; conf_lo "3.650716"; conf_hi "5.198545"; cov "25.973773";
Chr5	Cufflinks	exon	8969673	8969819	1000	-	.	gene_id "CUFF.6118"; transcript_id "AT5G25770.1"; exon_number "3"; FPKM "4.4246300909"; frac "0.401807"; conf_lo "3.650716"; conf_hi "5.198545"; cov "25.973773";
Chr5	Cufflinks	exon	8969918	8969987	1000	-	.	gene_id "CUFF.6118"; transcript_id "AT5G25770.1"; exon_number "4"; FPKM "4.4246300909"; frac "0.401807"; conf_lo "3.650716"; conf_hi "5.198545"; cov "25.973773";
Chr5	Cufflinks	exon	8970095	8970165	1000	-	.	gene_id "CUFF.6118"; transcript_id "AT5G25770.1"; exon_number "5"; FPKM "4.4246300909"; frac "0.401807"; conf_lo "3.650716"; conf_hi "5.198545"; cov "25.973773";
Chr5	Cufflinks	exon	8970253	8970343	1000	-	.	gene_id "CUFF.6118"; transcript_id "AT5G25770.1"; exon_number "6"; FPKM "4.4246300909"; frac "0.401807"; conf_lo "3.650716"; conf_hi "5.198545"; cov "25.973773";
Chr5	Cufflinks	exon	8970426	8970479	1000	-	.	gene_id "CUFF.6118"; transcript_id "AT5G25770.1"; exon_number "7"; FPKM "4.4246300909"; frac "0.401807"; conf_lo "3.650716"; conf_hi "5.198545"; cov "25.973773";
Chr5	Cufflinks	exon	8970584	8970670	1000	-	.	gene_id "CUFF.6118"; transcript_id "AT5G25770.1"; exon_number "8"; FPKM "4.4246300909"; frac "0.401807"; conf_lo "3.650716"; conf_hi "5.198545"; cov "25.973773";
Chr5	Cufflinks	exon	8970763	8970891	1000	-	.	gene_id "CUFF.6118"; transcript_id "AT5G25770.1"; exon_number "9"; FPKM "4.4246300909"; frac "0.401807"; conf_lo "3.650716"; conf_hi "5.198545"; cov "25.973773";
Chr5	Cufflinks	exon	8970979	8971059	1000	-	.	gene_id "CUFF.6118"; transcript_id "AT5G25770.1"; exon_number "10"; FPKM "4.4246300909"; frac "0.401807"; conf_lo "3.650716"; conf_hi "5.198545"; cov "25.973773";
Chr5	Cufflinks	exon	8971136	8971206	1000	-	.	gene_id "CUFF.6118"; transcript_id "AT5G25770.1"; exon_number "11"; FPKM "4.4246300909"; frac "0.401807"; conf_lo "3.650716"; conf_hi "5.198545"; cov "25.973773";
Chr5	Cufflinks	exon	8971311	8971829	1000	-	.	gene_id "CUFF.6118"; transcript_id "AT5G25770.1"; exon_number "12"; FPKM "4.4246300909"; frac "0.401807"; conf_lo "3.650716"; conf_hi "5.198545"; cov "25.973773";
Chr5	Cufflinks	exon	8971911	8972125	1000	-	.	gene_id "CUFF.6118"; transcript_id "AT5G25770.1"; exon_number "13"; FPKM "4.4246300909"; frac "0.401807"; conf_lo "3.650716"; conf_hi "5.198545"; cov "25.973773";
Chr5	Cufflinks	transcript	8969215	8972125	1	-	.	gene_id "CUFF.6118"; transcript_id "AT5G25770.2"; FPKM "0.0000000000"; frac "0.000000"; conf_lo "0.000000"; conf_hi "0.073515"; cov "0.000000"; full_read_support "no";
Chr5	Cufflinks	exon	8969215	8969412	1	-	.	gene_id "CUFF.6118"; transcript_id "AT5G25770.2"; exon_number "1"; FPKM "0.0000000000"; frac "0.000000"; conf_lo "0.000000"; conf_hi "0.073515"; cov "0.000000";
Chr5	Cufflinks	exon	8969498	8969595	1	-	.	gene_id "CUFF.6118"; transcript_id "AT5G25770.2"; exon_number "2"; FPKM "0.0000000000"; frac "0.000000"; conf_lo "0.000000"; conf_hi "0.073515"; cov "0.000000";
Chr5	Cufflinks	exon	8969673	8969819	1	-	.	gene_id "CUFF.6118"; transcript_id "AT5G25770.2"; exon_number "3"; FPKM "0.0000000000"; frac "0.000000"; conf_lo "0.000000"; conf_hi "0.073515"; cov "0.000000";
Chr5	Cufflinks	exon	8969918	8969987	1	-	.	gene_id "CUFF.6118"; transcript_id "AT5G25770.2"; exon_number "4"; FPKM "0.0000000000"; frac "0.000000"; conf_lo "0.000000"; conf_hi "0.073515"; cov "0.000000";
Chr5	Cufflinks	exon	8970095	8970165	1	-	.	gene_id "CUFF.6118"; transcript_id "AT5G25770.2"; exon_number "5"; FPKM "0.0000000000"; frac "0.000000"; conf_lo "0.000000"; conf_hi "0.073515"; cov "0.000000";
Chr5	Cufflinks	exon	8970253	8970343	1	-	.	gene_id "CUFF.6118"; transcript_id "AT5G25770.2"; exon_number "6"; FPKM "0.0000000000"; frac "0.000000"; conf_lo "0.000000"; conf_hi "0.073515"; cov "0.000000";
Chr5	Cufflinks	exon	8970426	8970479	1	-	.	gene_id "CUFF.6118"; transcript_id "AT5G25770.2"; exon_number "7"; FPKM "0.0000000000"; frac "0.000000"; conf_lo "0.000000"; conf_hi "0.073515"; cov "0.000000";
Chr5	Cufflinks	exon	8970584	8970670	1	-	.	gene_id "CUFF.6118"; transcript_id "AT5G25770.2"; exon_number "8"; FPKM "0.0000000000"; frac "0.000000"; conf_lo "0.000000"; conf_hi "0.073515"; cov "0.000000";
Chr5	Cufflinks	exon	8970763	8970891	1	-	.	gene_id "CUFF.6118"; transcript_id "AT5G25770.2"; exon_number "9"; FPKM "0.0000000000"; frac "0.000000"; conf_lo "0.000000"; conf_hi "0.073515"; cov "0.000000";
Chr5	Cufflinks	exon	8970979	8971059	1	-	.	gene_id "CUFF.6118"; transcript_id "AT5G25770.2"; exon_number "10"; FPKM "0.0000000000"; frac "0.000000"; conf_lo "0.000000"; conf_hi "0.073515"; cov "0.000000";
Chr5	Cufflinks	exon	8971136	8971206	1	-	.	gene_id "CUFF.6118"; transcript_id "AT5G25770.2"; exon_number "11"; FPKM "0.0000000000"; frac "0.000000"; conf_lo "0.000000"; conf_hi "0.073515"; cov "0.000000";
Chr5	Cufflinks	exon	8971311	8971429	1	-	.	gene_id "CUFF.6118"; transcript_id "AT5G25770.2"; exon_number "12"; FPKM "0.0000000000"; frac "0.000000"; conf_lo "0.000000"; conf_hi "0.073515"; cov "0.000000";
Chr5	Cufflinks	exon	8971673	8971829	1	-	.	gene_id "CUFF.6118"; transcript_id "AT5G25770.2"; exon_number "13"; FPKM "0.0000000000"; frac "0.000000"; conf_lo "0.000000"; conf_hi "0.073515"; cov "0.000000";
Chr5	Cufflinks	exon	8971911	8972125	1	-	.	gene_id "CUFF.6118"; transcript_id "AT5G25770.2"; exon_number "14"; FPKM "0.0000000000"; frac "0.000000"; conf_lo "0.000000"; conf_hi "0.073515"; cov "0.000000";
Chr5	Cufflinks	transcript	8969215	8972125	1	-	.	gene_id "CUFF.6118"; transcript_id "AT5G25770.3"; FPKM "0.0000000000"; frac "0.000000"; conf_lo "0.000000"; conf_hi "0.073041"; cov "0.000000"; full_read_support "no";
Chr5	Cufflinks	exon	8969215	8969412	1	-	.	gene_id "CUFF.6118"; transcript_id "AT5G25770.3"; exon_number "1"; FPKM "0.0000000000"; frac "0.000000"; conf_lo "0.000000"; conf_hi "0.073041"; cov "0.000000";
Chr5	Cufflinks	exon	8969498	8969595	1	-	.	gene_id "CUFF.6118"; transcript_id "AT5G25770.3"; exon_number "2"; FPKM "0.0000000000"; frac "0.000000"; conf_lo "0.000000"; conf_hi "0.073041"; cov "0.000000";
Chr5	Cufflinks	exon	8969673	8969819	1	-	.	gene_id "CUFF.6118"; transcript_id "AT5G25770.3"; exon_number "3"; FPKM "0.0000000000"; frac "0.000000"; conf_lo "0.000000"; conf_hi "0.073041"; cov "0.000000";
Chr5	Cufflinks	exon	8969918	8969987	1	-	.	gene_id "CUFF.6118"; transcript_id "AT5G25770.3"; exon_number "4"; FPKM "0.0000000000"; frac "0.000000"; conf_lo "0.000000"; conf_hi "0.073041"; cov "0.000000";
Chr5	Cufflinks	exon	8970095	8970165	1	-	.	gene_id "CUFF.6118"; transcript_id "AT5G25770.3"; exon_number "5"; FPKM "0.0000000000"; frac "0.000000"; conf_lo "0.000000"; conf_hi "0.073041"; cov "0.000000";
Chr5	Cufflinks	exon	8970253	8970343	1	-	.	gene_id "CUFF.6118"; transcript_id "AT5G25770.3"; exon_number "6"; FPKM "0.0000000000"; frac "0.000000"; conf_lo "0.000000"; conf_hi "0.073041"; cov "0.000000";
Chr5	Cufflinks	exon	8970426	8970479	1	-	.	gene_id "CUFF.6118"; transcript_id "AT5G25770.3"; exon_number "7"; FPKM "0.0000000000"; frac "0.000000"; conf_lo "0.000000"; conf_hi "0.073041"; cov "0.000000";
Chr5	Cufflinks	exon	8970584	8970670	1	-	.	gene_id "CUFF.6118"; transcript_id "AT5G25770.3"; exon_number "8"; FPKM "0.0000000000"; frac "0.000000"; conf_lo "0.000000"; conf_hi "0.073041"; cov "0.000000";
Chr5	Cufflinks	exon	8970763	8970891	1	-	.	gene_id "CUFF.6118"; transcript_id "AT5G25770.3"; exon_number "9"; FPKM "0.0000000000"; frac "0.000000"; conf_lo "0.000000"; conf_hi "0.073041"; cov "0.000000";
Chr5	Cufflinks	exon	8970979	8971059	1	-	.	gene_id "CUFF.6118"; transcript_id "AT5G25770.3"; exon_number "10"; FPKM "0.0000000000"; frac "0.000000"; conf_lo "0.000000"; conf_hi "0.073041"; cov "0.000000";
Chr5	Cufflinks	exon	8971136	8971206	1	-	.	gene_id "CUFF.6118"; transcript_id "AT5G25770.3"; exon_number "11"; FPKM "0.0000000000"; frac "0.000000"; conf_lo "0.000000"; conf_hi "0.073041"; cov "0.000000";
Chr5	Cufflinks	exon	8971311	8971438	1	-	.	gene_id "CUFF.6118"; transcript_id "AT5G25770.3"; exon_number "12"; FPKM "0.0000000000"; frac "0.000000"; conf_lo "0.000000"; conf_hi "0.073041"; cov "0.000000";
Chr5	Cufflinks	exon	8971673	8971829	1	-	.	gene_id "CUFF.6118"; transcript_id "AT5G25770.3"; exon_number "13"; FPKM "0.0000000000"; frac "0.000000"; conf_lo "0.000000"; conf_hi "0.073041"; cov "0.000000";
Chr5	Cufflinks	exon	8971911	8972125	1	-	.	gene_id "CUFF.6118"; transcript_id "AT5G25770.3"; exon_number "14"; FPKM "0.0000000000"; frac "0.000000"; conf_lo "0.000000"; conf_hi "0.073041"; cov "0.000000";
Chr5	Cufflinks	transcript	8972412	8972640	1000	-	.	gene_id "CUFF.6119"; transcript_id "CUFF.6119.1"; FPKM "580.7014994174"; frac "0.615385"; conf_lo "518.033995"; conf_hi "643.369003"; cov "2772.795245"; full_read_support "yes";
Chr5	Cufflinks	exon	8972412	8972640	1000	-	.	gene_id "CUFF.6119"; transcript_id "CUFF.6119.1"; exon_number "1"; FPKM "580.7014994174"; frac "0.615385"; conf_lo "518.033995"; conf_hi "643.369003"; cov "2772.795245";
Chr5	Cufflinks	transcript	9189475	9194731	566	+	.	gene_id "CUFF.6120"; transcript_id "CUFF.6120.1"; FPKM "1.7717514483"; frac "0.140689"; conf_lo "1.317725"; conf_hi "2.225778"; cov "8.459947"; full_read_support "yes";
Chr5	Cufflinks	exon	9189475	9189877	566	+	.	gene_id "CUFF.6120"; transcript_id "CUFF.6120.1"; exon_number "1"; FPKM "1.7717514483"; frac "0.140689"; conf_lo "1.317725"; conf_hi "2.225778"; cov "8.459947";
Chr5	Cufflinks	exon	9189972	9190193	566	+	.	gene_id "CUFF.6120"; transcript_id "CUFF.6120.1"; exon_number "2"; FPKM "1.7717514483"; frac "0.140689"; conf_lo "1.317725"; conf_hi "2.225778"; cov "8.459947";
Chr5	Cufflinks	exon	9190279	9190325	566	+	.	gene_id "CUFF.6120"; transcript_id "CUFF.6120.1"; exon_number "3"; FPKM "1.7717514483"; frac "0.140689"; conf_lo "1.317725"; conf_hi "2.225778"; cov "8.459947";
Chr5	Cufflinks	exon	9190420	9190518	566	+	.	gene_id "CUFF.6120"; transcript_id "CUFF.6120.1"; exon_number "4"; FPKM "1.7717514483"; frac "0.140689"; conf_lo "1.317725"; conf_hi "2.225778"; cov "8.459947";
Chr5	Cufflinks	exon	9190598	9190672	566	+	.	gene_id "CUFF.6120"; transcript_id "CUFF.6120.1"; exon_number "5"; FPKM "1.7717514483"; frac "0.140689"; conf_lo "1.317725"; conf_hi "2.225778"; cov "8.459947";
Chr5	Cufflinks	exon	9190785	9190875	566	+	.	gene_id "CUFF.6120"; transcript_id "CUFF.6120.1"; exon_number "6"; FPKM "1.7717514483"; frac "0.140689"; conf_lo "1.317725"; conf_hi "2.225778"; cov "8.459947";
Chr5	Cufflinks	exon	9191091	9191231	566	+	.	gene_id "CUFF.6120"; transcript_id "CUFF.6120.1"; exon_number "7"; FPKM "1.7717514483"; frac "0.140689"; conf_lo "1.317725"; conf_hi "2.225778"; cov "8.459947";
Chr5	Cufflinks	exon	9191318	9191388	566	+	.	gene_id "CUFF.6120"; transcript_id "CUFF.6120.1"; exon_number "8"; FPKM "1.7717514483"; frac "0.140689"; conf_lo "1.317725"; conf_hi "2.225778"; cov "8.459947";
Chr5	Cufflinks	exon	9191469	9191548	566	+	.	gene_id "CUFF.6120"; transcript_id "CUFF.6120.1"; exon_number "9"; FPKM "1.7717514483"; frac "0.140689"; conf_lo "1.317725"; conf_hi "2.225778"; cov "8.459947";
Chr5	Cufflinks	exon	9191664	9191813	566	+	.	gene_id "CUFF.6120"; transcript_id "CUFF.6120.1"; exon_number "10"; FPKM "1.7717514483"; frac "0.140689"; conf_lo "1.317725"; conf_hi "2.225778"; cov "8.459947";
Chr5	Cufflinks	exon	9192015	9192074	566	+	.	gene_id "CUFF.6120"; transcript_id "CUFF.6120.1"; exon_number "11"; FPKM "1.7717514483"; frac "0.140689"; conf_lo "1.317725"; conf_hi "2.225778"; cov "8.459947";
Chr5	Cufflinks	exon	9192184	9192258	566	+	.	gene_id "CUFF.6120"; transcript_id "CUFF.6120.1"; exon_number "12"; FPKM "1.7717514483"; frac "0.140689"; conf_lo "1.317725"; conf_hi "2.225778"; cov "8.459947";
Chr5	Cufflinks	exon	9192472	9192623	566	+	.	gene_id "CUFF.6120"; transcript_id "CUFF.6120.1"; exon_number "13"; FPKM "1.7717514483"; frac "0.140689"; conf_lo "1.317725"; conf_hi "2.225778"; cov "8.459947";
Chr5	Cufflinks	exon	9192730	9192865	566	+	.	gene_id "CUFF.6120"; transcript_id "CUFF.6120.1"; exon_number "14"; FPKM "1.7717514483"; frac "0.140689"; conf_lo "1.317725"; conf_hi "2.225778"; cov "8.459947";
Chr5	Cufflinks	exon	9192942	9193073	566	+	.	gene_id "CUFF.6120"; transcript_id "CUFF.6120.1"; exon_number "15"; FPKM "1.7717514483"; frac "0.140689"; conf_lo "1.317725"; conf_hi "2.225778"; cov "8.459947";
Chr5	Cufflinks	exon	9193173	9193250	566	+	.	gene_id "CUFF.6120"; transcript_id "CUFF.6120.1"; exon_number "16"; FPKM "1.7717514483"; frac "0.140689"; conf_lo "1.317725"; conf_hi "2.225778"; cov "8.459947";
Chr5	Cufflinks	exon	9193337	9193392	566	+	.	gene_id "CUFF.6120"; transcript_id "CUFF.6120.1"; exon_number "17"; FPKM "1.7717514483"; frac "0.140689"; conf_lo "1.317725"; conf_hi "2.225778"; cov "8.459947";
Chr5	Cufflinks	exon	9193466	9193546	566	+	.	gene_id "CUFF.6120"; transcript_id "CUFF.6120.1"; exon_number "18"; FPKM "1.7717514483"; frac "0.140689"; conf_lo "1.317725"; conf_hi "2.225778"; cov "8.459947";
Chr5	Cufflinks	exon	9193636	9193792	566	+	.	gene_id "CUFF.6120"; transcript_id "CUFF.6120.1"; exon_number "19"; FPKM "1.7717514483"; frac "0.140689"; conf_lo "1.317725"; conf_hi "2.225778"; cov "8.459947";
Chr5	Cufflinks	exon	9193875	9193976	566	+	.	gene_id "CUFF.6120"; transcript_id "CUFF.6120.1"; exon_number "20"; FPKM "1.7717514483"; frac "0.140689"; conf_lo "1.317725"; conf_hi "2.225778"; cov "8.459947";
Chr5	Cufflinks	exon	9194057	9194101	566	+	.	gene_id "CUFF.6120"; transcript_id "CUFF.6120.1"; exon_number "21"; FPKM "1.7717514483"; frac "0.140689"; conf_lo "1.317725"; conf_hi "2.225778"; cov "8.459947";
Chr5	Cufflinks	exon	9194278	9194731	566	+	.	gene_id "CUFF.6120"; transcript_id "CUFF.6120.1"; exon_number "22"; FPKM "1.7717514483"; frac "0.140689"; conf_lo "1.317725"; conf_hi "2.225778"; cov "8.459947";
Chr5	Cufflinks	transcript	9189524	9194731	1000	+	.	gene_id "CUFF.6120"; transcript_id "AT5G26240.1"; FPKM "3.1249582077"; frac "0.243927"; conf_lo "2.549611"; conf_hi "3.700305"; cov "14.921383"; full_read_support "yes";
Chr5	Cufflinks	exon	9189524	9189877	1000	+	.	gene_id "CUFF.6120"; transcript_id "AT5G26240.1"; exon_number "1"; FPKM "3.1249582077"; frac "0.243927"; conf_lo "2.549611"; conf_hi "3.700305"; cov "14.921383";
Chr5	Cufflinks	exon	9189972	9190193	1000	+	.	gene_id "CUFF.6120"; transcript_id "AT5G26240.1"; exon_number "2"; FPKM "3.1249582077"; frac "0.243927"; conf_lo "2.549611"; conf_hi "3.700305"; cov "14.921383";
Chr5	Cufflinks	exon	9190279	9190325	1000	+	.	gene_id "CUFF.6120"; transcript_id "AT5G26240.1"; exon_number "3"; FPKM "3.1249582077"; frac "0.243927"; conf_lo "2.549611"; conf_hi "3.700305"; cov "14.921383";
Chr5	Cufflinks	exon	9190420	9190518	1000	+	.	gene_id "CUFF.6120"; transcript_id "AT5G26240.1"; exon_number "4"; FPKM "3.1249582077"; frac "0.243927"; conf_lo "2.549611"; conf_hi "3.700305"; cov "14.921383";
Chr5	Cufflinks	exon	9190598	9190672	1000	+	.	gene_id "CUFF.6120"; transcript_id "AT5G26240.1"; exon_number "5"; FPKM "3.1249582077"; frac "0.243927"; conf_lo "2.549611"; conf_hi "3.700305"; cov "14.921383";
Chr5	Cufflinks	exon	9190785	9190873	1000	+	.	gene_id "CUFF.6120"; transcript_id "AT5G26240.1"; exon_number "6"; FPKM "3.1249582077"; frac "0.243927"; conf_lo "2.549611"; conf_hi "3.700305"; cov "14.921383";
Chr5	Cufflinks	exon	9191091	9191231	1000	+	.	gene_id "CUFF.6120"; transcript_id "AT5G26240.1"; exon_number "7"; FPKM "3.1249582077"; frac "0.243927"; conf_lo "2.549611"; conf_hi "3.700305"; cov "14.921383";
Chr5	Cufflinks	exon	9191318	9191388	1000	+	.	gene_id "CUFF.6120"; transcript_id "AT5G26240.1"; exon_number "8"; FPKM "3.1249582077"; frac "0.243927"; conf_lo "2.549611"; conf_hi "3.700305"; cov "14.921383";
Chr5	Cufflinks	exon	9191469	9191548	1000	+	.	gene_id "CUFF.6120"; transcript_id "AT5G26240.1"; exon_number "9"; FPKM "3.1249582077"; frac "0.243927"; conf_lo "2.549611"; conf_hi "3.700305"; cov "14.921383";
Chr5	Cufflinks	exon	9191664	9191813	1000	+	.	gene_id "CUFF.6120"; transcript_id "AT5G26240.1"; exon_number "10"; FPKM "3.1249582077"; frac "0.243927"; conf_lo "2.549611"; conf_hi "3.700305"; cov "14.921383";
Chr5	Cufflinks	exon	9192015	9192074	1000	+	.	gene_id "CUFF.6120"; transcript_id "AT5G26240.1"; exon_number "11"; FPKM "3.1249582077"; frac "0.243927"; conf_lo "2.549611"; conf_hi "3.700305"; cov "14.921383";
Chr5	Cufflinks	exon	9192184	9192258	1000	+	.	gene_id "CUFF.6120"; transcript_id "AT5G26240.1"; exon_number "12"; FPKM "3.1249582077"; frac "0.243927"; conf_lo "2.549611"; conf_hi "3.700305"; cov "14.921383";
Chr5	Cufflinks	exon	9192472	9192623	1000	+	.	gene_id "CUFF.6120"; transcript_id "AT5G26240.1"; exon_number "13"; FPKM "3.1249582077"; frac "0.243927"; conf_lo "2.549611"; conf_hi "3.700305"; cov "14.921383";
Chr5	Cufflinks	exon	9192730	9192865	1000	+	.	gene_id "CUFF.6120"; transcript_id "AT5G26240.1"; exon_number "14"; FPKM "3.1249582077"; frac "0.243927"; conf_lo "2.549611"; conf_hi "3.700305"; cov "14.921383";
Chr5	Cufflinks	exon	9192942	9193073	1000	+	.	gene_id "CUFF.6120"; transcript_id "AT5G26240.1"; exon_number "15"; FPKM "3.1249582077"; frac "0.243927"; conf_lo "2.549611"; conf_hi "3.700305"; cov "14.921383";
Chr5	Cufflinks	exon	9193173	9193250	1000	+	.	gene_id "CUFF.6120"; transcript_id "AT5G26240.1"; exon_number "16"; FPKM "3.1249582077"; frac "0.243927"; conf_lo "2.549611"; conf_hi "3.700305"; cov "14.921383";
Chr5	Cufflinks	exon	9193337	9193392	1000	+	.	gene_id "CUFF.6120"; transcript_id "AT5G26240.1"; exon_number "17"; FPKM "3.1249582077"; frac "0.243927"; conf_lo "2.549611"; conf_hi "3.700305"; cov "14.921383";
Chr5	Cufflinks	exon	9193466	9193546	1000	+	.	gene_id "CUFF.6120"; transcript_id "AT5G26240.1"; exon_number "18"; FPKM "3.1249582077"; frac "0.243927"; conf_lo "2.549611"; conf_hi "3.700305"; cov "14.921383";
Chr5	Cufflinks	exon	9193636	9193792	1000	+	.	gene_id "CUFF.6120"; transcript_id "AT5G26240.1"; exon_number "19"; FPKM "3.1249582077"; frac "0.243927"; conf_lo "2.549611"; conf_hi "3.700305"; cov "14.921383";
Chr5	Cufflinks	exon	9193875	9193976	1000	+	.	gene_id "CUFF.6120"; transcript_id "AT5G26240.1"; exon_number "20"; FPKM "3.1249582077"; frac "0.243927"; conf_lo "2.549611"; conf_hi "3.700305"; cov "14.921383";
Chr5	Cufflinks	exon	9194057	9194106	1000	+	.	gene_id "CUFF.6120"; transcript_id "AT5G26240.1"; exon_number "21"; FPKM "3.1249582077"; frac "0.243927"; conf_lo "2.549611"; conf_hi "3.700305"; cov "14.921383";
Chr5	Cufflinks	exon	9194278	9194731	1000	+	.	gene_id "CUFF.6120"; transcript_id "AT5G26240.1"; exon_number "22"; FPKM "3.1249582077"; frac "0.243927"; conf_lo "2.549611"; conf_hi "3.700305"; cov "14.921383";
Chr5	Cufflinks	transcript	8973267	8976869	1000	-	.	gene_id "CUFF.6121"; transcript_id "AT5G25780.1"; FPKM "14.0223134731"; frac "1.000000"; conf_lo "12.735274"; conf_hi "15.309353"; cov "82.303084"; full_read_support "yes";
Chr5	Cufflinks	exon	8973267	8973758	1000	-	.	gene_id "CUFF.6121"; transcript_id "AT5G25780.1"; exon_number "1"; FPKM "14.0223134731"; frac "1.000000"; conf_lo "12.735274"; conf_hi "15.309353"; cov "82.303084";
Chr5	Cufflinks	exon	8973847	8973955	1000	-	.	gene_id "CUFF.6121"; transcript_id "AT5G25780.1"; exon_number "2"; FPKM "14.0223134731"; frac "1.000000"; conf_lo "12.735274"; conf_hi "15.309353"; cov "82.303084";
Chr5	Cufflinks	exon	8974051	8974583	1000	-	.	gene_id "CUFF.6121"; transcript_id "AT5G25780.1"; exon_number "3"; FPKM "14.0223134731"; frac "1.000000"; conf_lo "12.735274"; conf_hi "15.309353"; cov "82.303084";
Chr5	Cufflinks	exon	8974691	8974889	1000	-	.	gene_id "CUFF.6121"; transcript_id "AT5G25780.1"; exon_number "4"; FPKM "14.0223134731"; frac "1.000000"; conf_lo "12.735274"; conf_hi "15.309353"; cov "82.303084";
Chr5	Cufflinks	exon	8974994	8975118	1000	-	.	gene_id "CUFF.6121"; transcript_id "AT5G25780.1"; exon_number "5"; FPKM "14.0223134731"; frac "1.000000"; conf_lo "12.735274"; conf_hi "15.309353"; cov "82.303084";
Chr5	Cufflinks	exon	8975206	8975289	1000	-	.	gene_id "CUFF.6121"; transcript_id "AT5G25780.1"; exon_number "6"; FPKM "14.0223134731"; frac "1.000000"; conf_lo "12.735274"; conf_hi "15.309353"; cov "82.303084";
Chr5	Cufflinks	exon	8975378	8975506	1000	-	.	gene_id "CUFF.6121"; transcript_id "AT5G25780.1"; exon_number "7"; FPKM "14.0223134731"; frac "1.000000"; conf_lo "12.735274"; conf_hi "15.309353"; cov "82.303084";
Chr5	Cufflinks	exon	8975592	8975720	1000	-	.	gene_id "CUFF.6121"; transcript_id "AT5G25780.1"; exon_number "8"; FPKM "14.0223134731"; frac "1.000000"; conf_lo "12.735274"; conf_hi "15.309353"; cov "82.303084";
Chr5	Cufflinks	exon	8976004	8976150	1000	-	.	gene_id "CUFF.6121"; transcript_id "AT5G25780.1"; exon_number "9"; FPKM "14.0223134731"; frac "1.000000"; conf_lo "12.735274"; conf_hi "15.309353"; cov "82.303084";
Chr5	Cufflinks	exon	8976294	8976531	1000	-	.	gene_id "CUFF.6121"; transcript_id "AT5G25780.1"; exon_number "10"; FPKM "14.0223134731"; frac "1.000000"; conf_lo "12.735274"; conf_hi "15.309353"; cov "82.303084";
Chr5	Cufflinks	exon	8976646	8976869	1000	-	.	gene_id "CUFF.6121"; transcript_id "AT5G25780.1"; exon_number "11"; FPKM "14.0223134731"; frac "1.000000"; conf_lo "12.735274"; conf_hi "15.309353"; cov "82.303084";
Chr5	Cufflinks	transcript	8977100	8979259	1000	-	.	gene_id "CUFF.6122"; transcript_id "AT5G25790.1"; FPKM "0.4034598309"; frac "1.000000"; conf_lo "0.149346"; conf_hi "0.657574"; cov "2.358823"; full_read_support "no";
Chr5	Cufflinks	exon	8977100	8977267	1000	-	.	gene_id "CUFF.6122"; transcript_id "AT5G25790.1"; exon_number "1"; FPKM "0.4034598309"; frac "1.000000"; conf_lo "0.149346"; conf_hi "0.657574"; cov "2.358823";
Chr5	Cufflinks	exon	8977345	8977665	1000	-	.	gene_id "CUFF.6122"; transcript_id "AT5G25790.1"; exon_number "2"; FPKM "0.4034598309"; frac "1.000000"; conf_lo "0.149346"; conf_hi "0.657574"; cov "2.358823";
Chr5	Cufflinks	exon	8977760	8977854	1000	-	.	gene_id "CUFF.6122"; transcript_id "AT5G25790.1"; exon_number "3"; FPKM "0.4034598309"; frac "1.000000"; conf_lo "0.149346"; conf_hi "0.657574"; cov "2.358823";
Chr5	Cufflinks	exon	8977934	8978022	1000	-	.	gene_id "CUFF.6122"; transcript_id "AT5G25790.1"; exon_number "4"; FPKM "0.4034598309"; frac "1.000000"; conf_lo "0.149346"; conf_hi "0.657574"; cov "2.358823";
Chr5	Cufflinks	exon	8978116	8978457	1000	-	.	gene_id "CUFF.6122"; transcript_id "AT5G25790.1"; exon_number "5"; FPKM "0.4034598309"; frac "1.000000"; conf_lo "0.149346"; conf_hi "0.657574"; cov "2.358823";
Chr5	Cufflinks	exon	8978529	8978706	1000	-	.	gene_id "CUFF.6122"; transcript_id "AT5G25790.1"; exon_number "6"; FPKM "0.4034598309"; frac "1.000000"; conf_lo "0.149346"; conf_hi "0.657574"; cov "2.358823";
Chr5	Cufflinks	exon	8978780	8978890	1000	-	.	gene_id "CUFF.6122"; transcript_id "AT5G25790.1"; exon_number "7"; FPKM "0.4034598309"; frac "1.000000"; conf_lo "0.149346"; conf_hi "0.657574"; cov "2.358823";
Chr5	Cufflinks	exon	8978973	8979259	1000	-	.	gene_id "CUFF.6122"; transcript_id "AT5G25790.1"; exon_number "8"; FPKM "0.4034598309"; frac "1.000000"; conf_lo "0.149346"; conf_hi "0.657574"; cov "2.358823";
Chr5	Cufflinks	transcript	8979522	8982873	284	-	.	gene_id "CUFF.6123"; transcript_id "CUFF.6123.1"; FPKM "0.7764315832"; frac "0.200747"; conf_lo "0.422340"; conf_hi "1.130523"; cov "4.561586"; full_read_support "no";
Chr5	Cufflinks	exon	8979522	8979884	284	-	.	gene_id "CUFF.6123"; transcript_id "CUFF.6123.1"; exon_number "1"; FPKM "0.7764315832"; frac "0.200747"; conf_lo "0.422340"; conf_hi "1.130523"; cov "4.561586";
Chr5	Cufflinks	exon	8979983	8980269	284	-	.	gene_id "CUFF.6123"; transcript_id "CUFF.6123.1"; exon_number "2"; FPKM "0.7764315832"; frac "0.200747"; conf_lo "0.422340"; conf_hi "1.130523"; cov "4.561586";
Chr5	Cufflinks	exon	8980355	8980536	284	-	.	gene_id "CUFF.6123"; transcript_id "CUFF.6123.1"; exon_number "3"; FPKM "0.7764315832"; frac "0.200747"; conf_lo "0.422340"; conf_hi "1.130523"; cov "4.561586";
Chr5	Cufflinks	exon	8980632	8980899	284	-	.	gene_id "CUFF.6123"; transcript_id "CUFF.6123.1"; exon_number "4"; FPKM "0.7764315832"; frac "0.200747"; conf_lo "0.422340"; conf_hi "1.130523"; cov "4.561586";
Chr5	Cufflinks	exon	8981002	8981063	284	-	.	gene_id "CUFF.6123"; transcript_id "CUFF.6123.1"; exon_number "5"; FPKM "0.7764315832"; frac "0.200747"; conf_lo "0.422340"; conf_hi "1.130523"; cov "4.561586";
Chr5	Cufflinks	exon	8981153	8981208	284	-	.	gene_id "CUFF.6123"; transcript_id "CUFF.6123.1"; exon_number "6"; FPKM "0.7764315832"; frac "0.200747"; conf_lo "0.422340"; conf_hi "1.130523"; cov "4.561586";
Chr5	Cufflinks	exon	8981282	8981341	284	-	.	gene_id "CUFF.6123"; transcript_id "CUFF.6123.1"; exon_number "7"; FPKM "0.7764315832"; frac "0.200747"; conf_lo "0.422340"; conf_hi "1.130523"; cov "4.561586";
Chr5	Cufflinks	exon	8981480	8981551	284	-	.	gene_id "CUFF.6123"; transcript_id "CUFF.6123.1"; exon_number "8"; FPKM "0.7764315832"; frac "0.200747"; conf_lo "0.422340"; conf_hi "1.130523"; cov "4.561586";
Chr5	Cufflinks	exon	8981654	8981776	284	-	.	gene_id "CUFF.6123"; transcript_id "CUFF.6123.1"; exon_number "9"; FPKM "0.7764315832"; frac "0.200747"; conf_lo "0.422340"; conf_hi "1.130523"; cov "4.561586";
Chr5	Cufflinks	exon	8981879	8981988	284	-	.	gene_id "CUFF.6123"; transcript_id "CUFF.6123.1"; exon_number "10"; FPKM "0.7764315832"; frac "0.200747"; conf_lo "0.422340"; conf_hi "1.130523"; cov "4.561586";
Chr5	Cufflinks	exon	8982088	8982221	284	-	.	gene_id "CUFF.6123"; transcript_id "CUFF.6123.1"; exon_number "11"; FPKM "0.7764315832"; frac "0.200747"; conf_lo "0.422340"; conf_hi "1.130523"; cov "4.561586";
Chr5	Cufflinks	exon	8982310	8982375	284	-	.	gene_id "CUFF.6123"; transcript_id "CUFF.6123.1"; exon_number "12"; FPKM "0.7764315832"; frac "0.200747"; conf_lo "0.422340"; conf_hi "1.130523"; cov "4.561586";
Chr5	Cufflinks	exon	8982478	8982873	284	-	.	gene_id "CUFF.6123"; transcript_id "CUFF.6123.1"; exon_number "13"; FPKM "0.7764315832"; frac "0.200747"; conf_lo "0.422340"; conf_hi "1.130523"; cov "4.561586";
Chr5	Cufflinks	transcript	8979522	8982873	250	-	.	gene_id "CUFF.6123"; transcript_id "CUFF.6123.2"; FPKM "0.6842675144"; frac "0.159403"; conf_lo "0.329565"; conf_hi "1.038970"; cov "4.020116"; full_read_support "yes";
Chr5	Cufflinks	exon	8979522	8979884	250	-	.	gene_id "CUFF.6123"; transcript_id "CUFF.6123.2"; exon_number "1"; FPKM "0.6842675144"; frac "0.159403"; conf_lo "0.329565"; conf_hi "1.038970"; cov "4.020116";
Chr5	Cufflinks	exon	8979983	8980269	250	-	.	gene_id "CUFF.6123"; transcript_id "CUFF.6123.2"; exon_number "2"; FPKM "0.6842675144"; frac "0.159403"; conf_lo "0.329565"; conf_hi "1.038970"; cov "4.020116";
Chr5	Cufflinks	exon	8980355	8980536	250	-	.	gene_id "CUFF.6123"; transcript_id "CUFF.6123.2"; exon_number "3"; FPKM "0.6842675144"; frac "0.159403"; conf_lo "0.329565"; conf_hi "1.038970"; cov "4.020116";
Chr5	Cufflinks	exon	8980632	8980790	250	-	.	gene_id "CUFF.6123"; transcript_id "CUFF.6123.2"; exon_number "4"; FPKM "0.6842675144"; frac "0.159403"; conf_lo "0.329565"; conf_hi "1.038970"; cov "4.020116";
Chr5	Cufflinks	exon	8981003	8981063	250	-	.	gene_id "CUFF.6123"; transcript_id "CUFF.6123.2"; exon_number "5"; FPKM "0.6842675144"; frac "0.159403"; conf_lo "0.329565"; conf_hi "1.038970"; cov "4.020116";
Chr5	Cufflinks	exon	8981153	8981208	250	-	.	gene_id "CUFF.6123"; transcript_id "CUFF.6123.2"; exon_number "6"; FPKM "0.6842675144"; frac "0.159403"; conf_lo "0.329565"; conf_hi "1.038970"; cov "4.020116";
Chr5	Cufflinks	exon	8981282	8981341	250	-	.	gene_id "CUFF.6123"; transcript_id "CUFF.6123.2"; exon_number "7"; FPKM "0.6842675144"; frac "0.159403"; conf_lo "0.329565"; conf_hi "1.038970"; cov "4.020116";
Chr5	Cufflinks	exon	8981480	8981550	250	-	.	gene_id "CUFF.6123"; transcript_id "CUFF.6123.2"; exon_number "8"; FPKM "0.6842675144"; frac "0.159403"; conf_lo "0.329565"; conf_hi "1.038970"; cov "4.020116";
Chr5	Cufflinks	exon	8981654	8981776	250	-	.	gene_id "CUFF.6123"; transcript_id "CUFF.6123.2"; exon_number "9"; FPKM "0.6842675144"; frac "0.159403"; conf_lo "0.329565"; conf_hi "1.038970"; cov "4.020116";
Chr5	Cufflinks	exon	8981879	8982003	250	-	.	gene_id "CUFF.6123"; transcript_id "CUFF.6123.2"; exon_number "10"; FPKM "0.6842675144"; frac "0.159403"; conf_lo "0.329565"; conf_hi "1.038970"; cov "4.020116";
Chr5	Cufflinks	exon	8982103	8982221	250	-	.	gene_id "CUFF.6123"; transcript_id "CUFF.6123.2"; exon_number "11"; FPKM "0.6842675144"; frac "0.159403"; conf_lo "0.329565"; conf_hi "1.038970"; cov "4.020116";
Chr5	Cufflinks	exon	8982310	8982375	250	-	.	gene_id "CUFF.6123"; transcript_id "CUFF.6123.2"; exon_number "12"; FPKM "0.6842675144"; frac "0.159403"; conf_lo "0.329565"; conf_hi "1.038970"; cov "4.020116";
Chr5	Cufflinks	exon	8982478	8982528	250	-	.	gene_id "CUFF.6123"; transcript_id "CUFF.6123.2"; exon_number "13"; FPKM "0.6842675144"; frac "0.159403"; conf_lo "0.329565"; conf_hi "1.038970"; cov "4.020116";
Chr5	Cufflinks	exon	8982614	8982873	250	-	.	gene_id "CUFF.6123"; transcript_id "CUFF.6123.2"; exon_number "14"; FPKM "0.6842675144"; frac "0.159403"; conf_lo "0.329565"; conf_hi "1.038970"; cov "4.020116";
Chr5	Cufflinks	transcript	8979622	8982873	1000	-	.	gene_id "CUFF.6123"; transcript_id "AT5G25800.1"; FPKM "2.7328868325"; frac "0.639850"; conf_lo "2.081081"; conf_hi "3.384692"; cov "16.055888"; full_read_support "yes";
Chr5	Cufflinks	exon	8979622	8979884	1000	-	.	gene_id "CUFF.6123"; transcript_id "AT5G25800.1"; exon_number "1"; FPKM "2.7328868325"; frac "0.639850"; conf_lo "2.081081"; conf_hi "3.384692"; cov "16.055888";
Chr5	Cufflinks	exon	8979983	8980269	1000	-	.	gene_id "CUFF.6123"; transcript_id "AT5G25800.1"; exon_number "2"; FPKM "2.7328868325"; frac "0.639850"; conf_lo "2.081081"; conf_hi "3.384692"; cov "16.055888";
Chr5	Cufflinks	exon	8980355	8980536	1000	-	.	gene_id "CUFF.6123"; transcript_id "AT5G25800.1"; exon_number "3"; FPKM "2.7328868325"; frac "0.639850"; conf_lo "2.081081"; conf_hi "3.384692"; cov "16.055888";
Chr5	Cufflinks	exon	8980632	8980899	1000	-	.	gene_id "CUFF.6123"; transcript_id "AT5G25800.1"; exon_number "4"; FPKM "2.7328868325"; frac "0.639850"; conf_lo "2.081081"; conf_hi "3.384692"; cov "16.055888";
Chr5	Cufflinks	exon	8981003	8981063	1000	-	.	gene_id "CUFF.6123"; transcript_id "AT5G25800.1"; exon_number "5"; FPKM "2.7328868325"; frac "0.639850"; conf_lo "2.081081"; conf_hi "3.384692"; cov "16.055888";
Chr5	Cufflinks	exon	8981153	8981208	1000	-	.	gene_id "CUFF.6123"; transcript_id "AT5G25800.1"; exon_number "6"; FPKM "2.7328868325"; frac "0.639850"; conf_lo "2.081081"; conf_hi "3.384692"; cov "16.055888";
Chr5	Cufflinks	exon	8981282	8981341	1000	-	.	gene_id "CUFF.6123"; transcript_id "AT5G25800.1"; exon_number "7"; FPKM "2.7328868325"; frac "0.639850"; conf_lo "2.081081"; conf_hi "3.384692"; cov "16.055888";
Chr5	Cufflinks	exon	8981480	8981550	1000	-	.	gene_id "CUFF.6123"; transcript_id "AT5G25800.1"; exon_number "8"; FPKM "2.7328868325"; frac "0.639850"; conf_lo "2.081081"; conf_hi "3.384692"; cov "16.055888";
Chr5	Cufflinks	exon	8981654	8981776	1000	-	.	gene_id "CUFF.6123"; transcript_id "AT5G25800.1"; exon_number "9"; FPKM "2.7328868325"; frac "0.639850"; conf_lo "2.081081"; conf_hi "3.384692"; cov "16.055888";
Chr5	Cufflinks	exon	8981879	8981988	1000	-	.	gene_id "CUFF.6123"; transcript_id "AT5G25800.1"; exon_number "10"; FPKM "2.7328868325"; frac "0.639850"; conf_lo "2.081081"; conf_hi "3.384692"; cov "16.055888";
Chr5	Cufflinks	exon	8982088	8982221	1000	-	.	gene_id "CUFF.6123"; transcript_id "AT5G25800.1"; exon_number "11"; FPKM "2.7328868325"; frac "0.639850"; conf_lo "2.081081"; conf_hi "3.384692"; cov "16.055888";
Chr5	Cufflinks	exon	8982310	8982375	1000	-	.	gene_id "CUFF.6123"; transcript_id "AT5G25800.1"; exon_number "12"; FPKM "2.7328868325"; frac "0.639850"; conf_lo "2.081081"; conf_hi "3.384692"; cov "16.055888";
Chr5	Cufflinks	exon	8982478	8982528	1000	-	.	gene_id "CUFF.6123"; transcript_id "AT5G25800.1"; exon_number "13"; FPKM "2.7328868325"; frac "0.639850"; conf_lo "2.081081"; conf_hi "3.384692"; cov "16.055888";
Chr5	Cufflinks	exon	8982614	8982873	1000	-	.	gene_id "CUFF.6123"; transcript_id "AT5G25800.1"; exon_number "14"; FPKM "2.7328868325"; frac "0.639850"; conf_lo "2.081081"; conf_hi "3.384692"; cov "16.055888";
Chr5	Cufflinks	transcript	8986771	8987787	1000	-	.	gene_id "AT5G25810"; transcript_id "AT5G25810.1"; FPKM "5.9925204236"; frac "1.000000"; conf_lo "4.731656"; conf_hi "7.253385"; cov "35.195833"; full_read_support "yes";
Chr5	Cufflinks	exon	8986771	8987787	1000	-	.	gene_id "AT5G25810"; transcript_id "AT5G25810.1"; exon_number "1"; FPKM "5.9925204236"; frac "1.000000"; conf_lo "4.731656"; conf_hi "7.253385"; cov "35.195833";
Chr5	Cufflinks	transcript	8997183	9000329	1000	-	.	gene_id "AT5G25820"; transcript_id "AT5G25820.1"; FPKM "2.6673515360"; frac "1.000000"; conf_lo "2.132694"; conf_hi "3.202009"; cov "15.642674"; full_read_support "yes";
Chr5	Cufflinks	exon	8997183	8997916	1000	-	.	gene_id "AT5G25820"; transcript_id "AT5G25820.1"; exon_number "1"; FPKM "2.6673515360"; frac "1.000000"; conf_lo "2.132694"; conf_hi "3.202009"; cov "15.642674";
Chr5	Cufflinks	exon	8998117	8998468	1000	-	.	gene_id "AT5G25820"; transcript_id "AT5G25820.1"; exon_number "2"; FPKM "2.6673515360"; frac "1.000000"; conf_lo "2.132694"; conf_hi "3.202009"; cov "15.642674";
Chr5	Cufflinks	exon	8998551	8998681	1000	-	.	gene_id "AT5G25820"; transcript_id "AT5G25820.1"; exon_number "3"; FPKM "2.6673515360"; frac "1.000000"; conf_lo "2.132694"; conf_hi "3.202009"; cov "15.642674";
Chr5	Cufflinks	exon	8998762	8999594	1000	-	.	gene_id "AT5G25820"; transcript_id "AT5G25820.1"; exon_number "4"; FPKM "2.6673515360"; frac "1.000000"; conf_lo "2.132694"; conf_hi "3.202009"; cov "15.642674";
Chr5	Cufflinks	exon	9000133	9000329	1000	-	.	gene_id "AT5G25820"; transcript_id "AT5G25820.1"; exon_number "5"; FPKM "2.6673515360"; frac "1.000000"; conf_lo "2.132694"; conf_hi "3.202009"; cov "15.642674";
Chr5	Cufflinks	transcript	9004313	9005502	1000	-	.	gene_id "AT5G25830"; transcript_id "AT5G25830.1"; FPKM "1.7946378736"; frac "1.000000"; conf_lo "1.129515"; conf_hi "2.459761"; cov "10.546661"; full_read_support "yes";
Chr5	Cufflinks	exon	9004313	9005171	1000	-	.	gene_id "AT5G25830"; transcript_id "AT5G25830.1"; exon_number "1"; FPKM "1.7946378736"; frac "1.000000"; conf_lo "1.129515"; conf_hi "2.459761"; cov "10.546661";
Chr5	Cufflinks	exon	9005281	9005502	1000	-	.	gene_id "AT5G25830"; transcript_id "AT5G25830.1"; exon_number "2"; FPKM "1.7946378736"; frac "1.000000"; conf_lo "1.129515"; conf_hi "2.459761"; cov "10.546661";
Chr5	Cufflinks	transcript	9010724	9011498	1000	-	.	gene_id "CUFF.6124"; transcript_id "AT5G25840.1"; FPKM "9.0430487520"; frac "1.000000"; conf_lo "7.191829"; conf_hi "10.894268"; cov "52.999703"; full_read_support "yes";
Chr5	Cufflinks	exon	9010724	9011498	1000	-	.	gene_id "CUFF.6124"; transcript_id "AT5G25840.1"; exon_number "1"; FPKM "9.0430487520"; frac "1.000000"; conf_lo "7.191829"; conf_hi "10.894268"; cov "52.999703";
Chr5	Cufflinks	transcript	9014082	9015917	1	+	.	gene_id "AT5G25850"; transcript_id "AT5G25850.1"; FPKM "0.0000000000"; frac "0.000000"; conf_lo "0.000000"; conf_hi "0.000000"; cov "0.000000"; full_read_support "no";
Chr5	Cufflinks	exon	9014082	9015002	1	+	.	gene_id "AT5G25850"; transcript_id "AT5G25850.1"; exon_number "1"; FPKM "0.0000000000"; frac "0.000000"; conf_lo "0.000000"; conf_hi "0.000000"; cov "0.000000";
Chr5	Cufflinks	exon	9015086	9015337	1	+	.	gene_id "AT5G25850"; transcript_id "AT5G25850.1"; exon_number "2"; FPKM "0.0000000000"; frac "0.000000"; conf_lo "0.000000"; conf_hi "0.000000"; cov "0.000000";
Chr5	Cufflinks	exon	9015645	9015917	1	+	.	gene_id "AT5G25850"; transcript_id "AT5G25850.1"; exon_number "3"; FPKM "0.0000000000"; frac "0.000000"; conf_lo "0.000000"; conf_hi "0.000000"; cov "0.000000";
Chr5	Cufflinks	transcript	9016908	9018424	1	-	.	gene_id "AT5G25860"; transcript_id "AT5G25860.1"; FPKM "0.0000000000"; frac "0.000000"; conf_lo "0.000000"; conf_hi "0.000000"; cov "0.000000"; full_read_support "no";
Chr5	Cufflinks	exon	9016908	9017156	1	-	.	gene_id "AT5G25860"; transcript_id "AT5G25860.1"; exon_number "1"; FPKM "0.0000000000"; frac "0.000000"; conf_lo "0.000000"; conf_hi "0.000000"; cov "0.000000";
Chr5	Cufflinks	exon	9017258	9017398	1	-	.	gene_id "AT5G25860"; transcript_id "AT5G25860.1"; exon_number "2"; FPKM "0.0000000000"; frac "0.000000"; conf_lo "0.000000"; conf_hi "0.000000"; cov "0.000000";
Chr5	Cufflinks	exon	9017468	9018424	1	-	.	gene_id "AT5G25860"; transcript_id "AT5G25860.1"; exon_number "3"; FPKM "0.0000000000"; frac "0.000000"; conf_lo "0.000000"; conf_hi "0.000000"; cov "0.000000";
Chr5	Cufflinks	transcript	9019591	9020321	1	-	.	gene_id "AT5G25870"; transcript_id "AT5G25870.1"; FPKM "0.0000000000"; frac "0.000000"; conf_lo "0.000000"; conf_hi "0.000000"; cov "0.000000"; full_read_support "no";
Chr5	Cufflinks	exon	9019591	9019800	1	-	.	gene_id "AT5G25870"; transcript_id "AT5G25870.1"; exon_number "1"; FPKM "0.0000000000"; frac "0.000000"; conf_lo "0.000000"; conf_hi "0.000000"; cov "0.000000";
Chr5	Cufflinks	exon	9019872	9019955	1	-	.	gene_id "AT5G25870"; transcript_id "AT5G25870.1"; exon_number "2"; FPKM "0.0000000000"; frac "0.000000"; conf_lo "0.000000"; conf_hi "0.000000"; cov "0.000000";
Chr5	Cufflinks	exon	9020028	9020321	1	-	.	gene_id "AT5G25870"; transcript_id "AT5G25870.1"; exon_number "3"; FPKM "0.0000000000"; frac "0.000000"; conf_lo "0.000000"; conf_hi "0.000000"; cov "0.000000";
Chr5	Cufflinks	transcript	9024549	9028377	1000	+	.	gene_id "CUFF.6125"; transcript_id "AT5G25880.1"; FPKM "0.3635943339"; frac "1.000000"; conf_lo "0.145101"; conf_hi "0.582087"; cov "2.136758"; full_read_support "no";
Chr5	Cufflinks	exon	9024549	9024691	1000	+	.	gene_id "CUFF.6125"; transcript_id "AT5G25880.1"; exon_number "1"; FPKM "0.3635943339"; frac "1.000000"; conf_lo "0.145101"; conf_hi "0.582087"; cov "2.136758";
Chr5	Cufflinks	exon	9024896	9025016	1000	+	.	gene_id "CUFF.6125"; transcript_id "AT5G25880.1"; exon_number "2"; FPKM "0.3635943339"; frac "1.000000"; conf_lo "0.145101"; conf_hi "0.582087"; cov "2.136758";
Chr5	Cufflinks	exon	9025097	9025171	1000	+	.	gene_id "CUFF.6125"; transcript_id "AT5G25880.1"; exon_number "3"; FPKM "0.3635943339"; frac "1.000000"; conf_lo "0.145101"; conf_hi "0.582087"; cov "2.136758";
Chr5	Cufflinks	exon	9025247	9025398	1000	+	.	gene_id "CUFF.6125"; transcript_id "AT5G25880.1"; exon_number "4"; FPKM "0.3635943339"; frac "1.000000"; conf_lo "0.145101"; conf_hi "0.582087"; cov "2.136758";
Chr5	Cufflinks	exon	9025481	9025586	1000	+	.	gene_id "CUFF.6125"; transcript_id "AT5G25880.1"; exon_number "5"; FPKM "0.3635943339"; frac "1.000000"; conf_lo "0.145101"; conf_hi "0.582087"; cov "2.136758";
Chr5	Cufflinks	exon	9025668	9025733	1000	+	.	gene_id "CUFF.6125"; transcript_id "AT5G25880.1"; exon_number "6"; FPKM "0.3635943339"; frac "1.000000"; conf_lo "0.145101"; conf_hi "0.582087"; cov "2.136758";
Chr5	Cufflinks	exon	9025811	9025906	1000	+	.	gene_id "CUFF.6125"; transcript_id "AT5G25880.1"; exon_number "7"; FPKM "0.3635943339"; frac "1.000000"; conf_lo "0.145101"; conf_hi "0.582087"; cov "2.136758";
Chr5	Cufflinks	exon	9026002	9026073	1000	+	.	gene_id "CUFF.6125"; transcript_id "AT5G25880.1"; exon_number "8"; FPKM "0.3635943339"; frac "1.000000"; conf_lo "0.145101"; conf_hi "0.582087"; cov "2.136758";
Chr5	Cufflinks	exon	9026150	9026233	1000	+	.	gene_id "CUFF.6125"; transcript_id "AT5G25880.1"; exon_number "9"; FPKM "0.3635943339"; frac "1.000000"; conf_lo "0.145101"; conf_hi "0.582087"; cov "2.136758";
Chr5	Cufflinks	exon	9026325	9026423	1000	+	.	gene_id "CUFF.6125"; transcript_id "AT5G25880.1"; exon_number "10"; FPKM "0.3635943339"; frac "1.000000"; conf_lo "0.145101"; conf_hi "0.582087"; cov "2.136758";
Chr5	Cufflinks	exon	9026507	9026554	1000	+	.	gene_id "CUFF.6125"; transcript_id "AT5G25880.1"; exon_number "11"; FPKM "0.3635943339"; frac "1.000000"; conf_lo "0.145101"; conf_hi "0.582087"; cov "2.136758";
Chr5	Cufflinks	exon	9026649	9026702	1000	+	.	gene_id "CUFF.6125"; transcript_id "AT5G25880.1"; exon_number "12"; FPKM "0.3635943339"; frac "1.000000"; conf_lo "0.145101"; conf_hi "0.582087"; cov "2.136758";
Chr5	Cufflinks	exon	9026779	9026877	1000	+	.	gene_id "CUFF.6125"; transcript_id "AT5G25880.1"; exon_number "13"; FPKM "0.3635943339"; frac "1.000000"; conf_lo "0.145101"; conf_hi "0.582087"; cov "2.136758";
Chr5	Cufflinks	exon	9026961	9027050	1000	+	.	gene_id "CUFF.6125"; transcript_id "AT5G25880.1"; exon_number "14"; FPKM "0.3635943339"; frac "1.000000"; conf_lo "0.145101"; conf_hi "0.582087"; cov "2.136758";
Chr5	Cufflinks	exon	9027136	9027213	1000	+	.	gene_id "CUFF.6125"; transcript_id "AT5G25880.1"; exon_number "15"; FPKM "0.3635943339"; frac "1.000000"; conf_lo "0.145101"; conf_hi "0.582087"; cov "2.136758";
Chr5	Cufflinks	exon	9027306	9027380	1000	+	.	gene_id "CUFF.6125"; transcript_id "AT5G25880.1"; exon_number "16"; FPKM "0.3635943339"; frac "1.000000"; conf_lo "0.145101"; conf_hi "0.582087"; cov "2.136758";
Chr5	Cufflinks	exon	9027456	9027546	1000	+	.	gene_id "CUFF.6125"; transcript_id "AT5G25880.1"; exon_number "17"; FPKM "0.3635943339"; frac "1.000000"; conf_lo "0.145101"; conf_hi "0.582087"; cov "2.136758";
Chr5	Cufflinks	exon	9027903	9028031	1000	+	.	gene_id "CUFF.6125"; transcript_id "AT5G25880.1"; exon_number "18"; FPKM "0.3635943339"; frac "1.000000"; conf_lo "0.145101"; conf_hi "0.582087"; cov "2.136758";
Chr5	Cufflinks	exon	9028172	9028377	1000	+	.	gene_id "CUFF.6125"; transcript_id "AT5G25880.1"; exon_number "19"; FPKM "0.3635943339"; frac "1.000000"; conf_lo "0.145101"; conf_hi "0.582087"; cov "2.136758";
Chr5	Cufflinks	transcript	9033370	9034887	481	+	.	gene_id "CUFF.6126"; transcript_id "CUFF.6126.1"; FPKM "7.8858501610"; frac "0.244030"; conf_lo "5.583500"; conf_hi "10.188200"; cov "46.288177"; full_read_support "yes";
Chr5	Cufflinks	exon	9033370	9033607	481	+	.	gene_id "CUFF.6126"; transcript_id "CUFF.6126.1"; exon_number "1"; FPKM "7.8858501610"; frac "0.244030"; conf_lo "5.583500"; conf_hi "10.188200"; cov "46.288177";
Chr5	Cufflinks	exon	9033799	9034110	481	+	.	gene_id "CUFF.6126"; transcript_id "CUFF.6126.1"; exon_number "2"; FPKM "7.8858501610"; frac "0.244030"; conf_lo "5.583500"; conf_hi "10.188200"; cov "46.288177";
Chr5	Cufflinks	exon	9034374	9034438	481	+	.	gene_id "CUFF.6126"; transcript_id "CUFF.6126.1"; exon_number "3"; FPKM "7.8858501610"; frac "0.244030"; conf_lo "5.583500"; conf_hi "10.188200"; cov "46.288177";
Chr5	Cufflinks	exon	9034532	9034560	481	+	.	gene_id "CUFF.6126"; transcript_id "CUFF.6126.1"; exon_number "4"; FPKM "7.8858501610"; frac "0.244030"; conf_lo "5.583500"; conf_hi "10.188200"; cov "46.288177";
Chr5	Cufflinks	exon	9034881	9034887	481	+	.	gene_id "CUFF.6126"; transcript_id "CUFF.6126.1"; exon_number "5"; FPKM "7.8858501610"; frac "0.244030"; conf_lo "5.583500"; conf_hi "10.188200"; cov "46.288177";
Chr5	Cufflinks	transcript	9033415	9034834	1000	+	.	gene_id "CUFF.6126"; transcript_id "AT5G25890.1"; FPKM "16.3804346920"; frac "0.755970"; conf_lo "13.876827"; conf_hi "18.884042"; cov "96.149488"; full_read_support "yes";
Chr5	Cufflinks	exon	9033415	9033607	1000	+	.	gene_id "CUFF.6126"; transcript_id "AT5G25890.1"; exon_number "1"; FPKM "16.3804346920"; frac "0.755970"; conf_lo "13.876827"; conf_hi "18.884042"; cov "96.149488";
Chr5	Cufflinks	exon	9033799	9034110	1000	+	.	gene_id "CUFF.6126"; transcript_id "AT5G25890.1"; exon_number "2"; FPKM "16.3804346920"; frac "0.755970"; conf_lo "13.876827"; conf_hi "18.884042"; cov "96.149488";
Chr5	Cufflinks	exon	9034374	9034438	1000	+	.	gene_id "CUFF.6126"; transcript_id "AT5G25890.1"; exon_number "3"; FPKM "16.3804346920"; frac "0.755970"; conf_lo "13.876827"; conf_hi "18.884042"; cov "96.149488";
Chr5	Cufflinks	exon	9034532	9034834	1000	+	.	gene_id "CUFF.6126"; transcript_id "AT5G25890.1"; exon_number "4"; FPKM "16.3804346920"; frac "0.755970"; conf_lo "13.876827"; conf_hi "18.884042"; cov "96.149488";
Chr5	Cufflinks	transcript	9035854	9038406	262	+	.	gene_id "CUFF.6127"; transcript_id "CUFF.6127.1"; FPKM "1.3036575319"; frac "0.224300"; conf_lo "0.771406"; conf_hi "1.835909"; cov "7.655103"; full_read_support "yes";
Chr5	Cufflinks	exon	9035854	9036208	262	+	.	gene_id "CUFF.6127"; transcript_id "CUFF.6127.1"; exon_number "1"; FPKM "1.3036575319"; frac "0.224300"; conf_lo "0.771406"; conf_hi "1.835909"; cov "7.655103";
Chr5	Cufflinks	exon	9036379	9036530	262	+	.	gene_id "CUFF.6127"; transcript_id "CUFF.6127.1"; exon_number "2"; FPKM "1.3036575319"; frac "0.224300"; conf_lo "0.771406"; conf_hi "1.835909"; cov "7.655103";
Chr5	Cufflinks	exon	9036725	9036886	262	+	.	gene_id "CUFF.6127"; transcript_id "CUFF.6127.1"; exon_number "3"; FPKM "1.3036575319"; frac "0.224300"; conf_lo "0.771406"; conf_hi "1.835909"; cov "7.655103";
Chr5	Cufflinks	exon	9036980	9037120	262	+	.	gene_id "CUFF.6127"; transcript_id "CUFF.6127.1"; exon_number "4"; FPKM "1.3036575319"; frac "0.224300"; conf_lo "0.771406"; conf_hi "1.835909"; cov "7.655103";
Chr5	Cufflinks	exon	9037201	9037455	262	+	.	gene_id "CUFF.6127"; transcript_id "CUFF.6127.1"; exon_number "5"; FPKM "1.3036575319"; frac "0.224300"; conf_lo "0.771406"; conf_hi "1.835909"; cov "7.655103";
Chr5	Cufflinks	exon	9037525	9037881	262	+	.	gene_id "CUFF.6127"; transcript_id "CUFF.6127.1"; exon_number "6"; FPKM "1.3036575319"; frac "0.224300"; conf_lo "0.771406"; conf_hi "1.835909"; cov "7.655103";
Chr5	Cufflinks	exon	9037961	9038406	262	+	.	gene_id "CUFF.6127"; transcript_id "CUFF.6127.1"; exon_number "7"; FPKM "1.3036575319"; frac "0.224300"; conf_lo "0.771406"; conf_hi "1.835909"; cov "7.655103";
Chr5	Cufflinks	transcript	9036018	9038406	1000	+	.	gene_id "CUFF.6127"; transcript_id "AT5G25900.1"; FPKM "4.9700759660"; frac "0.775700"; conf_lo "4.045325"; conf_hi "5.894827"; cov "29.184386"; full_read_support "yes";
Chr5	Cufflinks	exon	9036018	9036208	1000	+	.	gene_id "CUFF.6127"; transcript_id "AT5G25900.1"; exon_number "1"; FPKM "4.9700759660"; frac "0.775700"; conf_lo "4.045325"; conf_hi "5.894827"; cov "29.184386";
Chr5	Cufflinks	exon	9036370	9036530	1000	+	.	gene_id "CUFF.6127"; transcript_id "AT5G25900.1"; exon_number "2"; FPKM "4.9700759660"; frac "0.775700"; conf_lo "4.045325"; conf_hi "5.894827"; cov "29.184386";
Chr5	Cufflinks	exon	9036725	9036886	1000	+	.	gene_id "CUFF.6127"; transcript_id "AT5G25900.1"; exon_number "3"; FPKM "4.9700759660"; frac "0.775700"; conf_lo "4.045325"; conf_hi "5.894827"; cov "29.184386";
Chr5	Cufflinks	exon	9036980	9037120	1000	+	.	gene_id "CUFF.6127"; transcript_id "AT5G25900.1"; exon_number "4"; FPKM "4.9700759660"; frac "0.775700"; conf_lo "4.045325"; conf_hi "5.894827"; cov "29.184386";
Chr5	Cufflinks	exon	9037201	9037455	1000	+	.	gene_id "CUFF.6127"; transcript_id "AT5G25900.1"; exon_number "5"; FPKM "4.9700759660"; frac "0.775700"; conf_lo "4.045325"; conf_hi "5.894827"; cov "29.184386";
Chr5	Cufflinks	exon	9037525	9037881	1000	+	.	gene_id "CUFF.6127"; transcript_id "AT5G25900.1"; exon_number "6"; FPKM "4.9700759660"; frac "0.775700"; conf_lo "4.045325"; conf_hi "5.894827"; cov "29.184386";
Chr5	Cufflinks	exon	9037961	9038406	1000	+	.	gene_id "CUFF.6127"; transcript_id "AT5G25900.1"; exon_number "7"; FPKM "4.9700759660"; frac "0.775700"; conf_lo "4.045325"; conf_hi "5.894827"; cov "29.184386";
Chr5	Cufflinks	transcript	9038860	9041377	1000	+	.	gene_id "CUFF.6128"; transcript_id "AT5G25910.1"; FPKM "0.3237805702"; frac "0.567484"; conf_lo "0.124822"; conf_hi "0.522740"; cov "1.902782"; full_read_support "no";
Chr5	Cufflinks	exon	9038860	9040132	1000	+	.	gene_id "CUFF.6128"; transcript_id "AT5G25910.1"; exon_number "1"; FPKM "0.3237805702"; frac "0.567484"; conf_lo "0.124822"; conf_hi "0.522740"; cov "1.902782";
Chr5	Cufflinks	exon	9040215	9041377	1000	+	.	gene_id "CUFF.6128"; transcript_id "AT5G25910.1"; exon_number "2"; FPKM "0.3237805702"; frac "0.567484"; conf_lo "0.124822"; conf_hi "0.522740"; cov "1.902782";
Chr5	Cufflinks	transcript	9039325	9041562	836	+	.	gene_id "CUFF.6128"; transcript_id "CUFF.6128.2"; FPKM "0.2707391741"; frac "0.432516"; conf_lo "0.074028"; conf_hi "0.467451"; cov "1.591070"; full_read_support "yes";
Chr5	Cufflinks	exon	9039325	9041562	836	+	.	gene_id "CUFF.6128"; transcript_id "CUFF.6128.2"; exon_number "1"; FPKM "0.2707391741"; frac "0.432516"; conf_lo "0.074028"; conf_hi "0.467451"; cov "1.591070";
Chr5	Cufflinks	transcript	9044206	9046528	1	-	.	gene_id "CUFF.6129"; transcript_id "AT5G25920.1"; FPKM "0.0000000000"; frac "0.000000"; conf_lo "0.000000"; conf_hi "0.000000"; cov "0.000000"; full_read_support "no";
Chr5	Cufflinks	exon	9044206	9044670	1	-	.	gene_id "CUFF.6129"; transcript_id "AT5G25920.1"; exon_number "1"; FPKM "0.0000000000"; frac "0.000000"; conf_lo "0.000000"; conf_hi "0.000000"; cov "0.000000";
Chr5	Cufflinks	exon	9044761	9044893	1	-	.	gene_id "CUFF.6129"; transcript_id "AT5G25920.1"; exon_number "2"; FPKM "0.0000000000"; frac "0.000000"; conf_lo "0.000000"; conf_hi "0.000000"; cov "0.000000";
Chr5	Cufflinks	exon	9044974	9045448	1	-	.	gene_id "CUFF.6129"; transcript_id "AT5G25920.1"; exon_number "3"; FPKM "0.0000000000"; frac "0.000000"; conf_lo "0.000000"; conf_hi "0.000000"; cov "0.000000";
Chr5	Cufflinks	exon	9045535	9045707	1	-	.	gene_id "CUFF.6129"; transcript_id "AT5G25920.1"; exon_number "4"; FPKM "0.0000000000"; frac "0.000000"; conf_lo "0.000000"; conf_hi "0.000000"; cov "0.000000";
Chr5	Cufflinks	exon	9045982	9046528	1	-	.	gene_id "CUFF.6129"; transcript_id "AT5G25920.1"; exon_number "5"; FPKM "0.0000000000"; frac "0.000000"; conf_lo "0.000000"; conf_hi "0.000000"; cov "0.000000";
Chr5	Cufflinks	transcript	9050794	9054143	1000	+	.	gene_id "AT5G25930"; transcript_id "AT5G25930.1"; FPKM "2.3447294741"; frac "0.471572"; conf_lo "1.933344"; conf_hi "2.756115"; cov "13.744701"; full_read_support "yes";
Chr5	Cufflinks	exon	9050794	9053478	1000	+	.	gene_id "AT5G25930"; transcript_id "AT5G25930.1"; exon_number "1"; FPKM "2.3447294741"; frac "0.471572"; conf_lo "1.933344"; conf_hi "2.756115"; cov "13.744701";
Chr5	Cufflinks	exon	9053560	9054143	1000	+	.	gene_id "AT5G25930"; transcript_id "AT5G25930.1"; exon_number "2"; FPKM "2.3447294741"; frac "0.471572"; conf_lo "1.933344"; conf_hi "2.756115"; cov "13.744701";
Chr5	Cufflinks	transcript	9054122	9055251	1000	-	.	gene_id "AT5G25940"; transcript_id "AT5G25940.1"; FPKM "21.2915921389"; frac "0.528428"; conf_lo "17.756951"; conf_hi "24.826233"; cov "124.810379"; full_read_support "yes";
Chr5	Cufflinks	exon	9054122	9054355	1000	-	.	gene_id "AT5G25940"; transcript_id "AT5G25940.1"; exon_number "1"; FPKM "21.2915921389"; frac "0.528428"; conf_lo "17.756951"; conf_hi "24.826233"; cov "124.810379";
Chr5	Cufflinks	exon	9054567	9054642	1000	-	.	gene_id "AT5G25940"; transcript_id "AT5G25940.1"; exon_number "2"; FPKM "21.2915921389"; frac "0.528428"; conf_lo "17.756951"; conf_hi "24.826233"; cov "124.810379";
Chr5	Cufflinks	exon	9054900	9054961	1000	-	.	gene_id "AT5G25940"; transcript_id "AT5G25940.1"; exon_number "3"; FPKM "21.2915921389"; frac "0.528428"; conf_lo "17.756951"; conf_hi "24.826233"; cov "124.810379";
Chr5	Cufflinks	exon	9055046	9055251	1000	-	.	gene_id "AT5G25940"; transcript_id "AT5G25940.1"; exon_number "4"; FPKM "21.2915921389"; frac "0.528428"; conf_lo "17.756951"; conf_hi "24.826233"; cov "124.810379";
Chr5	Cufflinks	transcript	9057793	9059963	1	-	.	gene_id "AT5G25950"; transcript_id "AT5G25950.1"; FPKM "0.0000000000"; frac "0.000000"; conf_lo "0.000000"; conf_hi "0.000000"; cov "0.000000"; full_read_support "no";
Chr5	Cufflinks	exon	9057793	9058312	1	-	.	gene_id "AT5G25950"; transcript_id "AT5G25950.1"; exon_number "1"; FPKM "0.0000000000"; frac "0.000000"; conf_lo "0.000000"; conf_hi "0.000000"; cov "0.000000";
Chr5	Cufflinks	exon	9058480	9058626	1	-	.	gene_id "AT5G25950"; transcript_id "AT5G25950.1"; exon_number "2"; FPKM "0.0000000000"; frac "0.000000"; conf_lo "0.000000"; conf_hi "0.000000"; cov "0.000000";
Chr5	Cufflinks	exon	9058718	9058771	1	-	.	gene_id "AT5G25950"; transcript_id "AT5G25950.1"; exon_number "3"; FPKM "0.0000000000"; frac "0.000000"; conf_lo "0.000000"; conf_hi "0.000000"; cov "0.000000";
Chr5	Cufflinks	exon	9058851	9059012	1	-	.	gene_id "AT5G25950"; transcript_id "AT5G25950.1"; exon_number "4"; FPKM "0.0000000000"; frac "0.000000"; conf_lo "0.000000"; conf_hi "0.000000"; cov "0.000000";
Chr5	Cufflinks	exon	9059111	9059395	1	-	.	gene_id "AT5G25950"; transcript_id "AT5G25950.1"; exon_number "5"; FPKM "0.0000000000"; frac "0.000000"; conf_lo "0.000000"; conf_hi "0.000000"; cov "0.000000";
Chr5	Cufflinks	exon	9059503	9059589	1	-	.	gene_id "AT5G25950"; transcript_id "AT5G25950.1"; exon_number "6"; FPKM "0.0000000000"; frac "0.000000"; conf_lo "0.000000"; conf_hi "0.000000"; cov "0.000000";
Chr5	Cufflinks	exon	9059681	9059963	1	-	.	gene_id "AT5G25950"; transcript_id "AT5G25950.1"; exon_number "7"; FPKM "0.0000000000"; frac "0.000000"; conf_lo "0.000000"; conf_hi "0.000000"; cov "0.000000";
Chr5	Cufflinks	transcript	9061651	9062419	1	+	.	gene_id "AT5G25955"; transcript_id "AT5G25955.1"; FPKM "0.0000000000"; frac "0.000000"; conf_lo "0.000000"; conf_hi "0.000000"; cov "0.000000"; full_read_support "no";
Chr5	Cufflinks	exon	9061651	9062419	1	+	.	gene_id "AT5G25955"; transcript_id "AT5G25955.1"; exon_number "1"; FPKM "0.0000000000"; frac "0.000000"; conf_lo "0.000000"; conf_hi "0.000000"; cov "0.000000";
Chr5	Cufflinks	transcript	9062917	9065011	1	-	.	gene_id "AT5G25960"; transcript_id "AT5G25960.1"; FPKM "0.0000000000"; frac "0.000000"; conf_lo "0.000000"; conf_hi "0.000000"; cov "0.000000"; full_read_support "no";
Chr5	Cufflinks	exon	9062917	9063297	1	-	.	gene_id "AT5G25960"; transcript_id "AT5G25960.1"; exon_number "1"; FPKM "0.0000000000"; frac "0.000000"; conf_lo "0.000000"; conf_hi "0.000000"; cov "0.000000";
Chr5	Cufflinks	exon	9063611	9063742	1	-	.	gene_id "AT5G25960"; transcript_id "AT5G25960.1"; exon_number "2"; FPKM "0.0000000000"; frac "0.000000"; conf_lo "0.000000"; conf_hi "0.000000"; cov "0.000000";
Chr5	Cufflinks	exon	9063836	9063889	1	-	.	gene_id "AT5G25960"; transcript_id "AT5G25960.1"; exon_number "3"; FPKM "0.0000000000"; frac "0.000000"; conf_lo "0.000000"; conf_hi "0.000000"; cov "0.000000";
Chr5	Cufflinks	exon	9063969	9064130	1	-	.	gene_id "AT5G25960"; transcript_id "AT5G25960.1"; exon_number "4"; FPKM "0.0000000000"; frac "0.000000"; conf_lo "0.000000"; conf_hi "0.000000"; cov "0.000000";
Chr5	Cufflinks	exon	9064478	9064597	1	-	.	gene_id "AT5G25960"; transcript_id "AT5G25960.1"; exon_number "5"; FPKM "0.0000000000"; frac "0.000000"; conf_lo "0.000000"; conf_hi "0.000000"; cov "0.000000";
Chr5	Cufflinks	exon	9064723	9064809	1	-	.	gene_id "AT5G25960"; transcript_id "AT5G25960.1"; exon_number "6"; FPKM "0.0000000000"; frac "0.000000"; conf_lo "0.000000"; conf_hi "0.000000"; cov "0.000000";
Chr5	Cufflinks	exon	9064889	9065011	1	-	.	gene_id "AT5G25960"; transcript_id "AT5G25960.1"; exon_number "7"; FPKM "0.0000000000"; frac "0.000000"; conf_lo "0.000000"; conf_hi "0.000000"; cov "0.000000";
Chr5	Cufflinks	transcript	9066377	9067974	1000	+	.	gene_id "AT5G25970"; transcript_id "AT5G25970.1"; FPKM "0.7126193219"; frac "1.000000"; conf_lo "0.366948"; conf_hi "1.058290"; cov "4.187895"; full_read_support "no";
Chr5	Cufflinks	exon	9066377	9066407	1000	+	.	gene_id "AT5G25970"; transcript_id "AT5G25970.1"; exon_number "1"; FPKM "0.7126193219"; frac "1.000000"; conf_lo "0.366948"; conf_hi "1.058290"; cov "4.187895";
Chr5	Cufflinks	exon	9066475	9067221	1000	+	.	gene_id "AT5G25970"; transcript_id "AT5G25970.1"; exon_number "2"; FPKM "0.7126193219"; frac "1.000000"; conf_lo "0.366948"; conf_hi "1.058290"; cov "4.187895";
Chr5	Cufflinks	exon	9067336	9067974	1000	+	.	gene_id "AT5G25970"; transcript_id "AT5G25970.1"; exon_number "3"; FPKM "0.7126193219"; frac "1.000000"; conf_lo "0.366948"; conf_hi "1.058290"; cov "4.187895";
Chr5	Cufflinks	transcript	9072727	9075690	1000	+	.	gene_id "CUFF.6130"; transcript_id "AT5G25980.2"; FPKM "88.6158763915"; frac "1.000000"; conf_lo "83.669163"; conf_hi "93.562590"; cov "520.231552"; full_read_support "yes";
Chr5	Cufflinks	exon	9072727	9072936	1000	+	.	gene_id "CUFF.6130"; transcript_id "AT5G25980.2"; exon_number "1"; FPKM "88.6158763915"; frac "1.000000"; conf_lo "83.669163"; conf_hi "93.562590"; cov "520.231552";
Chr5	Cufflinks	exon	9073034	9073094	1000	+	.	gene_id "CUFF.6130"; transcript_id "AT5G25980.2"; exon_number "2"; FPKM "88.6158763915"; frac "1.000000"; conf_lo "83.669163"; conf_hi "93.562590"; cov "520.231552";
Chr5	Cufflinks	exon	9073261	9073322	1000	+	.	gene_id "CUFF.6130"; transcript_id "AT5G25980.2"; exon_number "3"; FPKM "88.6158763915"; frac "1.000000"; conf_lo "83.669163"; conf_hi "93.562590"; cov "520.231552";
Chr5	Cufflinks	exon	9073408	9073483	1000	+	.	gene_id "CUFF.6130"; transcript_id "AT5G25980.2"; exon_number "4"; FPKM "88.6158763915"; frac "1.000000"; conf_lo "83.669163"; conf_hi "93.562590"; cov "520.231552";
Chr5	Cufflinks	exon	9073577	9073742	1000	+	.	gene_id "CUFF.6130"; transcript_id "AT5G25980.2"; exon_number "5"; FPKM "88.6158763915"; frac "1.000000"; conf_lo "83.669163"; conf_hi "93.562590"; cov "520.231552";
Chr5	Cufflinks	exon	9073846	9074101	1000	+	.	gene_id "CUFF.6130"; transcript_id "AT5G25980.2"; exon_number "6"; FPKM "88.6158763915"; frac "1.000000"; conf_lo "83.669163"; conf_hi "93.562590"; cov "520.231552";
Chr5	Cufflinks	exon	9074194	9074306	1000	+	.	gene_id "CUFF.6130"; transcript_id "AT5G25980.2"; exon_number "7"; FPKM "88.6158763915"; frac "1.000000"; conf_lo "83.669163"; conf_hi "93.562590"; cov "520.231552";
Chr5	Cufflinks	exon	9074411	9074628	1000	+	.	gene_id "CUFF.6130"; transcript_id "AT5G25980.2"; exon_number "8"; FPKM "88.6158763915"; frac "1.000000"; conf_lo "83.669163"; conf_hi "93.562590"; cov "520.231552";
Chr5	Cufflinks	exon	9074733	9074767	1000	+	.	gene_id "CUFF.6130"; transcript_id "AT5G25980.2"; exon_number "9"; FPKM "88.6158763915"; frac "1.000000"; conf_lo "83.669163"; conf_hi "93.562590"; cov "520.231552";
Chr5	Cufflinks	exon	9074844	9074943	1000	+	.	gene_id "CUFF.6130"; transcript_id "AT5G25980.2"; exon_number "10"; FPKM "88.6158763915"; frac "1.000000"; conf_lo "83.669163"; conf_hi "93.562590"; cov "520.231552";
Chr5	Cufflinks	exon	9075034	9075139	1000	+	.	gene_id "CUFF.6130"; transcript_id "AT5G25980.2"; exon_number "11"; FPKM "88.6158763915"; frac "1.000000"; conf_lo "83.669163"; conf_hi "93.562590"; cov "520.231552";
Chr5	Cufflinks	exon	9075234	9075690	1000	+	.	gene_id "CUFF.6130"; transcript_id "AT5G25980.2"; exon_number "12"; FPKM "88.6158763915"; frac "1.000000"; conf_lo "83.669163"; conf_hi "93.562590"; cov "520.231552";
Chr5	Cufflinks	transcript	9072727	9075690	1	+	.	gene_id "CUFF.6130"; transcript_id "AT5G25980.3"; FPKM "0.0000000000"; frac "0.000000"; conf_lo "0.000000"; conf_hi "0.061586"; cov "0.000000"; full_read_support "no";
Chr5	Cufflinks	exon	9072727	9072936	1	+	.	gene_id "CUFF.6130"; transcript_id "AT5G25980.3"; exon_number "1"; FPKM "0.0000000000"; frac "0.000000"; conf_lo "0.000000"; conf_hi "0.061586"; cov "0.000000";
Chr5	Cufflinks	exon	9073034	9073094	1	+	.	gene_id "CUFF.6130"; transcript_id "AT5G25980.3"; exon_number "2"; FPKM "0.0000000000"; frac "0.000000"; conf_lo "0.000000"; conf_hi "0.061586"; cov "0.000000";
Chr5	Cufflinks	exon	9073261	9073322	1	+	.	gene_id "CUFF.6130"; transcript_id "AT5G25980.3"; exon_number "3"; FPKM "0.0000000000"; frac "0.000000"; conf_lo "0.000000"; conf_hi "0.061586"; cov "0.000000";
Chr5	Cufflinks	exon	9073408	9073483	1	+	.	gene_id "CUFF.6130"; transcript_id "AT5G25980.3"; exon_number "4"; FPKM "0.0000000000"; frac "0.000000"; conf_lo "0.000000"; conf_hi "0.061586"; cov "0.000000";
Chr5	Cufflinks	exon	9073577	9073742	1	+	.	gene_id "CUFF.6130"; transcript_id "AT5G25980.3"; exon_number "5"; FPKM "0.0000000000"; frac "0.000000"; conf_lo "0.000000"; conf_hi "0.061586"; cov "0.000000";
Chr5	Cufflinks	exon	9073846	9074101	1	+	.	gene_id "CUFF.6130"; transcript_id "AT5G25980.3"; exon_number "6"; FPKM "0.0000000000"; frac "0.000000"; conf_lo "0.000000"; conf_hi "0.061586"; cov "0.000000";
Chr5	Cufflinks	exon	9074194	9074306	1	+	.	gene_id "CUFF.6130"; transcript_id "AT5G25980.3"; exon_number "7"; FPKM "0.0000000000"; frac "0.000000"; conf_lo "0.000000"; conf_hi "0.061586"; cov "0.000000";
Chr5	Cufflinks	exon	9074411	9074628	1	+	.	gene_id "CUFF.6130"; transcript_id "AT5G25980.3"; exon_number "8"; FPKM "0.0000000000"; frac "0.000000"; conf_lo "0.000000"; conf_hi "0.061586"; cov "0.000000";
Chr5	Cufflinks	exon	9074733	9074767	1	+	.	gene_id "CUFF.6130"; transcript_id "AT5G25980.3"; exon_number "9"; FPKM "0.0000000000"; frac "0.000000"; conf_lo "0.000000"; conf_hi "0.061586"; cov "0.000000";
Chr5	Cufflinks	exon	9074844	9074943	1	+	.	gene_id "CUFF.6130"; transcript_id "AT5G25980.3"; exon_number "10"; FPKM "0.0000000000"; frac "0.000000"; conf_lo "0.000000"; conf_hi "0.061586"; cov "0.000000";
Chr5	Cufflinks	exon	9075034	9075143	1	+	.	gene_id "CUFF.6130"; transcript_id "AT5G25980.3"; exon_number "11"; FPKM "0.0000000000"; frac "0.000000"; conf_lo "0.000000"; conf_hi "0.061586"; cov "0.000000";
Chr5	Cufflinks	exon	9075241	9075690	1	+	.	gene_id "CUFF.6130"; transcript_id "AT5G25980.3"; exon_number "12"; FPKM "0.0000000000"; frac "0.000000"; conf_lo "0.000000"; conf_hi "0.061586"; cov "0.000000";
Chr5	Cufflinks	transcript	9072727	9075690	1	+	.	gene_id "CUFF.6130"; transcript_id "AT5G25980.1"; FPKM "0.0000000000"; frac "0.000000"; conf_lo "0.000000"; conf_hi "0.061475"; cov "0.000000"; full_read_support "no";
Chr5	Cufflinks	exon	9072727	9072936	1	+	.	gene_id "CUFF.6130"; transcript_id "AT5G25980.1"; exon_number "1"; FPKM "0.0000000000"; frac "0.000000"; conf_lo "0.000000"; conf_hi "0.061475"; cov "0.000000";
Chr5	Cufflinks	exon	9073034	9073094	1	+	.	gene_id "CUFF.6130"; transcript_id "AT5G25980.1"; exon_number "2"; FPKM "0.0000000000"; frac "0.000000"; conf_lo "0.000000"; conf_hi "0.061475"; cov "0.000000";
Chr5	Cufflinks	exon	9073261	9073322	1	+	.	gene_id "CUFF.6130"; transcript_id "AT5G25980.1"; exon_number "3"; FPKM "0.0000000000"; frac "0.000000"; conf_lo "0.000000"; conf_hi "0.061475"; cov "0.000000";
Chr5	Cufflinks	exon	9073408	9073483	1	+	.	gene_id "CUFF.6130"; transcript_id "AT5G25980.1"; exon_number "4"; FPKM "0.0000000000"; frac "0.000000"; conf_lo "0.000000"; conf_hi "0.061475"; cov "0.000000";
Chr5	Cufflinks	exon	9073577	9073742	1	+	.	gene_id "CUFF.6130"; transcript_id "AT5G25980.1"; exon_number "5"; FPKM "0.0000000000"; frac "0.000000"; conf_lo "0.000000"; conf_hi "0.061475"; cov "0.000000";
Chr5	Cufflinks	exon	9073846	9074101	1	+	.	gene_id "CUFF.6130"; transcript_id "AT5G25980.1"; exon_number "6"; FPKM "0.0000000000"; frac "0.000000"; conf_lo "0.000000"; conf_hi "0.061475"; cov "0.000000";
Chr5	Cufflinks	exon	9074194	9074306	1	+	.	gene_id "CUFF.6130"; transcript_id "AT5G25980.1"; exon_number "7"; FPKM "0.0000000000"; frac "0.000000"; conf_lo "0.000000"; conf_hi "0.061475"; cov "0.000000";
Chr5	Cufflinks	exon	9074411	9074628	1	+	.	gene_id "CUFF.6130"; transcript_id "AT5G25980.1"; exon_number "8"; FPKM "0.0000000000"; frac "0.000000"; conf_lo "0.000000"; conf_hi "0.061475"; cov "0.000000";
Chr5	Cufflinks	exon	9074733	9074767	1	+	.	gene_id "CUFF.6130"; transcript_id "AT5G25980.1"; exon_number "9"; FPKM "0.0000000000"; frac "0.000000"; conf_lo "0.000000"; conf_hi "0.061475"; cov "0.000000";
Chr5	Cufflinks	exon	9074844	9074943	1	+	.	gene_id "CUFF.6130"; transcript_id "AT5G25980.1"; exon_number "10"; FPKM "0.0000000000"; frac "0.000000"; conf_lo "0.000000"; conf_hi "0.061475"; cov "0.000000";
Chr5	Cufflinks	exon	9075034	9075143	1	+	.	gene_id "CUFF.6130"; transcript_id "AT5G25980.1"; exon_number "11"; FPKM "0.0000000000"; frac "0.000000"; conf_lo "0.000000"; conf_hi "0.061475"; cov "0.000000";
Chr5	Cufflinks	exon	9075238	9075690	1	+	.	gene_id "CUFF.6130"; transcript_id "AT5G25980.1"; exon_number "12"; FPKM "0.0000000000"; frac "0.000000"; conf_lo "0.000000"; conf_hi "0.061475"; cov "0.000000";
Chr5	Cufflinks	transcript	9076107	9077379	1	-	.	gene_id "CUFF.6131"; transcript_id "AT5G25990.1"; FPKM "0.0000000000"; frac "0.000000"; conf_lo "0.000000"; conf_hi "0.000000"; cov "0.000000"; full_read_support "no";
Chr5	Cufflinks	exon	9076107	9076191	1	-	.	gene_id "CUFF.6131"; transcript_id "AT5G25990.1"; exon_number "1"; FPKM "0.0000000000"; frac "0.000000"; conf_lo "0.000000"; conf_hi "0.000000"; cov "0.000000";
Chr5	Cufflinks	exon	9076300	9076394	1	-	.	gene_id "CUFF.6131"; transcript_id "AT5G25990.1"; exon_number "2"; FPKM "0.0000000000"; frac "0.000000"; conf_lo "0.000000"; conf_hi "0.000000"; cov "0.000000";
Chr5	Cufflinks	exon	9077254	9077379	1	-	.	gene_id "CUFF.6131"; transcript_id "AT5G25990.1"; exon_number "3"; FPKM "0.0000000000"; frac "0.000000"; conf_lo "0.000000"; conf_hi "0.000000"; cov "0.000000";
Chr5	Cufflinks	transcript	9079505	9082384	1000	-	.	gene_id "CUFF.6132"; transcript_id "AT5G26000.1"; FPKM "250.4090893341"; frac "1.000000"; conf_lo "238.641632"; conf_hi "262.176546"; cov "1469.535797"; full_read_support "yes";
Chr5	Cufflinks	exon	9079505	9079936	1000	-	.	gene_id "CUFF.6132"; transcript_id "AT5G26000.1"; exon_number "1"; FPKM "250.4090893341"; frac "1.000000"; conf_lo "238.641632"; conf_hi "262.176546"; cov "1469.535797";
Chr5	Cufflinks	exon	9080013	9080115	1000	-	.	gene_id "CUFF.6132"; transcript_id "AT5G26000.1"; exon_number "2"; FPKM "250.4090893341"; frac "1.000000"; conf_lo "238.641632"; conf_hi "262.176546"; cov "1469.535797";
Chr5	Cufflinks	exon	9080214	9080313	1000	-	.	gene_id "CUFF.6132"; transcript_id "AT5G26000.1"; exon_number "3"; FPKM "250.4090893341"; frac "1.000000"; conf_lo "238.641632"; conf_hi "262.176546"; cov "1469.535797";
Chr5	Cufflinks	exon	9080403	9080437	1000	-	.	gene_id "CUFF.6132"; transcript_id "AT5G26000.1"; exon_number "4"; FPKM "250.4090893341"; frac "1.000000"; conf_lo "238.641632"; conf_hi "262.176546"; cov "1469.535797";
Chr5	Cufflinks	exon	9080521	9080741	1000	-	.	gene_id "CUFF.6132"; transcript_id "AT5G26000.1"; exon_number "5"; FPKM "250.4090893341"; frac "1.000000"; conf_lo "238.641632"; conf_hi "262.176546"; cov "1469.535797";
Chr5	Cufflinks	exon	9080824	9080939	1000	-	.	gene_id "CUFF.6132"; transcript_id "AT5G26000.1"; exon_number "6"; FPKM "250.4090893341"; frac "1.000000"; conf_lo "238.641632"; conf_hi "262.176546"; cov "1469.535797";
Chr5	Cufflinks	exon	9081049	9081304	1000	-	.	gene_id "CUFF.6132"; transcript_id "AT5G26000.1"; exon_number "7"; FPKM "250.4090893341"; frac "1.000000"; conf_lo "238.641632"; conf_hi "262.176546"; cov "1469.535797";
Chr5	Cufflinks	exon	9081388	9081553	1000	-	.	gene_id "CUFF.6132"; transcript_id "AT5G26000.1"; exon_number "8"; FPKM "250.4090893341"; frac "1.000000"; conf_lo "238.641632"; conf_hi "262.176546"; cov "1469.535797";
Chr5	Cufflinks	exon	9081654	9081729	1000	-	.	gene_id "CUFF.6132"; transcript_id "AT5G26000.1"; exon_number "9"; FPKM "250.4090893341"; frac "1.000000"; conf_lo "238.641632"; conf_hi "262.176546"; cov "1469.535797";
Chr5	Cufflinks	exon	9081834	9081895	1000	-	.	gene_id "CUFF.6132"; transcript_id "AT5G26000.1"; exon_number "10"; FPKM "250.4090893341"; frac "1.000000"; conf_lo "238.641632"; conf_hi "262.176546"; cov "1469.535797";
Chr5	Cufflinks	exon	9082012	9082072	1000	-	.	gene_id "CUFF.6132"; transcript_id "AT5G26000.1"; exon_number "11"; FPKM "250.4090893341"; frac "1.000000"; conf_lo "238.641632"; conf_hi "262.176546"; cov "1469.535797";
Chr5	Cufflinks	exon	9082177	9082384	1000	-	.	gene_id "CUFF.6132"; transcript_id "AT5G26000.1"; exon_number "12"; FPKM "250.4090893341"; frac "1.000000"; conf_lo "238.641632"; conf_hi "262.176546"; cov "1469.535797";
Chr5	Cufflinks	transcript	9079505	9082384	1	-	.	gene_id "CUFF.6132"; transcript_id "AT5G26000.2"; FPKM "0.0000000000"; frac "0.000000"; conf_lo "0.000000"; conf_hi "0.062376"; cov "0.000000"; full_read_support "no";
Chr5	Cufflinks	exon	9079505	9079932	1	-	.	gene_id "CUFF.6132"; transcript_id "AT5G26000.2"; exon_number "1"; FPKM "0.0000000000"; frac "0.000000"; conf_lo "0.000000"; conf_hi "0.062376"; cov "0.000000";
Chr5	Cufflinks	exon	9080009	9080115	1	-	.	gene_id "CUFF.6132"; transcript_id "AT5G26000.2"; exon_number "2"; FPKM "0.0000000000"; frac "0.000000"; conf_lo "0.000000"; conf_hi "0.062376"; cov "0.000000";
Chr5	Cufflinks	exon	9080214	9080313	1	-	.	gene_id "CUFF.6132"; transcript_id "AT5G26000.2"; exon_number "3"; FPKM "0.0000000000"; frac "0.000000"; conf_lo "0.000000"; conf_hi "0.062376"; cov "0.000000";
Chr5	Cufflinks	exon	9080403	9080437	1	-	.	gene_id "CUFF.6132"; transcript_id "AT5G26000.2"; exon_number "4"; FPKM "0.0000000000"; frac "0.000000"; conf_lo "0.000000"; conf_hi "0.062376"; cov "0.000000";
Chr5	Cufflinks	exon	9080521	9080741	1	-	.	gene_id "CUFF.6132"; transcript_id "AT5G26000.2"; exon_number "5"; FPKM "0.0000000000"; frac "0.000000"; conf_lo "0.000000"; conf_hi "0.062376"; cov "0.000000";
Chr5	Cufflinks	exon	9080824	9080939	1	-	.	gene_id "CUFF.6132"; transcript_id "AT5G26000.2"; exon_number "6"; FPKM "0.0000000000"; frac "0.000000"; conf_lo "0.000000"; conf_hi "0.062376"; cov "0.000000";
Chr5	Cufflinks	exon	9081049	9081304	1	-	.	gene_id "CUFF.6132"; transcript_id "AT5G26000.2"; exon_number "7"; FPKM "0.0000000000"; frac "0.000000"; conf_lo "0.000000"; conf_hi "0.062376"; cov "0.000000";
Chr5	Cufflinks	exon	9081388	9081553	1	-	.	gene_id "CUFF.6132"; transcript_id "AT5G26000.2"; exon_number "8"; FPKM "0.0000000000"; frac "0.000000"; conf_lo "0.000000"; conf_hi "0.062376"; cov "0.000000";
Chr5	Cufflinks	exon	9081654	9081729	1	-	.	gene_id "CUFF.6132"; transcript_id "AT5G26000.2"; exon_number "9"; FPKM "0.0000000000"; frac "0.000000"; conf_lo "0.000000"; conf_hi "0.062376"; cov "0.000000";
Chr5	Cufflinks	exon	9081834	9081895	1	-	.	gene_id "CUFF.6132"; transcript_id "AT5G26000.2"; exon_number "10"; FPKM "0.0000000000"; frac "0.000000"; conf_lo "0.000000"; conf_hi "0.062376"; cov "0.000000";
Chr5	Cufflinks	exon	9082012	9082072	1	-	.	gene_id "CUFF.6132"; transcript_id "AT5G26000.2"; exon_number "11"; FPKM "0.0000000000"; frac "0.000000"; conf_lo "0.000000"; conf_hi "0.062376"; cov "0.000000";
Chr5	Cufflinks	exon	9082177	9082384	1	-	.	gene_id "CUFF.6132"; transcript_id "AT5G26000.2"; exon_number "12"; FPKM "0.0000000000"; frac "0.000000"; conf_lo "0.000000"; conf_hi "0.062376"; cov "0.000000";
Chr5	Cufflinks	transcript	9085123	9087829	1000	-	.	gene_id "CUFF.6133"; transcript_id "CUFF.6133.1"; FPKM "1.2358126871"; frac "0.750810"; conf_lo "0.810243"; conf_hi "1.661382"; cov "7.256958"; full_read_support "yes";
Chr5	Cufflinks	exon	9085123	9086018	1000	-	.	gene_id "CUFF.6133"; transcript_id "CUFF.6133.1"; exon_number "1"; FPKM "1.2358126871"; frac "0.750810"; conf_lo "0.810243"; conf_hi "1.661382"; cov "7.256958";
Chr5	Cufflinks	exon	9086109	9086226	1000	-	.	gene_id "CUFF.6133"; transcript_id "CUFF.6133.1"; exon_number "2"; FPKM "1.2358126871"; frac "0.750810"; conf_lo "0.810243"; conf_hi "1.661382"; cov "7.256958";
Chr5	Cufflinks	exon	9086533	9086805	1000	-	.	gene_id "CUFF.6133"; transcript_id "CUFF.6133.1"; exon_number "3"; FPKM "1.2358126871"; frac "0.750810"; conf_lo "0.810243"; conf_hi "1.661382"; cov "7.256958";
Chr5	Cufflinks	exon	9087181	9087829	1000	-	.	gene_id "CUFF.6133"; transcript_id "CUFF.6133.1"; exon_number "4"; FPKM "1.2358126871"; frac "0.750810"; conf_lo "0.810243"; conf_hi "1.661382"; cov "7.256958";
Chr5	Cufflinks	transcript	9085393	9087372	629	-	.	gene_id "CUFF.6133"; transcript_id "AT5G26010.1"; FPKM "0.7778619636"; frac "0.249190"; conf_lo "0.243201"; conf_hi "1.312523"; cov "4.567773"; full_read_support "yes";
Chr5	Cufflinks	exon	9085393	9085700	629	-	.	gene_id "CUFF.6133"; transcript_id "AT5G26010.1"; exon_number "1"; FPKM "0.7778619636"; frac "0.249190"; conf_lo "0.243201"; conf_hi "1.312523"; cov "4.567773";
Chr5	Cufflinks	exon	9085795	9086018	629	-	.	gene_id "CUFF.6133"; transcript_id "AT5G26010.1"; exon_number "2"; FPKM "0.7778619636"; frac "0.249190"; conf_lo "0.243201"; conf_hi "1.312523"; cov "4.567773";
Chr5	Cufflinks	exon	9086109	9086226	629	-	.	gene_id "CUFF.6133"; transcript_id "AT5G26010.1"; exon_number "3"; FPKM "0.7778619636"; frac "0.249190"; conf_lo "0.243201"; conf_hi "1.312523"; cov "4.567773";
Chr5	Cufflinks	exon	9086533	9086805	629	-	.	gene_id "CUFF.6133"; transcript_id "AT5G26010.1"; exon_number "4"; FPKM "0.7778619636"; frac "0.249190"; conf_lo "0.243201"; conf_hi "1.312523"; cov "4.567773";
Chr5	Cufflinks	exon	9087181	9087372	629	-	.	gene_id "CUFF.6133"; transcript_id "AT5G26010.1"; exon_number "5"; FPKM "0.7778619636"; frac "0.249190"; conf_lo "0.243201"; conf_hi "1.312523"; cov "4.567773";
Chr5	Cufflinks	transcript	9088340	9088809	1	+	.	gene_id "AT5G26015"; transcript_id "AT5G26015.1"; FPKM "0.0000000000"; frac "0.000000"; conf_lo "0.000000"; conf_hi "0.000000"; cov "0.000000"; full_read_support "no";
Chr5	Cufflinks	exon	9088340	9088809	1	+	.	gene_id "AT5G26015"; transcript_id "AT5G26015.1"; exon_number "1"; FPKM "0.0000000000"; frac "0.000000"; conf_lo "0.000000"; conf_hi "0.000000"; cov "0.000000";
Chr5	Cufflinks	transcript	9093595	9094877	1	-	.	gene_id "AT5G26020"; transcript_id "AT5G26020.1"; FPKM "0.0000000000"; frac "0.000000"; conf_lo "0.000000"; conf_hi "0.000000"; cov "0.000000"; full_read_support "no";
Chr5	Cufflinks	exon	9093595	9093672	1	-	.	gene_id "AT5G26020"; transcript_id "AT5G26020.1"; exon_number "1"; FPKM "0.0000000000"; frac "0.000000"; conf_lo "0.000000"; conf_hi "0.000000"; cov "0.000000";
Chr5	Cufflinks	exon	9093788	9094264	1	-	.	gene_id "AT5G26020"; transcript_id "AT5G26020.1"; exon_number "2"; FPKM "0.0000000000"; frac "0.000000"; conf_lo "0.000000"; conf_hi "0.000000"; cov "0.000000";
Chr5	Cufflinks	exon	9094362	9094398	1	-	.	gene_id "AT5G26020"; transcript_id "AT5G26020.1"; exon_number "3"; FPKM "0.0000000000"; frac "0.000000"; conf_lo "0.000000"; conf_hi "0.000000"; cov "0.000000";
Chr5	Cufflinks	exon	9094457	9094511	1	-	.	gene_id "AT5G26020"; transcript_id "AT5G26020.1"; exon_number "4"; FPKM "0.0000000000"; frac "0.000000"; conf_lo "0.000000"; conf_hi "0.000000"; cov "0.000000";
Chr5	Cufflinks	exon	9094605	9094662	1	-	.	gene_id "AT5G26020"; transcript_id "AT5G26020.1"; exon_number "5"; FPKM "0.0000000000"; frac "0.000000"; conf_lo "0.000000"; conf_hi "0.000000"; cov "0.000000";
Chr5	Cufflinks	exon	9094857	9094877	1	-	.	gene_id "AT5G26020"; transcript_id "AT5G26020.1"; exon_number "6"; FPKM "0.0000000000"; frac "0.000000"; conf_lo "0.000000"; conf_hi "0.000000"; cov "0.000000";
Chr5	Cufflinks	transcript	9096460	9099178	1000	+	.	gene_id "CUFF.6134"; transcript_id "AT5G26030.1"; FPKM "20.2222174280"; frac "1.000000"; conf_lo "18.494912"; conf_hi "21.949522"; cov "118.709308"; full_read_support "yes";
Chr5	Cufflinks	exon	9096460	9096742	1000	+	.	gene_id "CUFF.6134"; transcript_id "AT5G26030.1"; exon_number "1"; FPKM "20.2222174280"; frac "1.000000"; conf_lo "18.494912"; conf_hi "21.949522"; cov "118.709308";
Chr5	Cufflinks	exon	9096822	9097104	1000	+	.	gene_id "CUFF.6134"; transcript_id "AT5G26030.1"; exon_number "2"; FPKM "20.2222174280"; frac "1.000000"; conf_lo "18.494912"; conf_hi "21.949522"; cov "118.709308";
Chr5	Cufflinks	exon	9097189	9097434	1000	+	.	gene_id "CUFF.6134"; transcript_id "AT5G26030.1"; exon_number "3"; FPKM "20.2222174280"; frac "1.000000"; conf_lo "18.494912"; conf_hi "21.949522"; cov "118.709308";
Chr5	Cufflinks	exon	9097521	9097624	1000	+	.	gene_id "CUFF.6134"; transcript_id "AT5G26030.1"; exon_number "4"; FPKM "20.2222174280"; frac "1.000000"; conf_lo "18.494912"; conf_hi "21.949522"; cov "118.709308";
Chr5	Cufflinks	exon	9097725	9097851	1000	+	.	gene_id "CUFF.6134"; transcript_id "AT5G26030.1"; exon_number "5"; FPKM "20.2222174280"; frac "1.000000"; conf_lo "18.494912"; conf_hi "21.949522"; cov "118.709308";
Chr5	Cufflinks	exon	9097948	9098100	1000	+	.	gene_id "CUFF.6134"; transcript_id "AT5G26030.1"; exon_number "6"; FPKM "20.2222174280"; frac "1.000000"; conf_lo "18.494912"; conf_hi "21.949522"; cov "118.709308";
Chr5	Cufflinks	exon	9098195	9098295	1000	+	.	gene_id "CUFF.6134"; transcript_id "AT5G26030.1"; exon_number "7"; FPKM "20.2222174280"; frac "1.000000"; conf_lo "18.494912"; conf_hi "21.949522"; cov "118.709308";
Chr5	Cufflinks	exon	9098434	9099178	1000	+	.	gene_id "CUFF.6134"; transcript_id "AT5G26030.1"; exon_number "8"; FPKM "20.2222174280"; frac "1.000000"; conf_lo "18.494912"; conf_hi "21.949522"; cov "118.709308";
Chr5	Cufflinks	transcript	9096460	9099185	1	+	.	gene_id "CUFF.6134"; transcript_id "AT5G26030.2"; FPKM "0.0000000000"; frac "0.000000"; conf_lo "0.000000"; conf_hi "0.057461"; cov "0.000000"; full_read_support "no";
Chr5	Cufflinks	exon	9096460	9096742	1	+	.	gene_id "CUFF.6134"; transcript_id "AT5G26030.2"; exon_number "1"; FPKM "0.0000000000"; frac "0.000000"; conf_lo "0.000000"; conf_hi "0.057461"; cov "0.000000";
Chr5	Cufflinks	exon	9096822	9097104	1	+	.	gene_id "CUFF.6134"; transcript_id "AT5G26030.2"; exon_number "2"; FPKM "0.0000000000"; frac "0.000000"; conf_lo "0.000000"; conf_hi "0.057461"; cov "0.000000";
Chr5	Cufflinks	exon	9097189	9097434	1	+	.	gene_id "CUFF.6134"; transcript_id "AT5G26030.2"; exon_number "3"; FPKM "0.0000000000"; frac "0.000000"; conf_lo "0.000000"; conf_hi "0.057461"; cov "0.000000";
Chr5	Cufflinks	exon	9097521	9097624	1	+	.	gene_id "CUFF.6134"; transcript_id "AT5G26030.2"; exon_number "4"; FPKM "0.0000000000"; frac "0.000000"; conf_lo "0.000000"; conf_hi "0.057461"; cov "0.000000";
Chr5	Cufflinks	exon	9097725	9097851	1	+	.	gene_id "CUFF.6134"; transcript_id "AT5G26030.2"; exon_number "5"; FPKM "0.0000000000"; frac "0.000000"; conf_lo "0.000000"; conf_hi "0.057461"; cov "0.000000";
Chr5	Cufflinks	exon	9097948	9098100	1	+	.	gene_id "CUFF.6134"; transcript_id "AT5G26030.2"; exon_number "6"; FPKM "0.0000000000"; frac "0.000000"; conf_lo "0.000000"; conf_hi "0.057461"; cov "0.000000";
Chr5	Cufflinks	exon	9098195	9098295	1	+	.	gene_id "CUFF.6134"; transcript_id "AT5G26030.2"; exon_number "7"; FPKM "0.0000000000"; frac "0.000000"; conf_lo "0.000000"; conf_hi "0.057461"; cov "0.000000";
Chr5	Cufflinks	exon	9098434	9098798	1	+	.	gene_id "CUFF.6134"; transcript_id "AT5G26030.2"; exon_number "8"; FPKM "0.0000000000"; frac "0.000000"; conf_lo "0.000000"; conf_hi "0.057461"; cov "0.000000";
Chr5	Cufflinks	exon	9098872	9099185	1	+	.	gene_id "CUFF.6134"; transcript_id "AT5G26030.2"; exon_number "9"; FPKM "0.0000000000"; frac "0.000000"; conf_lo "0.000000"; conf_hi "0.057461"; cov "0.000000";
Chr5	Cufflinks	transcript	9098791	9098916	1	+	.	gene_id "CUFF.6134"; transcript_id "AT5G26038.1"; FPKM "0.0000000000"; frac "0.000000"; conf_lo "0.000000"; conf_hi "0.810294"; cov "0.000000"; full_read_support "no";
Chr5	Cufflinks	exon	9098791	9098916	1	+	.	gene_id "CUFF.6134"; transcript_id "AT5G26038.1"; exon_number "1"; FPKM "0.0000000000"; frac "0.000000"; conf_lo "0.000000"; conf_hi "0.810294"; cov "0.000000";
Chr5	Cufflinks	transcript	9099157	9101636	1	-	.	gene_id "CUFF.6135"; transcript_id "AT5G26040.2"; FPKM "0.0000000000"; frac "0.000000"; conf_lo "0.000000"; conf_hi "0.087502"; cov "0.000000"; full_read_support "yes";
Chr5	Cufflinks	exon	9099157	9099409	1	-	.	gene_id "CUFF.6135"; transcript_id "AT5G26040.2"; exon_number "1"; FPKM "0.0000000000"; frac "0.000000"; conf_lo "0.000000"; conf_hi "0.087502"; cov "0.000000";
Chr5	Cufflinks	exon	9099514	9099601	1	-	.	gene_id "CUFF.6135"; transcript_id "AT5G26040.2"; exon_number "2"; FPKM "0.0000000000"; frac "0.000000"; conf_lo "0.000000"; conf_hi "0.087502"; cov "0.000000";
Chr5	Cufflinks	exon	9099708	9099794	1	-	.	gene_id "CUFF.6135"; transcript_id "AT5G26040.2"; exon_number "3"; FPKM "0.0000000000"; frac "0.000000"; conf_lo "0.000000"; conf_hi "0.087502"; cov "0.000000";
Chr5	Cufflinks	exon	9099967	9100017	1	-	.	gene_id "CUFF.6135"; transcript_id "AT5G26040.2"; exon_number "4"; FPKM "0.0000000000"; frac "0.000000"; conf_lo "0.000000"; conf_hi "0.087502"; cov "0.000000";
Chr5	Cufflinks	exon	9100101	9100145	1	-	.	gene_id "CUFF.6135"; transcript_id "AT5G26040.2"; exon_number "5"; FPKM "0.0000000000"; frac "0.000000"; conf_lo "0.000000"; conf_hi "0.087502"; cov "0.000000";
Chr5	Cufflinks	exon	9100251	9100297	1	-	.	gene_id "CUFF.6135"; transcript_id "AT5G26040.2"; exon_number "6"; FPKM "0.0000000000"; frac "0.000000"; conf_lo "0.000000"; conf_hi "0.087502"; cov "0.000000";
Chr5	Cufflinks	exon	9100378	9100442	1	-	.	gene_id "CUFF.6135"; transcript_id "AT5G26040.2"; exon_number "7"; FPKM "0.0000000000"; frac "0.000000"; conf_lo "0.000000"; conf_hi "0.087502"; cov "0.000000";
Chr5	Cufflinks	exon	9100529	9100695	1	-	.	gene_id "CUFF.6135"; transcript_id "AT5G26040.2"; exon_number "8"; FPKM "0.0000000000"; frac "0.000000"; conf_lo "0.000000"; conf_hi "0.087502"; cov "0.000000";
Chr5	Cufflinks	exon	9100785	9100853	1	-	.	gene_id "CUFF.6135"; transcript_id "AT5G26040.2"; exon_number "9"; FPKM "0.0000000000"; frac "0.000000"; conf_lo "0.000000"; conf_hi "0.087502"; cov "0.000000";
Chr5	Cufflinks	exon	9100937	9100999	1	-	.	gene_id "CUFF.6135"; transcript_id "AT5G26040.2"; exon_number "10"; FPKM "0.0000000000"; frac "0.000000"; conf_lo "0.000000"; conf_hi "0.087502"; cov "0.000000";
Chr5	Cufflinks	exon	9101108	9101225	1	-	.	gene_id "CUFF.6135"; transcript_id "AT5G26040.2"; exon_number "11"; FPKM "0.0000000000"; frac "0.000000"; conf_lo "0.000000"; conf_hi "0.087502"; cov "0.000000";
Chr5	Cufflinks	exon	9101324	9101636	1	-	.	gene_id "CUFF.6135"; transcript_id "AT5G26040.2"; exon_number "12"; FPKM "0.0000000000"; frac "0.000000"; conf_lo "0.000000"; conf_hi "0.087502"; cov "0.000000";
Chr5	Cufflinks	transcript	9099157	9101636	1	-	.	gene_id "CUFF.6135"; transcript_id "AT5G26040.1"; FPKM "0.0000000000"; frac "0.000000"; conf_lo "0.000000"; conf_hi "0.094290"; cov "0.000000"; full_read_support "no";
Chr5	Cufflinks	exon	9099157	9099409	1	-	.	gene_id "CUFF.6135"; transcript_id "AT5G26040.1"; exon_number "1"; FPKM "0.0000000000"; frac "0.000000"; conf_lo "0.000000"; conf_hi "0.094290"; cov "0.000000";
Chr5	Cufflinks	exon	9099514	9099601	1	-	.	gene_id "CUFF.6135"; transcript_id "AT5G26040.1"; exon_number "2"; FPKM "0.0000000000"; frac "0.000000"; conf_lo "0.000000"; conf_hi "0.094290"; cov "0.000000";
Chr5	Cufflinks	exon	9099708	9099794	1	-	.	gene_id "CUFF.6135"; transcript_id "AT5G26040.1"; exon_number "3"; FPKM "0.0000000000"; frac "0.000000"; conf_lo "0.000000"; conf_hi "0.094290"; cov "0.000000";
Chr5	Cufflinks	exon	9099967	9100017	1	-	.	gene_id "CUFF.6135"; transcript_id "AT5G26040.1"; exon_number "4"; FPKM "0.0000000000"; frac "0.000000"; conf_lo "0.000000"; conf_hi "0.094290"; cov "0.000000";
Chr5	Cufflinks	exon	9100101	9100145	1	-	.	gene_id "CUFF.6135"; transcript_id "AT5G26040.1"; exon_number "5"; FPKM "0.0000000000"; frac "0.000000"; conf_lo "0.000000"; conf_hi "0.094290"; cov "0.000000";
Chr5	Cufflinks	exon	9100251	9100297	1	-	.	gene_id "CUFF.6135"; transcript_id "AT5G26040.1"; exon_number "6"; FPKM "0.0000000000"; frac "0.000000"; conf_lo "0.000000"; conf_hi "0.094290"; cov "0.000000";
Chr5	Cufflinks	exon	9100378	9100428	1	-	.	gene_id "CUFF.6135"; transcript_id "AT5G26040.1"; exon_number "7"; FPKM "0.0000000000"; frac "0.000000"; conf_lo "0.000000"; conf_hi "0.094290"; cov "0.000000";
Chr5	Cufflinks	exon	9100599	9100695	1	-	.	gene_id "CUFF.6135"; transcript_id "AT5G26040.1"; exon_number "8"; FPKM "0.0000000000"; frac "0.000000"; conf_lo "0.000000"; conf_hi "0.094290"; cov "0.000000";
Chr5	Cufflinks	exon	9100785	9100853	1	-	.	gene_id "CUFF.6135"; transcript_id "AT5G26040.1"; exon_number "9"; FPKM "0.0000000000"; frac "0.000000"; conf_lo "0.000000"; conf_hi "0.094290"; cov "0.000000";
Chr5	Cufflinks	exon	9100937	9100999	1	-	.	gene_id "CUFF.6135"; transcript_id "AT5G26040.1"; exon_number "10"; FPKM "0.0000000000"; frac "0.000000"; conf_lo "0.000000"; conf_hi "0.094290"; cov "0.000000";
Chr5	Cufflinks	exon	9101108	9101225	1	-	.	gene_id "CUFF.6135"; transcript_id "AT5G26040.1"; exon_number "11"; FPKM "0.0000000000"; frac "0.000000"; conf_lo "0.000000"; conf_hi "0.094290"; cov "0.000000";
Chr5	Cufflinks	exon	9101324	9101636	1	-	.	gene_id "CUFF.6135"; transcript_id "AT5G26040.1"; exon_number "12"; FPKM "0.0000000000"; frac "0.000000"; conf_lo "0.000000"; conf_hi "0.094290"; cov "0.000000";
Chr5	Cufflinks	transcript	9103179	9104100	1	-	.	gene_id "AT5G26050"; transcript_id "AT5G26050.1"; FPKM "0.0000000000"; frac "0.000000"; conf_lo "0.000000"; conf_hi "0.000000"; cov "0.000000"; full_read_support "no";
Chr5	Cufflinks	exon	9103179	9104100	1	-	.	gene_id "AT5G26050"; transcript_id "AT5G26050.1"; exon_number "1"; FPKM "0.0000000000"; frac "0.000000"; conf_lo "0.000000"; conf_hi "0.000000"; cov "0.000000";
Chr5	Cufflinks	transcript	9104847	9105524	1	-	.	gene_id "AT5G26060"; transcript_id "AT5G26060.1"; FPKM "0.0000000000"; frac "0.000000"; conf_lo "0.000000"; conf_hi "0.000000"; cov "0.000000"; full_read_support "no";
Chr5	Cufflinks	exon	9104847	9105524	1	-	.	gene_id "AT5G26060"; transcript_id "AT5G26060.1"; exon_number "1"; FPKM "0.0000000000"; frac "0.000000"; conf_lo "0.000000"; conf_hi "0.000000"; cov "0.000000";
Chr5	Cufflinks	transcript	9106341	9106649	1000	+	.	gene_id "AT5G26070"; transcript_id "AT5G26070.1"; FPKM "0.4617912415"; frac "1.000000"; conf_lo "0.000000"; conf_hi "1.385374"; cov "2.686699"; full_read_support "yes";
Chr5	Cufflinks	exon	9106341	9106649	1000	+	.	gene_id "AT5G26070"; transcript_id "AT5G26070.1"; exon_number "1"; FPKM "0.4617912415"; frac "1.000000"; conf_lo "0.000000"; conf_hi "1.385374"; cov "2.686699";
Chr5	Cufflinks	transcript	9107997	9108422	1000	+	.	gene_id "AT5G26080"; transcript_id "AT5G26080.1"; FPKM "0.4498343955"; frac "1.000000"; conf_lo "0.000000"; conf_hi "1.086884"; cov "2.643570"; full_read_support "yes";
Chr5	Cufflinks	exon	9107997	9108422	1000	+	.	gene_id "AT5G26080"; transcript_id "AT5G26080.1"; exon_number "1"; FPKM "0.4498343955"; frac "1.000000"; conf_lo "0.000000"; conf_hi "1.086884"; cov "2.643570";
Chr5	Cufflinks	transcript	9109026	9113235	1	-	.	gene_id "AT5G26090"; transcript_id "AT5G26090.1"; FPKM "0.0000000000"; frac "0.000000"; conf_lo "0.000000"; conf_hi "0.000000"; cov "0.000000"; full_read_support "no";
Chr5	Cufflinks	exon	9109026	9109546	1	-	.	gene_id "AT5G26090"; transcript_id "AT5G26090.1"; exon_number "1"; FPKM "0.0000000000"; frac "0.000000"; conf_lo "0.000000"; conf_hi "0.000000"; cov "0.000000";
Chr5	Cufflinks	exon	9111153	9111641	1	-	.	gene_id "AT5G26090"; transcript_id "AT5G26090.1"; exon_number "2"; FPKM "0.0000000000"; frac "0.000000"; conf_lo "0.000000"; conf_hi "0.000000"; cov "0.000000";
Chr5	Cufflinks	exon	9113040	9113235	1	-	.	gene_id "AT5G26090"; transcript_id "AT5G26090.1"; exon_number "3"; FPKM "0.0000000000"; frac "0.000000"; conf_lo "0.000000"; conf_hi "0.000000"; cov "0.000000";
Chr5	Cufflinks	transcript	9117290	9117817	1	-	.	gene_id "AT5G26100"; transcript_id "AT5G26100.1"; FPKM "0.0000000000"; frac "0.000000"; conf_lo "0.000000"; conf_hi "0.000000"; cov "0.000000"; full_read_support "no";
Chr5	Cufflinks	exon	9117290	9117817	1	-	.	gene_id "AT5G26100"; transcript_id "AT5G26100.1"; exon_number "1"; FPKM "0.0000000000"; frac "0.000000"; conf_lo "0.000000"; conf_hi "0.000000"; cov "0.000000";
Chr5	Cufflinks	transcript	9117907	9119826	135	-	.	gene_id "CUFF.6136"; transcript_id "AT5G26110.2"; FPKM "1.2035418588"; frac "0.111171"; conf_lo "0.536046"; conf_hi "1.871038"; cov "7.067149"; full_read_support "yes";
Chr5	Cufflinks	exon	9117907	9118276	135	-	.	gene_id "CUFF.6136"; transcript_id "AT5G26110.2"; exon_number "1"; FPKM "1.2035418588"; frac "0.111171"; conf_lo "0.536046"; conf_hi "1.871038"; cov "7.067149";
Chr5	Cufflinks	exon	9118361	9118433	135	-	.	gene_id "CUFF.6136"; transcript_id "AT5G26110.2"; exon_number "2"; FPKM "1.2035418588"; frac "0.111171"; conf_lo "0.536046"; conf_hi "1.871038"; cov "7.067149";
Chr5	Cufflinks	exon	9118530	9118643	135	-	.	gene_id "CUFF.6136"; transcript_id "AT5G26110.2"; exon_number "3"; FPKM "1.2035418588"; frac "0.111171"; conf_lo "0.536046"; conf_hi "1.871038"; cov "7.067149";
Chr5	Cufflinks	exon	9118724	9119002	135	-	.	gene_id "CUFF.6136"; transcript_id "AT5G26110.2"; exon_number "4"; FPKM "1.2035418588"; frac "0.111171"; conf_lo "0.536046"; conf_hi "1.871038"; cov "7.067149";
Chr5	Cufflinks	exon	9119105	9119218	135	-	.	gene_id "CUFF.6136"; transcript_id "AT5G26110.2"; exon_number "5"; FPKM "1.2035418588"; frac "0.111171"; conf_lo "0.536046"; conf_hi "1.871038"; cov "7.067149";
Chr5	Cufflinks	exon	9119597	9119826	135	-	.	gene_id "CUFF.6136"; transcript_id "AT5G26110.2"; exon_number "6"; FPKM "1.2035418588"; frac "0.111171"; conf_lo "0.536046"; conf_hi "1.871038"; cov "7.067149";
Chr5	Cufflinks	transcript	9117907	9119826	1000	-	.	gene_id "CUFF.6136"; transcript_id "AT5G26110.1"; FPKM "8.8883976091"; frac "0.888829"; conf_lo "7.465433"; conf_hi "10.311363"; cov "52.192311"; full_read_support "yes";
Chr5	Cufflinks	exon	9117907	9118276	1000	-	.	gene_id "CUFF.6136"; transcript_id "AT5G26110.1"; exon_number "1"; FPKM "8.8883976091"; frac "0.888829"; conf_lo "7.465433"; conf_hi "10.311363"; cov "52.192311";
Chr5	Cufflinks	exon	9118361	9118433	1000	-	.	gene_id "CUFF.6136"; transcript_id "AT5G26110.1"; exon_number "2"; FPKM "8.8883976091"; frac "0.888829"; conf_lo "7.465433"; conf_hi "10.311363"; cov "52.192311";
Chr5	Cufflinks	exon	9118530	9118643	1000	-	.	gene_id "CUFF.6136"; transcript_id "AT5G26110.1"; exon_number "3"; FPKM "8.8883976091"; frac "0.888829"; conf_lo "7.465433"; conf_hi "10.311363"; cov "52.192311";
Chr5	Cufflinks	exon	9118724	9119002	1000	-	.	gene_id "CUFF.6136"; transcript_id "AT5G26110.1"; exon_number "4"; FPKM "8.8883976091"; frac "0.888829"; conf_lo "7.465433"; conf_hi "10.311363"; cov "52.192311";
Chr5	Cufflinks	exon	9119105	9119218	1000	-	.	gene_id "CUFF.6136"; transcript_id "AT5G26110.1"; exon_number "5"; FPKM "8.8883976091"; frac "0.888829"; conf_lo "7.465433"; conf_hi "10.311363"; cov "52.192311";
Chr5	Cufflinks	exon	9119290	9119370	1000	-	.	gene_id "CUFF.6136"; transcript_id "AT5G26110.1"; exon_number "6"; FPKM "8.8883976091"; frac "0.888829"; conf_lo "7.465433"; conf_hi "10.311363"; cov "52.192311";
Chr5	Cufflinks	exon	9119597	9119826	1000	-	.	gene_id "CUFF.6136"; transcript_id "AT5G26110.1"; exon_number "7"; FPKM "8.8883976091"; frac "0.888829"; conf_lo "7.465433"; conf_hi "10.311363"; cov "52.192311";
Chr5	Cufflinks	transcript	9120688	9120960	1	-	.	gene_id "AT5G26114"; transcript_id "AT5G26114.1"; FPKM "0.0000000000"; frac "0.000000"; conf_lo "0.000000"; conf_hi "0.000000"; cov "0.000000"; full_read_support "no";
Chr5	Cufflinks	exon	9120688	9120960	1	-	.	gene_id "AT5G26114"; transcript_id "AT5G26114.1"; exon_number "1"; FPKM "0.0000000000"; frac "0.000000"; conf_lo "0.000000"; conf_hi "0.000000"; cov "0.000000";
Chr5	Cufflinks	transcript	9121727	9125967	1000	-	.	gene_id "AT5G26120"; transcript_id "AT5G26120.1"; FPKM "0.0508249934"; frac "1.000000"; conf_lo "0.000000"; conf_hi "0.122803"; cov "0.298686"; full_read_support "no";
Chr5	Cufflinks	exon	9121727	9121993	1000	-	.	gene_id "AT5G26120"; transcript_id "AT5G26120.1"; exon_number "1"; FPKM "0.0508249934"; frac "1.000000"; conf_lo "0.000000"; conf_hi "0.122803"; cov "0.298686";
Chr5	Cufflinks	exon	9122093	9122230	1000	-	.	gene_id "AT5G26120"; transcript_id "AT5G26120.1"; exon_number "2"; FPKM "0.0508249934"; frac "1.000000"; conf_lo "0.000000"; conf_hi "0.122803"; cov "0.298686";
Chr5	Cufflinks	exon	9122306	9122495	1000	-	.	gene_id "AT5G26120"; transcript_id "AT5G26120.1"; exon_number "3"; FPKM "0.0508249934"; frac "1.000000"; conf_lo "0.000000"; conf_hi "0.122803"; cov "0.298686";
Chr5	Cufflinks	exon	9122587	9122643	1000	-	.	gene_id "AT5G26120"; transcript_id "AT5G26120.1"; exon_number "4"; FPKM "0.0508249934"; frac "1.000000"; conf_lo "0.000000"; conf_hi "0.122803"; cov "0.298686";
Chr5	Cufflinks	exon	9122727	9122830	1000	-	.	gene_id "AT5G26120"; transcript_id "AT5G26120.1"; exon_number "5"; FPKM "0.0508249934"; frac "1.000000"; conf_lo "0.000000"; conf_hi "0.122803"; cov "0.298686";
Chr5	Cufflinks	exon	9122941	9123012	1000	-	.	gene_id "AT5G26120"; transcript_id "AT5G26120.1"; exon_number "6"; FPKM "0.0508249934"; frac "1.000000"; conf_lo "0.000000"; conf_hi "0.122803"; cov "0.298686";
Chr5	Cufflinks	exon	9123093	9123211	1000	-	.	gene_id "AT5G26120"; transcript_id "AT5G26120.1"; exon_number "7"; FPKM "0.0508249934"; frac "1.000000"; conf_lo "0.000000"; conf_hi "0.122803"; cov "0.298686";
Chr5	Cufflinks	exon	9123306	9123450	1000	-	.	gene_id "AT5G26120"; transcript_id "AT5G26120.1"; exon_number "8"; FPKM "0.0508249934"; frac "1.000000"; conf_lo "0.000000"; conf_hi "0.122803"; cov "0.298686";
Chr5	Cufflinks	exon	9123546	9123598	1000	-	.	gene_id "AT5G26120"; transcript_id "AT5G26120.1"; exon_number "9"; FPKM "0.0508249934"; frac "1.000000"; conf_lo "0.000000"; conf_hi "0.122803"; cov "0.298686";
Chr5	Cufflinks	exon	9123670	9123715	1000	-	.	gene_id "AT5G26120"; transcript_id "AT5G26120.1"; exon_number "10"; FPKM "0.0508249934"; frac "1.000000"; conf_lo "0.000000"; conf_hi "0.122803"; cov "0.298686";
Chr5	Cufflinks	exon	9123799	9123944	1000	-	.	gene_id "AT5G26120"; transcript_id "AT5G26120.1"; exon_number "11"; FPKM "0.0508249934"; frac "1.000000"; conf_lo "0.000000"; conf_hi "0.122803"; cov "0.298686";
Chr5	Cufflinks	exon	9124044	9124113	1000	-	.	gene_id "AT5G26120"; transcript_id "AT5G26120.1"; exon_number "12"; FPKM "0.0508249934"; frac "1.000000"; conf_lo "0.000000"; conf_hi "0.122803"; cov "0.298686";
Chr5	Cufflinks	exon	9124203	9124356	1000	-	.	gene_id "AT5G26120"; transcript_id "AT5G26120.1"; exon_number "13"; FPKM "0.0508249934"; frac "1.000000"; conf_lo "0.000000"; conf_hi "0.122803"; cov "0.298686";
Chr5	Cufflinks	exon	9124433	9124554	1000	-	.	gene_id "AT5G26120"; transcript_id "AT5G26120.1"; exon_number "14"; FPKM "0.0508249934"; frac "1.000000"; conf_lo "0.000000"; conf_hi "0.122803"; cov "0.298686";
Chr5	Cufflinks	exon	9124639	9124841	1000	-	.	gene_id "AT5G26120"; transcript_id "AT5G26120.1"; exon_number "15"; FPKM "0.0508249934"; frac "1.000000"; conf_lo "0.000000"; conf_hi "0.122803"; cov "0.298686";
Chr5	Cufflinks	exon	9124920	9124974	1000	-	.	gene_id "AT5G26120"; transcript_id "AT5G26120.1"; exon_number "16"; FPKM "0.0508249934"; frac "1.000000"; conf_lo "0.000000"; conf_hi "0.122803"; cov "0.298686";
Chr5	Cufflinks	exon	9125208	9125426	1000	-	.	gene_id "AT5G26120"; transcript_id "AT5G26120.1"; exon_number "17"; FPKM "0.0508249934"; frac "1.000000"; conf_lo "0.000000"; conf_hi "0.122803"; cov "0.298686";
Chr5	Cufflinks	exon	9125920	9125967	1000	-	.	gene_id "AT5G26120"; transcript_id "AT5G26120.1"; exon_number "18"; FPKM "0.0508249934"; frac "1.000000"; conf_lo "0.000000"; conf_hi "0.122803"; cov "0.298686";
Chr5	Cufflinks	transcript	9128110	9128610	1	-	.	gene_id "AT5G26130"; transcript_id "AT5G26130.1"; FPKM "0.0000000000"; frac "0.000000"; conf_lo "0.000000"; conf_hi "0.000000"; cov "0.000000"; full_read_support "no";
Chr5	Cufflinks	exon	9128110	9128610	1	-	.	gene_id "AT5G26130"; transcript_id "AT5G26130.1"; exon_number "1"; FPKM "0.0000000000"; frac "0.000000"; conf_lo "0.000000"; conf_hi "0.000000"; cov "0.000000";
Chr5	Cufflinks	transcript	9130796	9131636	1000	+	.	gene_id "AT5G26140"; transcript_id "AT5G26140.1"; FPKM "0.2191338527"; frac "1.000000"; conf_lo "0.000000"; conf_hi "0.657402"; cov "1.287798"; full_read_support "no";
Chr5	Cufflinks	exon	9130796	9130807	1000	+	.	gene_id "AT5G26140"; transcript_id "AT5G26140.1"; exon_number "1"; FPKM "0.2191338527"; frac "1.000000"; conf_lo "0.000000"; conf_hi "0.657402"; cov "1.287798";
Chr5	Cufflinks	exon	9130891	9130997	1000	+	.	gene_id "AT5G26140"; transcript_id "AT5G26140.1"; exon_number "2"; FPKM "0.2191338527"; frac "1.000000"; conf_lo "0.000000"; conf_hi "0.657402"; cov "1.287798";
Chr5	Cufflinks	exon	9131152	9131221	1000	+	.	gene_id "AT5G26140"; transcript_id "AT5G26140.1"; exon_number "3"; FPKM "0.2191338527"; frac "1.000000"; conf_lo "0.000000"; conf_hi "0.657402"; cov "1.287798";
Chr5	Cufflinks	exon	9131315	9131458	1000	+	.	gene_id "AT5G26140"; transcript_id "AT5G26140.1"; exon_number "4"; FPKM "0.2191338527"; frac "1.000000"; conf_lo "0.000000"; conf_hi "0.657402"; cov "1.287798";
Chr5	Cufflinks	exon	9131538	9131636	1000	+	.	gene_id "AT5G26140"; transcript_id "AT5G26140.1"; exon_number "5"; FPKM "0.2191338527"; frac "1.000000"; conf_lo "0.000000"; conf_hi "0.657402"; cov "1.287798";
Chr5	Cufflinks	transcript	9135913	9138264	1	+	.	gene_id "CUFF.6137"; transcript_id "AT5G26146.1"; FPKM "0.0000000000"; frac "0.000000"; conf_lo "0.000000"; conf_hi "0.000000"; cov "0.000000"; full_read_support "no";
Chr5	Cufflinks	exon	9135913	9136002	1	+	.	gene_id "CUFF.6137"; transcript_id "AT5G26146.1"; exon_number "1"; FPKM "0.0000000000"; frac "0.000000"; conf_lo "0.000000"; conf_hi "0.000000"; cov "0.000000";
Chr5	Cufflinks	exon	9137545	9137685	1	+	.	gene_id "CUFF.6137"; transcript_id "AT5G26146.1"; exon_number "2"; FPKM "0.0000000000"; frac "0.000000"; conf_lo "0.000000"; conf_hi "0.000000"; cov "0.000000";
Chr5	Cufflinks	exon	9137793	9138264	1	+	.	gene_id "CUFF.6137"; transcript_id "AT5G26146.1"; exon_number "3"; FPKM "0.0000000000"; frac "0.000000"; conf_lo "0.000000"; conf_hi "0.000000"; cov "0.000000";
Chr5	Cufflinks	transcript	9137461	9140099	1	-	.	gene_id "AT5G26150"; transcript_id "AT5G26150.1"; FPKM "0.0000000000"; frac "0.000000"; conf_lo "0.000000"; conf_hi "0.000000"; cov "0.000000"; full_read_support "no";
Chr5	Cufflinks	exon	9137461	9138177	1	-	.	gene_id "AT5G26150"; transcript_id "AT5G26150.1"; exon_number "1"; FPKM "0.0000000000"; frac "0.000000"; conf_lo "0.000000"; conf_hi "0.000000"; cov "0.000000";
Chr5	Cufflinks	exon	9138253	9138681	1	-	.	gene_id "AT5G26150"; transcript_id "AT5G26150.1"; exon_number "2"; FPKM "0.0000000000"; frac "0.000000"; conf_lo "0.000000"; conf_hi "0.000000"; cov "0.000000";
Chr5	Cufflinks	exon	9138748	9138849	1	-	.	gene_id "AT5G26150"; transcript_id "AT5G26150.1"; exon_number "3"; FPKM "0.0000000000"; frac "0.000000"; conf_lo "0.000000"; conf_hi "0.000000"; cov "0.000000";
Chr5	Cufflinks	exon	9138939	9139230	1	-	.	gene_id "AT5G26150"; transcript_id "AT5G26150.1"; exon_number "4"; FPKM "0.0000000000"; frac "0.000000"; conf_lo "0.000000"; conf_hi "0.000000"; cov "0.000000";
Chr5	Cufflinks	exon	9139317	9139639	1	-	.	gene_id "AT5G26150"; transcript_id "AT5G26150.1"; exon_number "5"; FPKM "0.0000000000"; frac "0.000000"; conf_lo "0.000000"; conf_hi "0.000000"; cov "0.000000";
Chr5	Cufflinks	exon	9139741	9139814	1	-	.	gene_id "AT5G26150"; transcript_id "AT5G26150.1"; exon_number "6"; FPKM "0.0000000000"; frac "0.000000"; conf_lo "0.000000"; conf_hi "0.000000"; cov "0.000000";
Chr5	Cufflinks	exon	9139925	9140099	1	-	.	gene_id "AT5G26150"; transcript_id "AT5G26150.1"; exon_number "7"; FPKM "0.0000000000"; frac "0.000000"; conf_lo "0.000000"; conf_hi "0.000000"; cov "0.000000";
Chr5	Cufflinks	transcript	9136126	9136215	1	+	.	gene_id "AT5G26147"; transcript_id "AT5G26147.1"; FPKM "0.0000000000"; frac "0.000000"; conf_lo "0.000000"; conf_hi "0.000000"; cov "0.000000"; full_read_support "no";
Chr5	Cufflinks	exon	9136126	9136215	1	+	.	gene_id "AT5G26147"; transcript_id "AT5G26147.1"; exon_number "1"; FPKM "0.0000000000"; frac "0.000000"; conf_lo "0.000000"; conf_hi "0.000000"; cov "0.000000";
Chr5	Cufflinks	transcript	9142865	9146525	1000	+	.	gene_id "CUFF.6138"; transcript_id "AT5G26160.1"; FPKM "3.9821521835"; frac "0.806787"; conf_lo "3.402365"; conf_hi "4.561939"; cov "23.371317"; full_read_support "yes";
Chr5	Cufflinks	exon	9142865	9143049	1000	+	.	gene_id "CUFF.6138"; transcript_id "AT5G26160.1"; exon_number "1"; FPKM "3.9821521835"; frac "0.806787"; conf_lo "3.402365"; conf_hi "4.561939"; cov "23.371317";
Chr5	Cufflinks	exon	9143234	9145322	1000	+	.	gene_id "CUFF.6138"; transcript_id "AT5G26160.1"; exon_number "2"; FPKM "3.9821521835"; frac "0.806787"; conf_lo "3.402365"; conf_hi "4.561939"; cov "23.371317";
Chr5	Cufflinks	exon	9145436	9146525	1000	+	.	gene_id "CUFF.6138"; transcript_id "AT5G26160.1"; exon_number "3"; FPKM "3.9821521835"; frac "0.806787"; conf_lo "3.402365"; conf_hi "4.561939"; cov "23.371317";
Chr5	Cufflinks	transcript	9143161	9146604	250	+	.	gene_id "CUFF.6138"; transcript_id "CUFF.6138.2"; FPKM "0.9984621647"; frac "0.193213"; conf_lo "0.650720"; conf_hi "1.346204"; cov "5.859991"; full_read_support "yes";
Chr5	Cufflinks	exon	9143161	9144891	250	+	.	gene_id "CUFF.6138"; transcript_id "CUFF.6138.2"; exon_number "1"; FPKM "0.9984621647"; frac "0.193213"; conf_lo "0.650720"; conf_hi "1.346204"; cov "5.859991";
Chr5	Cufflinks	exon	9145001	9145322	250	+	.	gene_id "CUFF.6138"; transcript_id "CUFF.6138.2"; exon_number "2"; FPKM "0.9984621647"; frac "0.193213"; conf_lo "0.650720"; conf_hi "1.346204"; cov "5.859991";
Chr5	Cufflinks	exon	9145436	9146604	250	+	.	gene_id "CUFF.6138"; transcript_id "CUFF.6138.2"; exon_number "3"; FPKM "0.9984621647"; frac "0.193213"; conf_lo "0.650720"; conf_hi "1.346204"; cov "5.859991";
Chr5	Cufflinks	transcript	9146792	9148472	1000	+	.	gene_id "CUFF.6139"; transcript_id "CUFF.6139.1"; FPKM "1.3104349968"; frac "0.870968"; conf_lo "0.792630"; conf_hi "1.828240"; cov "7.690351"; full_read_support "no";
Chr5	Cufflinks	exon	9146792	9147300	1000	+	.	gene_id "CUFF.6139"; transcript_id "CUFF.6139.1"; exon_number "1"; FPKM "1.3104349968"; frac "0.870968"; conf_lo "0.792630"; conf_hi "1.828240"; cov "7.690351";
Chr5	Cufflinks	exon	9147553	9147691	1000	+	.	gene_id "CUFF.6139"; transcript_id "CUFF.6139.1"; exon_number "2"; FPKM "1.3104349968"; frac "0.870968"; conf_lo "0.792630"; conf_hi "1.828240"; cov "7.690351";
Chr5	Cufflinks	exon	9147870	9148472	1000	+	.	gene_id "CUFF.6139"; transcript_id "CUFF.6139.1"; exon_number "3"; FPKM "1.3104349968"; frac "0.870968"; conf_lo "0.792630"; conf_hi "1.828240"; cov "7.690351";
Chr5	Cufflinks	transcript	9147176	9148128	1000	-	.	gene_id "AT5G26170"; transcript_id "AT5G26170.1"; FPKM "0.6324637470"; frac "0.129032"; conf_lo "0.000000"; conf_hi "1.343709"; cov "3.711644"; full_read_support "no";
Chr5	Cufflinks	exon	9147176	9147299	1000	-	.	gene_id "AT5G26170"; transcript_id "AT5G26170.1"; exon_number "1"; FPKM "0.6324637470"; frac "0.129032"; conf_lo "0.000000"; conf_hi "1.343709"; cov "3.711644";
Chr5	Cufflinks	exon	9147553	9147691	1000	-	.	gene_id "AT5G26170"; transcript_id "AT5G26170.1"; exon_number "2"; FPKM "0.6324637470"; frac "0.129032"; conf_lo "0.000000"; conf_hi "1.343709"; cov "3.711644";
Chr5	Cufflinks	exon	9147870	9148128	1000	-	.	gene_id "AT5G26170"; transcript_id "AT5G26170.1"; exon_number "3"; FPKM "0.6324637470"; frac "0.129032"; conf_lo "0.000000"; conf_hi "1.343709"; cov "3.711644";
Chr5	Cufflinks	transcript	9149227	9153502	1000	+	.	gene_id "CUFF.6140"; transcript_id "AT5G26180.1"; FPKM "3.1953912088"; frac "0.379096"; conf_lo "2.461979"; conf_hi "3.928804"; cov "18.755776"; full_read_support "yes";
Chr5	Cufflinks	exon	9149227	9149691	1000	+	.	gene_id "CUFF.6140"; transcript_id "AT5G26180.1"; exon_number "1"; FPKM "3.1953912088"; frac "0.379096"; conf_lo "2.461979"; conf_hi "3.928804"; cov "18.755776";
Chr5	Cufflinks	exon	9149764	9149822	1000	+	.	gene_id "CUFF.6140"; transcript_id "AT5G26180.1"; exon_number "2"; FPKM "3.1953912088"; frac "0.379096"; conf_lo "2.461979"; conf_hi "3.928804"; cov "18.755776";
Chr5	Cufflinks	exon	9149902	9149952	1000	+	.	gene_id "CUFF.6140"; transcript_id "AT5G26180.1"; exon_number "3"; FPKM "3.1953912088"; frac "0.379096"; conf_lo "2.461979"; conf_hi "3.928804"; cov "18.755776";
Chr5	Cufflinks	exon	9150059	9150191	1000	+	.	gene_id "CUFF.6140"; transcript_id "AT5G26180.1"; exon_number "4"; FPKM "3.1953912088"; frac "0.379096"; conf_lo "2.461979"; conf_hi "3.928804"; cov "18.755776";
Chr5	Cufflinks	exon	9150283	9150368	1000	+	.	gene_id "CUFF.6140"; transcript_id "AT5G26180.1"; exon_number "5"; FPKM "3.1953912088"; frac "0.379096"; conf_lo "2.461979"; conf_hi "3.928804"; cov "18.755776";
Chr5	Cufflinks	exon	9150644	9150742	1000	+	.	gene_id "CUFF.6140"; transcript_id "AT5G26180.1"; exon_number "6"; FPKM "3.1953912088"; frac "0.379096"; conf_lo "2.461979"; conf_hi "3.928804"; cov "18.755776";
Chr5	Cufflinks	exon	9150820	9150873	1000	+	.	gene_id "CUFF.6140"; transcript_id "AT5G26180.1"; exon_number "7"; FPKM "3.1953912088"; frac "0.379096"; conf_lo "2.461979"; conf_hi "3.928804"; cov "18.755776";
Chr5	Cufflinks	exon	9151021	9151165	1000	+	.	gene_id "CUFF.6140"; transcript_id "AT5G26180.1"; exon_number "8"; FPKM "3.1953912088"; frac "0.379096"; conf_lo "2.461979"; conf_hi "3.928804"; cov "18.755776";
Chr5	Cufflinks	exon	9151330	9151391	1000	+	.	gene_id "CUFF.6140"; transcript_id "AT5G26180.1"; exon_number "9"; FPKM "3.1953912088"; frac "0.379096"; conf_lo "2.461979"; conf_hi "3.928804"; cov "18.755776";
Chr5	Cufflinks	exon	9151674	9151761	1000	+	.	gene_id "CUFF.6140"; transcript_id "AT5G26180.1"; exon_number "10"; FPKM "3.1953912088"; frac "0.379096"; conf_lo "2.461979"; conf_hi "3.928804"; cov "18.755776";
Chr5	Cufflinks	exon	9151834	9151914	1000	+	.	gene_id "CUFF.6140"; transcript_id "AT5G26180.1"; exon_number "11"; FPKM "3.1953912088"; frac "0.379096"; conf_lo "2.461979"; conf_hi "3.928804"; cov "18.755776";
Chr5	Cufflinks	exon	9152109	9152270	1000	+	.	gene_id "CUFF.6140"; transcript_id "AT5G26180.1"; exon_number "12"; FPKM "3.1953912088"; frac "0.379096"; conf_lo "2.461979"; conf_hi "3.928804"; cov "18.755776";
Chr5	Cufflinks	exon	9152351	9152675	1000	+	.	gene_id "CUFF.6140"; transcript_id "AT5G26180.1"; exon_number "13"; FPKM "3.1953912088"; frac "0.379096"; conf_lo "2.461979"; conf_hi "3.928804"; cov "18.755776";
Chr5	Cufflinks	exon	9152754	9152885	1000	+	.	gene_id "CUFF.6140"; transcript_id "AT5G26180.1"; exon_number "14"; FPKM "3.1953912088"; frac "0.379096"; conf_lo "2.461979"; conf_hi "3.928804"; cov "18.755776";
Chr5	Cufflinks	exon	9153332	9153502	1000	+	.	gene_id "CUFF.6140"; transcript_id "AT5G26180.1"; exon_number "15"; FPKM "3.1953912088"; frac "0.379096"; conf_lo "2.461979"; conf_hi "3.928804"; cov "18.755776";
Chr5	Cufflinks	transcript	9149227	9153502	927	+	.	gene_id "CUFF.6140"; transcript_id "AT5G26180.2"; FPKM "2.9622325994"; frac "0.433335"; conf_lo "2.335607"; conf_hi "3.588858"; cov "17.387220"; full_read_support "yes";
Chr5	Cufflinks	exon	9149227	9149691	927	+	.	gene_id "CUFF.6140"; transcript_id "AT5G26180.2"; exon_number "1"; FPKM "2.9622325994"; frac "0.433335"; conf_lo "2.335607"; conf_hi "3.588858"; cov "17.387220";
Chr5	Cufflinks	exon	9149764	9149822	927	+	.	gene_id "CUFF.6140"; transcript_id "AT5G26180.2"; exon_number "2"; FPKM "2.9622325994"; frac "0.433335"; conf_lo "2.335607"; conf_hi "3.588858"; cov "17.387220";
Chr5	Cufflinks	exon	9149902	9149952	927	+	.	gene_id "CUFF.6140"; transcript_id "AT5G26180.2"; exon_number "3"; FPKM "2.9622325994"; frac "0.433335"; conf_lo "2.335607"; conf_hi "3.588858"; cov "17.387220";
Chr5	Cufflinks	exon	9150059	9150191	927	+	.	gene_id "CUFF.6140"; transcript_id "AT5G26180.2"; exon_number "4"; FPKM "2.9622325994"; frac "0.433335"; conf_lo "2.335607"; conf_hi "3.588858"; cov "17.387220";
Chr5	Cufflinks	exon	9150283	9150368	927	+	.	gene_id "CUFF.6140"; transcript_id "AT5G26180.2"; exon_number "5"; FPKM "2.9622325994"; frac "0.433335"; conf_lo "2.335607"; conf_hi "3.588858"; cov "17.387220";
Chr5	Cufflinks	exon	9150644	9150742	927	+	.	gene_id "CUFF.6140"; transcript_id "AT5G26180.2"; exon_number "6"; FPKM "2.9622325994"; frac "0.433335"; conf_lo "2.335607"; conf_hi "3.588858"; cov "17.387220";
Chr5	Cufflinks	exon	9150820	9150873	927	+	.	gene_id "CUFF.6140"; transcript_id "AT5G26180.2"; exon_number "7"; FPKM "2.9622325994"; frac "0.433335"; conf_lo "2.335607"; conf_hi "3.588858"; cov "17.387220";
Chr5	Cufflinks	exon	9151021	9151165	927	+	.	gene_id "CUFF.6140"; transcript_id "AT5G26180.2"; exon_number "8"; FPKM "2.9622325994"; frac "0.433335"; conf_lo "2.335607"; conf_hi "3.588858"; cov "17.387220";
Chr5	Cufflinks	exon	9151330	9151391	927	+	.	gene_id "CUFF.6140"; transcript_id "AT5G26180.2"; exon_number "9"; FPKM "2.9622325994"; frac "0.433335"; conf_lo "2.335607"; conf_hi "3.588858"; cov "17.387220";
Chr5	Cufflinks	exon	9151674	9151761	927	+	.	gene_id "CUFF.6140"; transcript_id "AT5G26180.2"; exon_number "10"; FPKM "2.9622325994"; frac "0.433335"; conf_lo "2.335607"; conf_hi "3.588858"; cov "17.387220";
Chr5	Cufflinks	exon	9151834	9151914	927	+	.	gene_id "CUFF.6140"; transcript_id "AT5G26180.2"; exon_number "11"; FPKM "2.9622325994"; frac "0.433335"; conf_lo "2.335607"; conf_hi "3.588858"; cov "17.387220";
Chr5	Cufflinks	exon	9152109	9152270	927	+	.	gene_id "CUFF.6140"; transcript_id "AT5G26180.2"; exon_number "12"; FPKM "2.9622325994"; frac "0.433335"; conf_lo "2.335607"; conf_hi "3.588858"; cov "17.387220";
Chr5	Cufflinks	exon	9152351	9152675	927	+	.	gene_id "CUFF.6140"; transcript_id "AT5G26180.2"; exon_number "13"; FPKM "2.9622325994"; frac "0.433335"; conf_lo "2.335607"; conf_hi "3.588858"; cov "17.387220";
Chr5	Cufflinks	exon	9152754	9153502	927	+	.	gene_id "CUFF.6140"; transcript_id "AT5G26180.2"; exon_number "14"; FPKM "2.9622325994"; frac "0.433335"; conf_lo "2.335607"; conf_hi "3.588858"; cov "17.387220";
Chr5	Cufflinks	transcript	9149227	9153576	388	+	.	gene_id "CUFF.6140"; transcript_id "CUFF.6140.3"; FPKM "1.2427082611"; frac "0.187569"; conf_lo "0.769769"; conf_hi "1.715647"; cov "7.294242"; full_read_support "yes";
Chr5	Cufflinks	exon	9149227	9149691	388	+	.	gene_id "CUFF.6140"; transcript_id "CUFF.6140.3"; exon_number "1"; FPKM "1.2427082611"; frac "0.187569"; conf_lo "0.769769"; conf_hi "1.715647"; cov "7.294242";
Chr5	Cufflinks	exon	9149764	9149822	388	+	.	gene_id "CUFF.6140"; transcript_id "CUFF.6140.3"; exon_number "2"; FPKM "1.2427082611"; frac "0.187569"; conf_lo "0.769769"; conf_hi "1.715647"; cov "7.294242";
Chr5	Cufflinks	exon	9149902	9149952	388	+	.	gene_id "CUFF.6140"; transcript_id "CUFF.6140.3"; exon_number "3"; FPKM "1.2427082611"; frac "0.187569"; conf_lo "0.769769"; conf_hi "1.715647"; cov "7.294242";
Chr5	Cufflinks	exon	9150058	9150191	388	+	.	gene_id "CUFF.6140"; transcript_id "CUFF.6140.3"; exon_number "4"; FPKM "1.2427082611"; frac "0.187569"; conf_lo "0.769769"; conf_hi "1.715647"; cov "7.294242";
Chr5	Cufflinks	exon	9150283	9150368	388	+	.	gene_id "CUFF.6140"; transcript_id "CUFF.6140.3"; exon_number "5"; FPKM "1.2427082611"; frac "0.187569"; conf_lo "0.769769"; conf_hi "1.715647"; cov "7.294242";
Chr5	Cufflinks	exon	9150644	9150742	388	+	.	gene_id "CUFF.6140"; transcript_id "CUFF.6140.3"; exon_number "6"; FPKM "1.2427082611"; frac "0.187569"; conf_lo "0.769769"; conf_hi "1.715647"; cov "7.294242";
Chr5	Cufflinks	exon	9150820	9150873	388	+	.	gene_id "CUFF.6140"; transcript_id "CUFF.6140.3"; exon_number "7"; FPKM "1.2427082611"; frac "0.187569"; conf_lo "0.769769"; conf_hi "1.715647"; cov "7.294242";
Chr5	Cufflinks	exon	9151021	9151165	388	+	.	gene_id "CUFF.6140"; transcript_id "CUFF.6140.3"; exon_number "8"; FPKM "1.2427082611"; frac "0.187569"; conf_lo "0.769769"; conf_hi "1.715647"; cov "7.294242";
Chr5	Cufflinks	exon	9151330	9151391	388	+	.	gene_id "CUFF.6140"; transcript_id "CUFF.6140.3"; exon_number "9"; FPKM "1.2427082611"; frac "0.187569"; conf_lo "0.769769"; conf_hi "1.715647"; cov "7.294242";
Chr5	Cufflinks	exon	9151674	9151761	388	+	.	gene_id "CUFF.6140"; transcript_id "CUFF.6140.3"; exon_number "10"; FPKM "1.2427082611"; frac "0.187569"; conf_lo "0.769769"; conf_hi "1.715647"; cov "7.294242";
Chr5	Cufflinks	exon	9151834	9151914	388	+	.	gene_id "CUFF.6140"; transcript_id "CUFF.6140.3"; exon_number "11"; FPKM "1.2427082611"; frac "0.187569"; conf_lo "0.769769"; conf_hi "1.715647"; cov "7.294242";
Chr5	Cufflinks	exon	9152109	9152270	388	+	.	gene_id "CUFF.6140"; transcript_id "CUFF.6140.3"; exon_number "12"; FPKM "1.2427082611"; frac "0.187569"; conf_lo "0.769769"; conf_hi "1.715647"; cov "7.294242";
Chr5	Cufflinks	exon	9152351	9152675	388	+	.	gene_id "CUFF.6140"; transcript_id "CUFF.6140.3"; exon_number "13"; FPKM "1.2427082611"; frac "0.187569"; conf_lo "0.769769"; conf_hi "1.715647"; cov "7.294242";
Chr5	Cufflinks	exon	9152754	9153576	388	+	.	gene_id "CUFF.6140"; transcript_id "CUFF.6140.3"; exon_number "14"; FPKM "1.2427082611"; frac "0.187569"; conf_lo "0.769769"; conf_hi "1.715647"; cov "7.294242";
Chr5	Cufflinks	transcript	9153628	9155298	1000	-	.	gene_id "AT5G26190"; transcript_id "AT5G26190.1"; FPKM "0.2081070666"; frac "1.000000"; conf_lo "0.038188"; conf_hi "0.378026"; cov "1.222996"; full_read_support "yes";
Chr5	Cufflinks	exon	9153628	9155298	1000	-	.	gene_id "AT5G26190"; transcript_id "AT5G26190.1"; exon_number "1"; FPKM "0.2081070666"; frac "1.000000"; conf_lo "0.038188"; conf_hi "0.378026"; cov "1.222996";
Chr5	Cufflinks	transcript	9157142	9158404	1000	+	.	gene_id "AT5G26200"; transcript_id "AT5G26200.1"; FPKM "4.3791307908"; frac "0.250704"; conf_lo "3.433894"; conf_hi "5.324368"; cov "25.704559"; full_read_support "yes";
Chr5	Cufflinks	exon	9157142	9158404	1000	+	.	gene_id "AT5G26200"; transcript_id "AT5G26200.1"; exon_number "1"; FPKM "4.3791307908"; frac "0.250704"; conf_lo "3.433894"; conf_hi "5.324368"; cov "25.704559";
Chr5	Cufflinks	transcript	9158318	9160383	1000	-	.	gene_id "CUFF.6141"; transcript_id "AT5G26210.1"; FPKM "11.4668471912"; frac "0.604020"; conf_lo "9.715204"; conf_hi "13.218490"; cov "67.307936"; full_read_support "yes";
Chr5	Cufflinks	exon	9158318	9158841	1000	-	.	gene_id "CUFF.6141"; transcript_id "AT5G26210.1"; exon_number "1"; FPKM "11.4668471912"; frac "0.604020"; conf_lo "9.715204"; conf_hi "13.218490"; cov "67.307936";
Chr5	Cufflinks	exon	9158924	9159056	1000	-	.	gene_id "CUFF.6141"; transcript_id "AT5G26210.1"; exon_number "2"; FPKM "11.4668471912"; frac "0.604020"; conf_lo "9.715204"; conf_hi "13.218490"; cov "67.307936";
Chr5	Cufflinks	exon	9159208	9159436	1000	-	.	gene_id "CUFF.6141"; transcript_id "AT5G26210.1"; exon_number "3"; FPKM "11.4668471912"; frac "0.604020"; conf_lo "9.715204"; conf_hi "13.218490"; cov "67.307936";
Chr5	Cufflinks	exon	9160000	9160032	1000	-	.	gene_id "CUFF.6141"; transcript_id "AT5G26210.1"; exon_number "4"; FPKM "11.4668471912"; frac "0.604020"; conf_lo "9.715204"; conf_hi "13.218490"; cov "67.307936";
Chr5	Cufflinks	exon	9160125	9160383	1000	-	.	gene_id "CUFF.6141"; transcript_id "AT5G26210.1"; exon_number "5"; FPKM "11.4668471912"; frac "0.604020"; conf_lo "9.715204"; conf_hi "13.218490"; cov "67.307936";
Chr5	Cufflinks	transcript	9158418	9160405	261	-	.	gene_id "CUFF.6141"; transcript_id "CUFF.6141.2"; FPKM "2.9967484538"; frac "0.145275"; conf_lo "1.895596"; conf_hi "4.097901"; cov "17.590271"; full_read_support "yes";
Chr5	Cufflinks	exon	9158418	9158841	261	-	.	gene_id "CUFF.6141"; transcript_id "CUFF.6141.2"; exon_number "1"; FPKM "2.9967484538"; frac "0.145275"; conf_lo "1.895596"; conf_hi "4.097901"; cov "17.590271";
Chr5	Cufflinks	exon	9158924	9159056	261	-	.	gene_id "CUFF.6141"; transcript_id "CUFF.6141.2"; exon_number "2"; FPKM "2.9967484538"; frac "0.145275"; conf_lo "1.895596"; conf_hi "4.097901"; cov "17.590271";
Chr5	Cufflinks	exon	9159208	9159436	261	-	.	gene_id "CUFF.6141"; transcript_id "CUFF.6141.2"; exon_number "3"; FPKM "2.9967484538"; frac "0.145275"; conf_lo "1.895596"; conf_hi "4.097901"; cov "17.590271";
Chr5	Cufflinks	exon	9160000	9160032	261	-	.	gene_id "CUFF.6141"; transcript_id "CUFF.6141.2"; exon_number "4"; FPKM "2.9967484538"; frac "0.145275"; conf_lo "1.895596"; conf_hi "4.097901"; cov "17.590271";
Chr5	Cufflinks	exon	9160125	9160405	261	-	.	gene_id "CUFF.6141"; transcript_id "CUFF.6141.2"; exon_number "5"; FPKM "2.9967484538"; frac "0.145275"; conf_lo "1.895596"; conf_hi "4.097901"; cov "17.590271";
Chr5	Cufflinks	transcript	9162969	9164685	1000	-	.	gene_id "AT5G26220"; transcript_id "AT5G26220.1"; FPKM "2.5078566154"; frac "1.000000"; conf_lo "1.656306"; conf_hi "3.359408"; cov "14.738078"; full_read_support "yes";
Chr5	Cufflinks	exon	9162969	9163335	1000	-	.	gene_id "AT5G26220"; transcript_id "AT5G26220.1"; exon_number "1"; FPKM "2.5078566154"; frac "1.000000"; conf_lo "1.656306"; conf_hi "3.359408"; cov "14.738078";
Chr5	Cufflinks	exon	9163425	9163576	1000	-	.	gene_id "AT5G26220"; transcript_id "AT5G26220.1"; exon_number "2"; FPKM "2.5078566154"; frac "1.000000"; conf_lo "1.656306"; conf_hi "3.359408"; cov "14.738078";
Chr5	Cufflinks	exon	9163658	9163698	1000	-	.	gene_id "AT5G26220"; transcript_id "AT5G26220.1"; exon_number "3"; FPKM "2.5078566154"; frac "1.000000"; conf_lo "1.656306"; conf_hi "3.359408"; cov "14.738078";
Chr5	Cufflinks	exon	9163791	9163847	1000	-	.	gene_id "AT5G26220"; transcript_id "AT5G26220.1"; exon_number "4"; FPKM "2.5078566154"; frac "1.000000"; conf_lo "1.656306"; conf_hi "3.359408"; cov "14.738078";
Chr5	Cufflinks	exon	9163951	9164007	1000	-	.	gene_id "AT5G26220"; transcript_id "AT5G26220.1"; exon_number "5"; FPKM "2.5078566154"; frac "1.000000"; conf_lo "1.656306"; conf_hi "3.359408"; cov "14.738078";
Chr5	Cufflinks	exon	9164339	9164415	1000	-	.	gene_id "AT5G26220"; transcript_id "AT5G26220.1"; exon_number "6"; FPKM "2.5078566154"; frac "1.000000"; conf_lo "1.656306"; conf_hi "3.359408"; cov "14.738078";
Chr5	Cufflinks	exon	9164505	9164685	1000	-	.	gene_id "AT5G26220"; transcript_id "AT5G26220.1"; exon_number "7"; FPKM "2.5078566154"; frac "1.000000"; conf_lo "1.656306"; conf_hi "3.359408"; cov "14.738078";
Chr5	Cufflinks	transcript	9166208	9166703	1000	+	.	gene_id "CUFF.6142"; transcript_id "CUFF.6142.1"; FPKM "2.2353711691"; frac "1.000000"; conf_lo "0.948603"; conf_hi "3.522139"; cov "13.136746"; full_read_support "yes";
Chr5	Cufflinks	exon	9166208	9166703	1000	+	.	gene_id "CUFF.6142"; transcript_id "CUFF.6142.1"; exon_number "1"; FPKM "2.2353711691"; frac "1.000000"; conf_lo "0.948603"; conf_hi "3.522139"; cov "13.136746";
Chr5	Cufflinks	transcript	9172996	9173593	1000	+	.	gene_id "CUFF.6143"; transcript_id "CUFF.6143.1"; FPKM "5.2480834237"; frac "0.650794"; conf_lo "3.569352"; conf_hi "6.926814"; cov "30.802577"; full_read_support "yes";
Chr5	Cufflinks	exon	9172996	9173593	1000	+	.	gene_id "CUFF.6143"; transcript_id "CUFF.6143.1"; exon_number "1"; FPKM "5.2480834237"; frac "0.650794"; conf_lo "3.569352"; conf_hi "6.926814"; cov "30.802577";
Chr5	Cufflinks	transcript	9173517	9174542	1000	-	.	gene_id "AT5G26230"; transcript_id "AT5G26230.1"; FPKM "1.3583371665"; frac "0.349206"; conf_lo "0.766123"; conf_hi "1.950551"; cov "7.972489"; full_read_support "yes";
Chr5	Cufflinks	exon	9173517	9174542	1000	-	.	gene_id "AT5G26230"; transcript_id "AT5G26230.1"; exon_number "1"; FPKM "1.3583371665"; frac "0.349206"; conf_lo "0.766123"; conf_hi "1.950551"; cov "7.972489";
Chr5	Cufflinks	transcript	9179752	9180539	1	-	.	gene_id "AT5G26233"; transcript_id "AT5G26233.1"; FPKM "0.0000000000"; frac "0.000000"; conf_lo "0.000000"; conf_hi "0.000000"; cov "0.000000"; full_read_support "no";
Chr5	Cufflinks	exon	9179752	9180539	1	-	.	gene_id "AT5G26233"; transcript_id "AT5G26233.1"; exon_number "1"; FPKM "0.0000000000"; frac "0.000000"; conf_lo "0.000000"; conf_hi "0.000000"; cov "0.000000";
Chr5	Cufflinks	transcript	9183055	9187480	1	+	.	gene_id "AT5G26236"; transcript_id "AT5G26236.1"; FPKM "0.0000000000"; frac "0.000000"; conf_lo "0.000000"; conf_hi "0.000000"; cov "0.000000"; full_read_support "no";
Chr5	Cufflinks	exon	9183055	9187480	1	+	.	gene_id "AT5G26236"; transcript_id "AT5G26236.1"; exon_number "1"; FPKM "0.0000000000"; frac "0.000000"; conf_lo "0.000000"; conf_hi "0.000000"; cov "0.000000";
Chr5	Cufflinks	transcript	9196758	9198801	1	+	.	gene_id "AT5G26250"; transcript_id "AT5G26250.1"; FPKM "0.0000000000"; frac "0.000000"; conf_lo "0.000000"; conf_hi "0.000000"; cov "0.000000"; full_read_support "no";
Chr5	Cufflinks	exon	9196758	9196887	1	+	.	gene_id "AT5G26250"; transcript_id "AT5G26250.1"; exon_number "1"; FPKM "0.0000000000"; frac "0.000000"; conf_lo "0.000000"; conf_hi "0.000000"; cov "0.000000";
Chr5	Cufflinks	exon	9197028	9197347	1	+	.	gene_id "AT5G26250"; transcript_id "AT5G26250.1"; exon_number "2"; FPKM "0.0000000000"; frac "0.000000"; conf_lo "0.000000"; conf_hi "0.000000"; cov "0.000000";
Chr5	Cufflinks	exon	9197538	9198164	1	+	.	gene_id "AT5G26250"; transcript_id "AT5G26250.1"; exon_number "3"; FPKM "0.0000000000"; frac "0.000000"; conf_lo "0.000000"; conf_hi "0.000000"; cov "0.000000";
Chr5	Cufflinks	exon	9198235	9198801	1	+	.	gene_id "AT5G26250"; transcript_id "AT5G26250.1"; exon_number "4"; FPKM "0.0000000000"; frac "0.000000"; conf_lo "0.000000"; conf_hi "0.000000"; cov "0.000000";
Chr5	Cufflinks	transcript	9200463	9202400	1000	+	.	gene_id "CUFF.6144"; transcript_id "AT5G26260.1"; FPKM "60.4310715508"; frac "1.000000"; conf_lo "56.268546"; conf_hi "64.593597"; cov "354.888733"; full_read_support "yes";
Chr5	Cufflinks	exon	9200463	9200578	1000	+	.	gene_id "CUFF.6144"; transcript_id "AT5G26260.1"; exon_number "1"; FPKM "60.4310715508"; frac "1.000000"; conf_lo "56.268546"; conf_hi "64.593597"; cov "354.888733";
Chr5	Cufflinks	exon	9200657	9200714	1000	+	.	gene_id "CUFF.6144"; transcript_id "AT5G26260.1"; exon_number "2"; FPKM "60.4310715508"; frac "1.000000"; conf_lo "56.268546"; conf_hi "64.593597"; cov "354.888733";
Chr5	Cufflinks	exon	9200799	9200928	1000	+	.	gene_id "CUFF.6144"; transcript_id "AT5G26260.1"; exon_number "3"; FPKM "60.4310715508"; frac "1.000000"; conf_lo "56.268546"; conf_hi "64.593597"; cov "354.888733";
Chr5	Cufflinks	exon	9201027	9201196	1000	+	.	gene_id "CUFF.6144"; transcript_id "AT5G26260.1"; exon_number "4"; FPKM "60.4310715508"; frac "1.000000"; conf_lo "56.268546"; conf_hi "64.593597"; cov "354.888733";
Chr5	Cufflinks	exon	9201328	9201607	1000	+	.	gene_id "CUFF.6144"; transcript_id "AT5G26260.1"; exon_number "5"; FPKM "60.4310715508"; frac "1.000000"; conf_lo "56.268546"; conf_hi "64.593597"; cov "354.888733";
Chr5	Cufflinks	exon	9201721	9201887	1000	+	.	gene_id "CUFF.6144"; transcript_id "AT5G26260.1"; exon_number "6"; FPKM "60.4310715508"; frac "1.000000"; conf_lo "56.268546"; conf_hi "64.593597"; cov "354.888733";
Chr5	Cufflinks	exon	9201990	9202400	1000	+	.	gene_id "CUFF.6144"; transcript_id "AT5G26260.1"; exon_number "7"; FPKM "60.4310715508"; frac "1.000000"; conf_lo "56.268546"; conf_hi "64.593597"; cov "354.888733";
Chr5	Cufflinks	transcript	9203285	9203392	1	-	.	gene_id "AT5G26262"; transcript_id "AT5G26262.1"; FPKM "0.0000000000"; frac "0.000000"; conf_lo "0.000000"; conf_hi "0.000000"; cov "0.000000"; full_read_support "no";
Chr5	Cufflinks	exon	9203285	9203392	1	-	.	gene_id "AT5G26262"; transcript_id "AT5G26262.1"; exon_number "1"; FPKM "0.0000000000"; frac "0.000000"; conf_lo "0.000000"; conf_hi "0.000000"; cov "0.000000";
Chr5	Cufflinks	transcript	9206375	9208136	1000	+	.	gene_id "CUFF.6145"; transcript_id "AT5G26270.2"; FPKM "1.2002052435"; frac "1.000000"; conf_lo "0.698589"; conf_hi "1.701822"; cov "7.046464"; full_read_support "no";
Chr5	Cufflinks	exon	9206375	9206961	1000	+	.	gene_id "CUFF.6145"; transcript_id "AT5G26270.2"; exon_number "1"; FPKM "1.2002052435"; frac "1.000000"; conf_lo "0.698589"; conf_hi "1.701822"; cov "7.046464";
Chr5	Cufflinks	exon	9207096	9207558	1000	+	.	gene_id "CUFF.6145"; transcript_id "AT5G26270.2"; exon_number "2"; FPKM "1.2002052435"; frac "1.000000"; conf_lo "0.698589"; conf_hi "1.701822"; cov "7.046464";
Chr5	Cufflinks	exon	9207967	9208136	1000	+	.	gene_id "CUFF.6145"; transcript_id "AT5G26270.2"; exon_number "3"; FPKM "1.2002052435"; frac "1.000000"; conf_lo "0.698589"; conf_hi "1.701822"; cov "7.046464";
Chr5	Cufflinks	transcript	9206508	9207512	1	+	.	gene_id "CUFF.6145"; transcript_id "AT5G26270.1"; FPKM "0.0000000000"; frac "0.000000"; conf_lo "0.000000"; conf_hi "0.142039"; cov "0.000000"; full_read_support "no";
Chr5	Cufflinks	exon	9206508	9207008	1	+	.	gene_id "CUFF.6145"; transcript_id "AT5G26270.1"; exon_number "1"; FPKM "0.0000000000"; frac "0.000000"; conf_lo "0.000000"; conf_hi "0.142039"; cov "0.000000";
Chr5	Cufflinks	exon	9207096	9207512	1	+	.	gene_id "CUFF.6145"; transcript_id "AT5G26270.1"; exon_number "2"; FPKM "0.0000000000"; frac "0.000000"; conf_lo "0.000000"; conf_hi "0.142039"; cov "0.000000";
Chr5	Cufflinks	transcript	9208711	9210572	1	+	.	gene_id "CUFF.6146"; transcript_id "AT5G26280.2"; FPKM "0.0000000000"; frac "0.000000"; conf_lo "0.000000"; conf_hi "0.105604"; cov "0.000000"; full_read_support "no";
Chr5	Cufflinks	exon	9208711	9208810	1	+	.	gene_id "CUFF.6146"; transcript_id "AT5G26280.2"; exon_number "1"; FPKM "0.0000000000"; frac "0.000000"; conf_lo "0.000000"; conf_hi "0.105604"; cov "0.000000";
Chr5	Cufflinks	exon	9208893	9208950	1	+	.	gene_id "CUFF.6146"; transcript_id "AT5G26280.2"; exon_number "2"; FPKM "0.0000000000"; frac "0.000000"; conf_lo "0.000000"; conf_hi "0.105604"; cov "0.000000";
Chr5	Cufflinks	exon	9209058	9209184	1	+	.	gene_id "CUFF.6146"; transcript_id "AT5G26280.2"; exon_number "3"; FPKM "0.0000000000"; frac "0.000000"; conf_lo "0.000000"; conf_hi "0.105604"; cov "0.000000";
Chr5	Cufflinks	exon	9209339	9209439	1	+	.	gene_id "CUFF.6146"; transcript_id "AT5G26280.2"; exon_number "4"; FPKM "0.0000000000"; frac "0.000000"; conf_lo "0.000000"; conf_hi "0.105604"; cov "0.000000";
Chr5	Cufflinks	exon	9209592	9209871	1	+	.	gene_id "CUFF.6146"; transcript_id "AT5G26280.2"; exon_number "5"; FPKM "0.0000000000"; frac "0.000000"; conf_lo "0.000000"; conf_hi "0.105604"; cov "0.000000";
Chr5	Cufflinks	exon	9209965	9210131	1	+	.	gene_id "CUFF.6146"; transcript_id "AT5G26280.2"; exon_number "6"; FPKM "0.0000000000"; frac "0.000000"; conf_lo "0.000000"; conf_hi "0.105604"; cov "0.000000";
Chr5	Cufflinks	exon	9210240	9210572	1	+	.	gene_id "CUFF.6146"; transcript_id "AT5G26280.2"; exon_number "7"; FPKM "0.0000000000"; frac "0.000000"; conf_lo "0.000000"; conf_hi "0.105604"; cov "0.000000";
Chr5	Cufflinks	transcript	9208711	9210572	1000	+	.	gene_id "CUFF.6146"; transcript_id "AT5G26280.1"; FPKM "119.8102474131"; frac "1.000000"; conf_lo "112.845269"; conf_hi "126.775226"; cov "703.312777"; full_read_support "yes";
Chr5	Cufflinks	exon	9208711	9208810	1000	+	.	gene_id "CUFF.6146"; transcript_id "AT5G26280.1"; exon_number "1"; FPKM "119.8102474131"; frac "1.000000"; conf_lo "112.845269"; conf_hi "126.775226"; cov "703.312777";
Chr5	Cufflinks	exon	9208893	9208950	1000	+	.	gene_id "CUFF.6146"; transcript_id "AT5G26280.1"; exon_number "2"; FPKM "119.8102474131"; frac "1.000000"; conf_lo "112.845269"; conf_hi "126.775226"; cov "703.312777";
Chr5	Cufflinks	exon	9209058	9209184	1000	+	.	gene_id "CUFF.6146"; transcript_id "AT5G26280.1"; exon_number "3"; FPKM "119.8102474131"; frac "1.000000"; conf_lo "112.845269"; conf_hi "126.775226"; cov "703.312777";
Chr5	Cufflinks	exon	9209270	9209439	1000	+	.	gene_id "CUFF.6146"; transcript_id "AT5G26280.1"; exon_number "4"; FPKM "119.8102474131"; frac "1.000000"; conf_lo "112.845269"; conf_hi "126.775226"; cov "703.312777";
Chr5	Cufflinks	exon	9209592	9209871	1000	+	.	gene_id "CUFF.6146"; transcript_id "AT5G26280.1"; exon_number "5"; FPKM "119.8102474131"; frac "1.000000"; conf_lo "112.845269"; conf_hi "126.775226"; cov "703.312777";
Chr5	Cufflinks	exon	9209965	9210131	1000	+	.	gene_id "CUFF.6146"; transcript_id "AT5G26280.1"; exon_number "6"; FPKM "119.8102474131"; frac "1.000000"; conf_lo "112.845269"; conf_hi "126.775226"; cov "703.312777";
Chr5	Cufflinks	exon	9210240	9210572	1000	+	.	gene_id "CUFF.6146"; transcript_id "AT5G26280.1"; exon_number "7"; FPKM "119.8102474131"; frac "1.000000"; conf_lo "112.845269"; conf_hi "126.775226"; cov "703.312777";
Chr5	Cufflinks	transcript	9214236	9217143	1	-	.	gene_id "AT5G26283"; transcript_id "AT5G26283.1"; FPKM "0.0000000000"; frac "0.000000"; conf_lo "0.000000"; conf_hi "0.000000"; cov "0.000000"; full_read_support "no";
Chr5	Cufflinks	exon	9214236	9217143	1	-	.	gene_id "AT5G26283"; transcript_id "AT5G26283.1"; exon_number "1"; FPKM "0.0000000000"; frac "0.000000"; conf_lo "0.000000"; conf_hi "0.000000"; cov "0.000000";
Chr5	Cufflinks	transcript	9220057	9221658	1	+	.	gene_id "AT5G26286"; transcript_id "AT5G26286.1"; FPKM "0.0000000000"; frac "0.000000"; conf_lo "0.000000"; conf_hi "0.000000"; cov "0.000000"; full_read_support "no";
Chr5	Cufflinks	exon	9220057	9221658	1	+	.	gene_id "AT5G26286"; transcript_id "AT5G26286.1"; exon_number "1"; FPKM "0.0000000000"; frac "0.000000"; conf_lo "0.000000"; conf_hi "0.000000"; cov "0.000000";
Chr5	Cufflinks	transcript	9226073	9228157	235	+	.	gene_id "CUFF.6147"; transcript_id "CUFF.6147.1"; FPKM "0.8987597150"; frac "0.214560"; conf_lo "0.444497"; conf_hi "1.353023"; cov "5.275486"; full_read_support "no";
Chr5	Cufflinks	exon	9226073	9226528	235	+	.	gene_id "CUFF.6147"; transcript_id "CUFF.6147.1"; exon_number "1"; FPKM "0.8987597150"; frac "0.214560"; conf_lo "0.444497"; conf_hi "1.353023"; cov "5.275486";
Chr5	Cufflinks	exon	9226620	9226789	235	+	.	gene_id "CUFF.6147"; transcript_id "CUFF.6147.1"; exon_number "2"; FPKM "0.8987597150"; frac "0.214560"; conf_lo "0.444497"; conf_hi "1.353023"; cov "5.275486";
Chr5	Cufflinks	exon	9227078	9227348	235	+	.	gene_id "CUFF.6147"; transcript_id "CUFF.6147.1"; exon_number "3"; FPKM "0.8987597150"; frac "0.214560"; conf_lo "0.444497"; conf_hi "1.353023"; cov "5.275486";
Chr5	Cufflinks	exon	9227449	9227597	235	+	.	gene_id "CUFF.6147"; transcript_id "CUFF.6147.1"; exon_number "4"; FPKM "0.8987597150"; frac "0.214560"; conf_lo "0.444497"; conf_hi "1.353023"; cov "5.275486";
Chr5	Cufflinks	exon	9227713	9228157	235	+	.	gene_id "CUFF.6147"; transcript_id "CUFF.6147.1"; exon_number "5"; FPKM "0.8987597150"; frac "0.214560"; conf_lo "0.444497"; conf_hi "1.353023"; cov "5.275486";
Chr5	Cufflinks	transcript	9226074	9228157	1000	+	.	gene_id "CUFF.6147"; transcript_id "CUFF.6147.2"; FPKM "3.8124730877"; frac "0.785440"; conf_lo "2.910479"; conf_hi "4.714467"; cov "22.378226"; full_read_support "yes";
Chr5	Cufflinks	exon	9226074	9226165	1000	+	.	gene_id "CUFF.6147"; transcript_id "CUFF.6147.2"; exon_number "1"; FPKM "3.8124730877"; frac "0.785440"; conf_lo "2.910479"; conf_hi "4.714467"; cov "22.378226";
Chr5	Cufflinks	exon	9226263	9226313	1000	+	.	gene_id "CUFF.6147"; transcript_id "CUFF.6147.2"; exon_number "2"; FPKM "3.8124730877"; frac "0.785440"; conf_lo "2.910479"; conf_hi "4.714467"; cov "22.378226";
Chr5	Cufflinks	exon	9226402	9226528	1000	+	.	gene_id "CUFF.6147"; transcript_id "CUFF.6147.2"; exon_number "3"; FPKM "3.8124730877"; frac "0.785440"; conf_lo "2.910479"; conf_hi "4.714467"; cov "22.378226";
Chr5	Cufflinks	exon	9226620	9226789	1000	+	.	gene_id "CUFF.6147"; transcript_id "CUFF.6147.2"; exon_number "4"; FPKM "3.8124730877"; frac "0.785440"; conf_lo "2.910479"; conf_hi "4.714467"; cov "22.378226";
Chr5	Cufflinks	exon	9227069	9227348	1000	+	.	gene_id "CUFF.6147"; transcript_id "CUFF.6147.2"; exon_number "5"; FPKM "3.8124730877"; frac "0.785440"; conf_lo "2.910479"; conf_hi "4.714467"; cov "22.378226";
Chr5	Cufflinks	exon	9227449	9227597	1000	+	.	gene_id "CUFF.6147"; transcript_id "CUFF.6147.2"; exon_number "6"; FPKM "3.8124730877"; frac "0.785440"; conf_lo "2.910479"; conf_hi "4.714467"; cov "22.378226";
Chr5	Cufflinks	exon	9227713	9228157	1000	+	.	gene_id "CUFF.6147"; transcript_id "CUFF.6147.2"; exon_number "7"; FPKM "3.8124730877"; frac "0.785440"; conf_lo "2.910479"; conf_hi "4.714467"; cov "22.378226";
Chr5	Cufflinks	transcript	9226079	9227873	1	+	.	gene_id "CUFF.6147"; transcript_id "AT5G26290.1"; FPKM "0.0000000000"; frac "0.000000"; conf_lo "0.000000"; conf_hi "0.127177"; cov "0.000000"; full_read_support "no";
Chr5	Cufflinks	exon	9226079	9226165	1	+	.	gene_id "CUFF.6147"; transcript_id "AT5G26290.1"; exon_number "1"; FPKM "0.0000000000"; frac "0.000000"; conf_lo "0.000000"; conf_hi "0.127177"; cov "0.000000";
Chr5	Cufflinks	exon	9226277	9226313	1	+	.	gene_id "CUFF.6147"; transcript_id "AT5G26290.1"; exon_number "2"; FPKM "0.0000000000"; frac "0.000000"; conf_lo "0.000000"; conf_hi "0.127177"; cov "0.000000";
Chr5	Cufflinks	exon	9226402	9226528	1	+	.	gene_id "CUFF.6147"; transcript_id "AT5G26290.1"; exon_number "3"; FPKM "0.0000000000"; frac "0.000000"; conf_lo "0.000000"; conf_hi "0.127177"; cov "0.000000";
Chr5	Cufflinks	exon	9226620	9226789	1	+	.	gene_id "CUFF.6147"; transcript_id "AT5G26290.1"; exon_number "4"; FPKM "0.0000000000"; frac "0.000000"; conf_lo "0.000000"; conf_hi "0.127177"; cov "0.000000";
Chr5	Cufflinks	exon	9227078	9227348	1	+	.	gene_id "CUFF.6147"; transcript_id "AT5G26290.1"; exon_number "5"; FPKM "0.0000000000"; frac "0.000000"; conf_lo "0.000000"; conf_hi "0.127177"; cov "0.000000";
Chr5	Cufflinks	exon	9227449	9227597	1	+	.	gene_id "CUFF.6147"; transcript_id "AT5G26290.1"; exon_number "6"; FPKM "0.0000000000"; frac "0.000000"; conf_lo "0.000000"; conf_hi "0.127177"; cov "0.000000";
Chr5	Cufflinks	exon	9227713	9227873	1	+	.	gene_id "CUFF.6147"; transcript_id "AT5G26290.1"; exon_number "7"; FPKM "0.0000000000"; frac "0.000000"; conf_lo "0.000000"; conf_hi "0.127177"; cov "0.000000";
Chr5	Cufflinks	transcript	9229326	9231033	1000	+	.	gene_id "CUFF.6148"; transcript_id "AT5G26300.1"; FPKM "0.3000045421"; frac "1.000000"; conf_lo "0.000000"; conf_hi "0.605175"; cov "1.763056"; full_read_support "no";
Chr5	Cufflinks	exon	9229326	9229412	1000	+	.	gene_id "CUFF.6148"; transcript_id "AT5G26300.1"; exon_number "1"; FPKM "0.3000045421"; frac "1.000000"; conf_lo "0.000000"; conf_hi "0.605175"; cov "1.763056";
Chr5	Cufflinks	exon	9229501	9229558	1000	+	.	gene_id "CUFF.6148"; transcript_id "AT5G26300.1"; exon_number "2"; FPKM "0.3000045421"; frac "1.000000"; conf_lo "0.000000"; conf_hi "0.605175"; cov "1.763056";
Chr5	Cufflinks	exon	9229667	9229793	1000	+	.	gene_id "CUFF.6148"; transcript_id "AT5G26300.1"; exon_number "3"; FPKM "0.3000045421"; frac "1.000000"; conf_lo "0.000000"; conf_hi "0.605175"; cov "1.763056";
Chr5	Cufflinks	exon	9229886	9230055	1000	+	.	gene_id "CUFF.6148"; transcript_id "AT5G26300.1"; exon_number "4"; FPKM "0.3000045421"; frac "1.000000"; conf_lo "0.000000"; conf_hi "0.605175"; cov "1.763056";
Chr5	Cufflinks	exon	9230197	9230473	1000	+	.	gene_id "CUFF.6148"; transcript_id "AT5G26300.1"; exon_number "5"; FPKM "0.3000045421"; frac "1.000000"; conf_lo "0.000000"; conf_hi "0.605175"; cov "1.763056";
Chr5	Cufflinks	exon	9230596	9230762	1000	+	.	gene_id "CUFF.6148"; transcript_id "AT5G26300.1"; exon_number "6"; FPKM "0.3000045421"; frac "1.000000"; conf_lo "0.000000"; conf_hi "0.605175"; cov "1.763056";
Chr5	Cufflinks	exon	9230870	9231033	1000	+	.	gene_id "CUFF.6148"; transcript_id "AT5G26300.1"; exon_number "7"; FPKM "0.3000045421"; frac "1.000000"; conf_lo "0.000000"; conf_hi "0.605175"; cov "1.763056";
Chr5	Cufflinks	transcript	9234685	9236385	1000	+	.	gene_id "AT5G26310"; transcript_id "AT5G26310.1"; FPKM "1.0197495095"; frac "1.000000"; conf_lo "0.647390"; conf_hi "1.392109"; cov "5.964859"; full_read_support "yes";
Chr5	Cufflinks	exon	9234685	9236385	1000	+	.	gene_id "AT5G26310"; transcript_id "AT5G26310.1"; exon_number "1"; FPKM "1.0197495095"; frac "1.000000"; conf_lo "0.647390"; conf_hi "1.392109"; cov "5.964859";
Chr5	Cufflinks	transcript	9238310	9241236	1000	+	.	gene_id "AT5G26320"; transcript_id "AT5G26320.1"; FPKM "0.5343555845"; frac "1.000000"; conf_lo "0.178119"; conf_hi "0.890593"; cov "3.140281"; full_read_support "no";
Chr5	Cufflinks	exon	9238310	9238396	1000	+	.	gene_id "AT5G26320"; transcript_id "AT5G26320.1"; exon_number "1"; FPKM "0.5343555845"; frac "1.000000"; conf_lo "0.178119"; conf_hi "0.890593"; cov "3.140281";
Chr5	Cufflinks	exon	9239766	9239823	1000	+	.	gene_id "AT5G26320"; transcript_id "AT5G26320.1"; exon_number "2"; FPKM "0.5343555845"; frac "1.000000"; conf_lo "0.178119"; conf_hi "0.890593"; cov "3.140281";
Chr5	Cufflinks	exon	9239896	9240022	1000	+	.	gene_id "AT5G26320"; transcript_id "AT5G26320.1"; exon_number "3"; FPKM "0.5343555845"; frac "1.000000"; conf_lo "0.178119"; conf_hi "0.890593"; cov "3.140281";
Chr5	Cufflinks	exon	9240109	9240284	1000	+	.	gene_id "AT5G26320"; transcript_id "AT5G26320.1"; exon_number "4"; FPKM "0.5343555845"; frac "1.000000"; conf_lo "0.178119"; conf_hi "0.890593"; cov "3.140281";
Chr5	Cufflinks	exon	9240417	9240696	1000	+	.	gene_id "AT5G26320"; transcript_id "AT5G26320.1"; exon_number "5"; FPKM "0.5343555845"; frac "1.000000"; conf_lo "0.178119"; conf_hi "0.890593"; cov "3.140281";
Chr5	Cufflinks	exon	9240802	9240968	1000	+	.	gene_id "AT5G26320"; transcript_id "AT5G26320.1"; exon_number "6"; FPKM "0.5343555845"; frac "1.000000"; conf_lo "0.178119"; conf_hi "0.890593"; cov "3.140281";
Chr5	Cufflinks	exon	9241073	9241236	1000	+	.	gene_id "AT5G26320"; transcript_id "AT5G26320.1"; exon_number "7"; FPKM "0.5343555845"; frac "1.000000"; conf_lo "0.178119"; conf_hi "0.890593"; cov "3.140281";
Chr5	Cufflinks	transcript	9241546	9242713	1000	-	.	gene_id "CUFF.6149"; transcript_id "AT5G26330.1"; FPKM "2.1986624944"; frac "1.000000"; conf_lo "1.231849"; conf_hi "3.165476"; cov "12.921018"; full_read_support "yes";
Chr5	Cufflinks	exon	9241546	9242011	1000	-	.	gene_id "CUFF.6149"; transcript_id "AT5G26330.1"; exon_number "1"; FPKM "2.1986624944"; frac "1.000000"; conf_lo "1.231849"; conf_hi "3.165476"; cov "12.921018";
Chr5	Cufflinks	exon	9242470	9242713	1000	-	.	gene_id "CUFF.6149"; transcript_id "AT5G26330.1"; exon_number "2"; FPKM "2.1986624944"; frac "1.000000"; conf_lo "1.231849"; conf_hi "3.165476"; cov "12.921018";
Chr5	Cufflinks	transcript	9243511	9247066	1000	-	.	gene_id "CUFF.6150"; transcript_id "AT5G26340.1"; FPKM "8.1144217732"; frac "0.877332"; conf_lo "7.049607"; conf_hi "9.179237"; cov "47.633709"; full_read_support "yes";
Chr5	Cufflinks	exon	9243511	9244555	1000	-	.	gene_id "CUFF.6150"; transcript_id "AT5G26340.1"; exon_number "1"; FPKM "8.1144217732"; frac "0.877332"; conf_lo "7.049607"; conf_hi "9.179237"; cov "47.633709";
Chr5	Cufflinks	exon	9244930	9245221	1000	-	.	gene_id "CUFF.6150"; transcript_id "AT5G26340.1"; exon_number "2"; FPKM "8.1144217732"; frac "0.877332"; conf_lo "7.049607"; conf_hi "9.179237"; cov "47.633709";
Chr5	Cufflinks	exon	9245851	9246301	1000	-	.	gene_id "CUFF.6150"; transcript_id "AT5G26340.1"; exon_number "3"; FPKM "8.1144217732"; frac "0.877332"; conf_lo "7.049607"; conf_hi "9.179237"; cov "47.633709";
Chr5	Cufflinks	exon	9246862	9247066	1000	-	.	gene_id "CUFF.6150"; transcript_id "AT5G26340.1"; exon_number "4"; FPKM "8.1144217732"; frac "0.877332"; conf_lo "7.049607"; conf_hi "9.179237"; cov "47.633709";
Chr5	Cufflinks	transcript	9243511	9245434	185	-	.	gene_id "CUFF.6150"; transcript_id "CUFF.6150.2"; FPKM "1.5066321461"; frac "0.122668"; conf_lo "0.887954"; conf_hi "2.125310"; cov "8.844312"; full_read_support "yes";
Chr5	Cufflinks	exon	9243511	9244555	185	-	.	gene_id "CUFF.6150"; transcript_id "CUFF.6150.2"; exon_number "1"; FPKM "1.5066321461"; frac "0.122668"; conf_lo "0.887954"; conf_hi "2.125310"; cov "8.844312";
Chr5	Cufflinks	exon	9244930	9245434	185	-	.	gene_id "CUFF.6150"; transcript_id "CUFF.6150.2"; exon_number "2"; FPKM "1.5066321461"; frac "0.122668"; conf_lo "0.887954"; conf_hi "2.125310"; cov "8.844312";
Chr5	Cufflinks	transcript	9249457	9252813	1	+	.	gene_id "AT5G26345"; transcript_id "AT5G26345.1"; FPKM "0.0000000000"; frac "0.000000"; conf_lo "0.000000"; conf_hi "0.000000"; cov "0.000000"; full_read_support "no";
Chr5	Cufflinks	exon	9249457	9252813	1	+	.	gene_id "AT5G26345"; transcript_id "AT5G26345.1"; exon_number "1"; FPKM "0.0000000000"; frac "0.000000"; conf_lo "0.000000"; conf_hi "0.000000"; cov "0.000000";
Chr5	Cufflinks	transcript	9253108	9253637	1	-	.	gene_id "AT5G26350"; transcript_id "AT5G26350.1"; FPKM "0.0000000000"; frac "0.000000"; conf_lo "0.000000"; conf_hi "0.000000"; cov "0.000000"; full_read_support "no";
Chr5	Cufflinks	exon	9253108	9253361	1	-	.	gene_id "AT5G26350"; transcript_id "AT5G26350.1"; exon_number "1"; FPKM "0.0000000000"; frac "0.000000"; conf_lo "0.000000"; conf_hi "0.000000"; cov "0.000000";
Chr5	Cufflinks	exon	9253458	9253564	1	-	.	gene_id "AT5G26350"; transcript_id "AT5G26350.1"; exon_number "2"; FPKM "0.0000000000"; frac "0.000000"; conf_lo "0.000000"; conf_hi "0.000000"; cov "0.000000";
Chr5	Cufflinks	exon	9253618	9253637	1	-	.	gene_id "AT5G26350"; transcript_id "AT5G26350.1"; exon_number "3"; FPKM "0.0000000000"; frac "0.000000"; conf_lo "0.000000"; conf_hi "0.000000"; cov "0.000000";
Chr5	Cufflinks	transcript	9255053	9258991	1000	-	.	gene_id "CUFF.6151"; transcript_id "AT5G26360.1"; FPKM "53.4132563277"; frac "1.000000"; conf_lo "50.217802"; conf_hi "56.608711"; cov "313.691324"; full_read_support "yes";
Chr5	Cufflinks	exon	9255053	9255746	1000	-	.	gene_id "CUFF.6151"; transcript_id "AT5G26360.1"; exon_number "1"; FPKM "53.4132563277"; frac "1.000000"; conf_lo "50.217802"; conf_hi "56.608711"; cov "313.691324";
Chr5	Cufflinks	exon	9255840	9255914	1000	-	.	gene_id "CUFF.6151"; transcript_id "AT5G26360.1"; exon_number "2"; FPKM "53.4132563277"; frac "1.000000"; conf_lo "50.217802"; conf_hi "56.608711"; cov "313.691324";
Chr5	Cufflinks	exon	9256016	9256120	1000	-	.	gene_id "CUFF.6151"; transcript_id "AT5G26360.1"; exon_number "3"; FPKM "53.4132563277"; frac "1.000000"; conf_lo "50.217802"; conf_hi "56.608711"; cov "313.691324";
Chr5	Cufflinks	exon	9256267	9256392	1000	-	.	gene_id "CUFF.6151"; transcript_id "AT5G26360.1"; exon_number "4"; FPKM "53.4132563277"; frac "1.000000"; conf_lo "50.217802"; conf_hi "56.608711"; cov "313.691324";
Chr5	Cufflinks	exon	9256469	9257131	1000	-	.	gene_id "CUFF.6151"; transcript_id "AT5G26360.1"; exon_number "5"; FPKM "53.4132563277"; frac "1.000000"; conf_lo "50.217802"; conf_hi "56.608711"; cov "313.691324";
Chr5	Cufflinks	exon	9257423	9257496	1000	-	.	gene_id "CUFF.6151"; transcript_id "AT5G26360.1"; exon_number "6"; FPKM "53.4132563277"; frac "1.000000"; conf_lo "50.217802"; conf_hi "56.608711"; cov "313.691324";
Chr5	Cufflinks	exon	9257612	9257683	1000	-	.	gene_id "CUFF.6151"; transcript_id "AT5G26360.1"; exon_number "7"; FPKM "53.4132563277"; frac "1.000000"; conf_lo "50.217802"; conf_hi "56.608711"; cov "313.691324";
Chr5	Cufflinks	exon	9257765	9257833	1000	-	.	gene_id "CUFF.6151"; transcript_id "AT5G26360.1"; exon_number "8"; FPKM "53.4132563277"; frac "1.000000"; conf_lo "50.217802"; conf_hi "56.608711"; cov "313.691324";
Chr5	Cufflinks	exon	9258029	9258098	1000	-	.	gene_id "CUFF.6151"; transcript_id "AT5G26360.1"; exon_number "9"; FPKM "53.4132563277"; frac "1.000000"; conf_lo "50.217802"; conf_hi "56.608711"; cov "313.691324";
Chr5	Cufflinks	exon	9258179	9258246	1000	-	.	gene_id "CUFF.6151"; transcript_id "AT5G26360.1"; exon_number "10"; FPKM "53.4132563277"; frac "1.000000"; conf_lo "50.217802"; conf_hi "56.608711"; cov "313.691324";
Chr5	Cufflinks	exon	9258547	9258619	1000	-	.	gene_id "CUFF.6151"; transcript_id "AT5G26360.1"; exon_number "11"; FPKM "53.4132563277"; frac "1.000000"; conf_lo "50.217802"; conf_hi "56.608711"; cov "313.691324";
Chr5	Cufflinks	exon	9258711	9258772	1000	-	.	gene_id "CUFF.6151"; transcript_id "AT5G26360.1"; exon_number "12"; FPKM "53.4132563277"; frac "1.000000"; conf_lo "50.217802"; conf_hi "56.608711"; cov "313.691324";
Chr5	Cufflinks	exon	9258867	9258991	1000	-	.	gene_id "CUFF.6151"; transcript_id "AT5G26360.1"; exon_number "13"; FPKM "53.4132563277"; frac "1.000000"; conf_lo "50.217802"; conf_hi "56.608711"; cov "313.691324";
Chr5	Cufflinks	transcript	9261503	9266647	525	+	.	gene_id "CUFF.6152"; transcript_id "CUFF.6152.1"; FPKM "9.0616855683"; frac "0.285917"; conf_lo "8.016286"; conf_hi "10.107085"; cov "53.192744"; full_read_support "no";
Chr5	Cufflinks	exon	9261503	9261758	525	+	.	gene_id "CUFF.6152"; transcript_id "CUFF.6152.1"; exon_number "1"; FPKM "9.0616855683"; frac "0.285917"; conf_lo "8.016286"; conf_hi "10.107085"; cov "53.192744";
Chr5	Cufflinks	exon	9261859	9262474	525	+	.	gene_id "CUFF.6152"; transcript_id "CUFF.6152.1"; exon_number "2"; FPKM "9.0616855683"; frac "0.285917"; conf_lo "8.016286"; conf_hi "10.107085"; cov "53.192744";
Chr5	Cufflinks	exon	9262581	9262667	525	+	.	gene_id "CUFF.6152"; transcript_id "CUFF.6152.1"; exon_number "3"; FPKM "9.0616855683"; frac "0.285917"; conf_lo "8.016286"; conf_hi "10.107085"; cov "53.192744";
Chr5	Cufflinks	exon	9262771	9262902	525	+	.	gene_id "CUFF.6152"; transcript_id "CUFF.6152.1"; exon_number "4"; FPKM "9.0616855683"; frac "0.285917"; conf_lo "8.016286"; conf_hi "10.107085"; cov "53.192744";
Chr5	Cufflinks	exon	9263019	9263144	525	+	.	gene_id "CUFF.6152"; transcript_id "CUFF.6152.1"; exon_number "5"; FPKM "9.0616855683"; frac "0.285917"; conf_lo "8.016286"; conf_hi "10.107085"; cov "53.192744";
Chr5	Cufflinks	exon	9263221	9263399	525	+	.	gene_id "CUFF.6152"; transcript_id "CUFF.6152.1"; exon_number "6"; FPKM "9.0616855683"; frac "0.285917"; conf_lo "8.016286"; conf_hi "10.107085"; cov "53.192744";
Chr5	Cufflinks	exon	9263495	9263579	525	+	.	gene_id "CUFF.6152"; transcript_id "CUFF.6152.1"; exon_number "7"; FPKM "9.0616855683"; frac "0.285917"; conf_lo "8.016286"; conf_hi "10.107085"; cov "53.192744";
Chr5	Cufflinks	exon	9263950	9264099	525	+	.	gene_id "CUFF.6152"; transcript_id "CUFF.6152.1"; exon_number "8"; FPKM "9.0616855683"; frac "0.285917"; conf_lo "8.016286"; conf_hi "10.107085"; cov "53.192744";
Chr5	Cufflinks	exon	9264173	9264225	525	+	.	gene_id "CUFF.6152"; transcript_id "CUFF.6152.1"; exon_number "9"; FPKM "9.0616855683"; frac "0.285917"; conf_lo "8.016286"; conf_hi "10.107085"; cov "53.192744";
Chr5	Cufflinks	exon	9264336	9264544	525	+	.	gene_id "CUFF.6152"; transcript_id "CUFF.6152.1"; exon_number "10"; FPKM "9.0616855683"; frac "0.285917"; conf_lo "8.016286"; conf_hi "10.107085"; cov "53.192744";
Chr5	Cufflinks	exon	9264673	9264791	525	+	.	gene_id "CUFF.6152"; transcript_id "CUFF.6152.1"; exon_number "11"; FPKM "9.0616855683"; frac "0.285917"; conf_lo "8.016286"; conf_hi "10.107085"; cov "53.192744";
Chr5	Cufflinks	exon	9264954	9265024	525	+	.	gene_id "CUFF.6152"; transcript_id "CUFF.6152.1"; exon_number "12"; FPKM "9.0616855683"; frac "0.285917"; conf_lo "8.016286"; conf_hi "10.107085"; cov "53.192744";
Chr5	Cufflinks	exon	9265181	9265298	525	+	.	gene_id "CUFF.6152"; transcript_id "CUFF.6152.1"; exon_number "13"; FPKM "9.0616855683"; frac "0.285917"; conf_lo "8.016286"; conf_hi "10.107085"; cov "53.192744";
Chr5	Cufflinks	exon	9265658	9265905	525	+	.	gene_id "CUFF.6152"; transcript_id "CUFF.6152.1"; exon_number "14"; FPKM "9.0616855683"; frac "0.285917"; conf_lo "8.016286"; conf_hi "10.107085"; cov "53.192744";
Chr5	Cufflinks	exon	9265998	9266074	525	+	.	gene_id "CUFF.6152"; transcript_id "CUFF.6152.1"; exon_number "15"; FPKM "9.0616855683"; frac "0.285917"; conf_lo "8.016286"; conf_hi "10.107085"; cov "53.192744";
Chr5	Cufflinks	exon	9266154	9266540	525	+	.	gene_id "CUFF.6152"; transcript_id "CUFF.6152.1"; exon_number "16"; FPKM "9.0616855683"; frac "0.285917"; conf_lo "8.016286"; conf_hi "10.107085"; cov "53.192744";
Chr5	Cufflinks	exon	9266622	9266647	525	+	.	gene_id "CUFF.6152"; transcript_id "CUFF.6152.1"; exon_number "17"; FPKM "9.0616855683"; frac "0.285917"; conf_lo "8.016286"; conf_hi "10.107085"; cov "53.192744";
Chr5	Cufflinks	transcript	9261580	9267729	1000	+	.	gene_id "CUFF.6152"; transcript_id "AT5G26570.1"; FPKM "17.2489231895"; frac "0.714083"; conf_lo "15.960491"; conf_hi "18.537355"; cov "101.252416"; full_read_support "yes";
Chr5	Cufflinks	exon	9261580	9261758	1000	+	.	gene_id "CUFF.6152"; transcript_id "AT5G26570.1"; exon_number "1"; FPKM "17.2489231895"; frac "0.714083"; conf_lo "15.960491"; conf_hi "18.537355"; cov "101.252416";
Chr5	Cufflinks	exon	9261859	9262474	1000	+	.	gene_id "CUFF.6152"; transcript_id "AT5G26570.1"; exon_number "2"; FPKM "17.2489231895"; frac "0.714083"; conf_lo "15.960491"; conf_hi "18.537355"; cov "101.252416";
Chr5	Cufflinks	exon	9262581	9262667	1000	+	.	gene_id "CUFF.6152"; transcript_id "AT5G26570.1"; exon_number "3"; FPKM "17.2489231895"; frac "0.714083"; conf_lo "15.960491"; conf_hi "18.537355"; cov "101.252416";
Chr5	Cufflinks	exon	9262771	9262902	1000	+	.	gene_id "CUFF.6152"; transcript_id "AT5G26570.1"; exon_number "4"; FPKM "17.2489231895"; frac "0.714083"; conf_lo "15.960491"; conf_hi "18.537355"; cov "101.252416";
Chr5	Cufflinks	exon	9263019	9263144	1000	+	.	gene_id "CUFF.6152"; transcript_id "AT5G26570.1"; exon_number "5"; FPKM "17.2489231895"; frac "0.714083"; conf_lo "15.960491"; conf_hi "18.537355"; cov "101.252416";
Chr5	Cufflinks	exon	9263221	9263399	1000	+	.	gene_id "CUFF.6152"; transcript_id "AT5G26570.1"; exon_number "6"; FPKM "17.2489231895"; frac "0.714083"; conf_lo "15.960491"; conf_hi "18.537355"; cov "101.252416";
Chr5	Cufflinks	exon	9263495	9263579	1000	+	.	gene_id "CUFF.6152"; transcript_id "AT5G26570.1"; exon_number "7"; FPKM "17.2489231895"; frac "0.714083"; conf_lo "15.960491"; conf_hi "18.537355"; cov "101.252416";
Chr5	Cufflinks	exon	9263950	9264099	1000	+	.	gene_id "CUFF.6152"; transcript_id "AT5G26570.1"; exon_number "8"; FPKM "17.2489231895"; frac "0.714083"; conf_lo "15.960491"; conf_hi "18.537355"; cov "101.252416";
Chr5	Cufflinks	exon	9264173	9264225	1000	+	.	gene_id "CUFF.6152"; transcript_id "AT5G26570.1"; exon_number "9"; FPKM "17.2489231895"; frac "0.714083"; conf_lo "15.960491"; conf_hi "18.537355"; cov "101.252416";
Chr5	Cufflinks	exon	9264336	9264544	1000	+	.	gene_id "CUFF.6152"; transcript_id "AT5G26570.1"; exon_number "10"; FPKM "17.2489231895"; frac "0.714083"; conf_lo "15.960491"; conf_hi "18.537355"; cov "101.252416";
Chr5	Cufflinks	exon	9264673	9264791	1000	+	.	gene_id "CUFF.6152"; transcript_id "AT5G26570.1"; exon_number "11"; FPKM "17.2489231895"; frac "0.714083"; conf_lo "15.960491"; conf_hi "18.537355"; cov "101.252416";
Chr5	Cufflinks	exon	9264954	9265024	1000	+	.	gene_id "CUFF.6152"; transcript_id "AT5G26570.1"; exon_number "12"; FPKM "17.2489231895"; frac "0.714083"; conf_lo "15.960491"; conf_hi "18.537355"; cov "101.252416";
Chr5	Cufflinks	exon	9265181	9265298	1000	+	.	gene_id "CUFF.6152"; transcript_id "AT5G26570.1"; exon_number "13"; FPKM "17.2489231895"; frac "0.714083"; conf_lo "15.960491"; conf_hi "18.537355"; cov "101.252416";
Chr5	Cufflinks	exon	9265658	9265744	1000	+	.	gene_id "CUFF.6152"; transcript_id "AT5G26570.1"; exon_number "14"; FPKM "17.2489231895"; frac "0.714083"; conf_lo "15.960491"; conf_hi "18.537355"; cov "101.252416";
Chr5	Cufflinks	exon	9265819	9265905	1000	+	.	gene_id "CUFF.6152"; transcript_id "AT5G26570.1"; exon_number "15"; FPKM "17.2489231895"; frac "0.714083"; conf_lo "15.960491"; conf_hi "18.537355"; cov "101.252416";
Chr5	Cufflinks	exon	9265998	9266074	1000	+	.	gene_id "CUFF.6152"; transcript_id "AT5G26570.1"; exon_number "16"; FPKM "17.2489231895"; frac "0.714083"; conf_lo "15.960491"; conf_hi "18.537355"; cov "101.252416";
Chr5	Cufflinks	exon	9266154	9266352	1000	+	.	gene_id "CUFF.6152"; transcript_id "AT5G26570.1"; exon_number "17"; FPKM "17.2489231895"; frac "0.714083"; conf_lo "15.960491"; conf_hi "18.537355"; cov "101.252416";
Chr5	Cufflinks	exon	9266429	9266540	1000	+	.	gene_id "CUFF.6152"; transcript_id "AT5G26570.1"; exon_number "18"; FPKM "17.2489231895"; frac "0.714083"; conf_lo "15.960491"; conf_hi "18.537355"; cov "101.252416";
Chr5	Cufflinks	exon	9266622	9267729	1000	+	.	gene_id "CUFF.6152"; transcript_id "AT5G26570.1"; exon_number "19"; FPKM "17.2489231895"; frac "0.714083"; conf_lo "15.960491"; conf_hi "18.537355"; cov "101.252416";
Chr5	Cufflinks	transcript	9261580	9267729	1	+	.	gene_id "CUFF.6152"; transcript_id "AT5G26570.2"; FPKM "0.0000000000"; frac "0.000000"; conf_lo "0.000000"; conf_hi "0.028489"; cov "0.000000"; full_read_support "no";
Chr5	Cufflinks	exon	9261580	9261758	1	+	.	gene_id "CUFF.6152"; transcript_id "AT5G26570.2"; exon_number "1"; FPKM "0.0000000000"; frac "0.000000"; conf_lo "0.000000"; conf_hi "0.028489"; cov "0.000000";
Chr5	Cufflinks	exon	9261859	9262474	1	+	.	gene_id "CUFF.6152"; transcript_id "AT5G26570.2"; exon_number "2"; FPKM "0.0000000000"; frac "0.000000"; conf_lo "0.000000"; conf_hi "0.028489"; cov "0.000000";
Chr5	Cufflinks	exon	9262581	9262667	1	+	.	gene_id "CUFF.6152"; transcript_id "AT5G26570.2"; exon_number "3"; FPKM "0.0000000000"; frac "0.000000"; conf_lo "0.000000"; conf_hi "0.028489"; cov "0.000000";
Chr5	Cufflinks	exon	9262771	9262902	1	+	.	gene_id "CUFF.6152"; transcript_id "AT5G26570.2"; exon_number "4"; FPKM "0.0000000000"; frac "0.000000"; conf_lo "0.000000"; conf_hi "0.028489"; cov "0.000000";
Chr5	Cufflinks	exon	9263019	9263144	1	+	.	gene_id "CUFF.6152"; transcript_id "AT5G26570.2"; exon_number "5"; FPKM "0.0000000000"; frac "0.000000"; conf_lo "0.000000"; conf_hi "0.028489"; cov "0.000000";
Chr5	Cufflinks	exon	9263221	9263399	1	+	.	gene_id "CUFF.6152"; transcript_id "AT5G26570.2"; exon_number "6"; FPKM "0.0000000000"; frac "0.000000"; conf_lo "0.000000"; conf_hi "0.028489"; cov "0.000000";
Chr5	Cufflinks	exon	9263495	9263579	1	+	.	gene_id "CUFF.6152"; transcript_id "AT5G26570.2"; exon_number "7"; FPKM "0.0000000000"; frac "0.000000"; conf_lo "0.000000"; conf_hi "0.028489"; cov "0.000000";
Chr5	Cufflinks	exon	9263950	9264099	1	+	.	gene_id "CUFF.6152"; transcript_id "AT5G26570.2"; exon_number "8"; FPKM "0.0000000000"; frac "0.000000"; conf_lo "0.000000"; conf_hi "0.028489"; cov "0.000000";
Chr5	Cufflinks	exon	9264173	9264225	1	+	.	gene_id "CUFF.6152"; transcript_id "AT5G26570.2"; exon_number "9"; FPKM "0.0000000000"; frac "0.000000"; conf_lo "0.000000"; conf_hi "0.028489"; cov "0.000000";
Chr5	Cufflinks	exon	9264336	9264544	1	+	.	gene_id "CUFF.6152"; transcript_id "AT5G26570.2"; exon_number "10"; FPKM "0.0000000000"; frac "0.000000"; conf_lo "0.000000"; conf_hi "0.028489"; cov "0.000000";
Chr5	Cufflinks	exon	9264673	9264791	1	+	.	gene_id "CUFF.6152"; transcript_id "AT5G26570.2"; exon_number "11"; FPKM "0.0000000000"; frac "0.000000"; conf_lo "0.000000"; conf_hi "0.028489"; cov "0.000000";
Chr5	Cufflinks	exon	9264954	9265024	1	+	.	gene_id "CUFF.6152"; transcript_id "AT5G26570.2"; exon_number "12"; FPKM "0.0000000000"; frac "0.000000"; conf_lo "0.000000"; conf_hi "0.028489"; cov "0.000000";
Chr5	Cufflinks	exon	9265181	9265298	1	+	.	gene_id "CUFF.6152"; transcript_id "AT5G26570.2"; exon_number "13"; FPKM "0.0000000000"; frac "0.000000"; conf_lo "0.000000"; conf_hi "0.028489"; cov "0.000000";
Chr5	Cufflinks	exon	9265658	9265744	1	+	.	gene_id "CUFF.6152"; transcript_id "AT5G26570.2"; exon_number "14"; FPKM "0.0000000000"; frac "0.000000"; conf_lo "0.000000"; conf_hi "0.028489"; cov "0.000000";
Chr5	Cufflinks	exon	9265819	9265905	1	+	.	gene_id "CUFF.6152"; transcript_id "AT5G26570.2"; exon_number "15"; FPKM "0.0000000000"; frac "0.000000"; conf_lo "0.000000"; conf_hi "0.028489"; cov "0.000000";
Chr5	Cufflinks	exon	9265998	9266074	1	+	.	gene_id "CUFF.6152"; transcript_id "AT5G26570.2"; exon_number "16"; FPKM "0.0000000000"; frac "0.000000"; conf_lo "0.000000"; conf_hi "0.028489"; cov "0.000000";
Chr5	Cufflinks	exon	9266154	9266352	1	+	.	gene_id "CUFF.6152"; transcript_id "AT5G26570.2"; exon_number "17"; FPKM "0.0000000000"; frac "0.000000"; conf_lo "0.000000"; conf_hi "0.028489"; cov "0.000000";
Chr5	Cufflinks	exon	9266440	9266540	1	+	.	gene_id "CUFF.6152"; transcript_id "AT5G26570.2"; exon_number "18"; FPKM "0.0000000000"; frac "0.000000"; conf_lo "0.000000"; conf_hi "0.028489"; cov "0.000000";
Chr5	Cufflinks	exon	9266622	9267729	1	+	.	gene_id "CUFF.6152"; transcript_id "AT5G26570.2"; exon_number "19"; FPKM "0.0000000000"; frac "0.000000"; conf_lo "0.000000"; conf_hi "0.028489"; cov "0.000000";
Chr5	Cufflinks	transcript	9269282	9270254	1	+	.	gene_id "AT5G26594"; transcript_id "AT5G26594.1"; FPKM "0.0000000000"; frac "0.000000"; conf_lo "0.000000"; conf_hi "0.000000"; cov "0.000000"; full_read_support "no";
Chr5	Cufflinks	exon	9269282	9269518	1	+	.	gene_id "AT5G26594"; transcript_id "AT5G26594.1"; exon_number "1"; FPKM "0.0000000000"; frac "0.000000"; conf_lo "0.000000"; conf_hi "0.000000"; cov "0.000000";
Chr5	Cufflinks	exon	9270072	9270254	1	+	.	gene_id "AT5G26594"; transcript_id "AT5G26594.1"; exon_number "2"; FPKM "0.0000000000"; frac "0.000000"; conf_lo "0.000000"; conf_hi "0.000000"; cov "0.000000";
Chr5	Cufflinks	transcript	9272491	9274179	1	-	.	gene_id "AT5G26618"; transcript_id "AT5G26618.1"; FPKM "0.0000000000"; frac "0.000000"; conf_lo "0.000000"; conf_hi "0.000000"; cov "0.000000"; full_read_support "no";
Chr5	Cufflinks	exon	9272491	9274179	1	-	.	gene_id "AT5G26618"; transcript_id "AT5G26618.1"; exon_number "1"; FPKM "0.0000000000"; frac "0.000000"; conf_lo "0.000000"; conf_hi "0.000000"; cov "0.000000";
Chr5	Cufflinks	transcript	9274544	9275779	1	+	.	gene_id "AT5G26642"; transcript_id "AT5G26642.1"; FPKM "0.0000000000"; frac "0.000000"; conf_lo "0.000000"; conf_hi "0.000000"; cov "0.000000"; full_read_support "no";
Chr5	Cufflinks	exon	9274544	9275779	1	+	.	gene_id "AT5G26642"; transcript_id "AT5G26642.1"; exon_number "1"; FPKM "0.0000000000"; frac "0.000000"; conf_lo "0.000000"; conf_hi "0.000000"; cov "0.000000";
Chr5	Cufflinks	transcript	9275947	9277971	735	+	.	gene_id "CUFF.6153"; transcript_id "AT5G26667.1"; FPKM "25.7447205826"; frac "0.391328"; conf_lo "22.564559"; conf_hi "28.924882"; cov "151.210428"; full_read_support "yes";
Chr5	Cufflinks	exon	9275947	9276056	735	+	.	gene_id "CUFF.6153"; transcript_id "AT5G26667.1"; exon_number "1"; FPKM "25.7447205826"; frac "0.391328"; conf_lo "22.564559"; conf_hi "28.924882"; cov "151.210428";
Chr5	Cufflinks	exon	9276631	9276719	735	+	.	gene_id "CUFF.6153"; transcript_id "AT5G26667.1"; exon_number "2"; FPKM "25.7447205826"; frac "0.391328"; conf_lo "22.564559"; conf_hi "28.924882"; cov "151.210428";
Chr5	Cufflinks	exon	9276831	9276948	735	+	.	gene_id "CUFF.6153"; transcript_id "AT5G26667.1"; exon_number "3"; FPKM "25.7447205826"; frac "0.391328"; conf_lo "22.564559"; conf_hi "28.924882"; cov "151.210428";
Chr5	Cufflinks	exon	9277070	9277226	735	+	.	gene_id "CUFF.6153"; transcript_id "AT5G26667.1"; exon_number "4"; FPKM "25.7447205826"; frac "0.391328"; conf_lo "22.564559"; conf_hi "28.924882"; cov "151.210428";
Chr5	Cufflinks	exon	9277309	9277389	735	+	.	gene_id "CUFF.6153"; transcript_id "AT5G26667.1"; exon_number "5"; FPKM "25.7447205826"; frac "0.391328"; conf_lo "22.564559"; conf_hi "28.924882"; cov "151.210428";
Chr5	Cufflinks	exon	9277494	9277601	735	+	.	gene_id "CUFF.6153"; transcript_id "AT5G26667.1"; exon_number "6"; FPKM "25.7447205826"; frac "0.391328"; conf_lo "22.564559"; conf_hi "28.924882"; cov "151.210428";
Chr5	Cufflinks	exon	9277687	9277971	735	+	.	gene_id "CUFF.6153"; transcript_id "AT5G26667.1"; exon_number "7"; FPKM "25.7447205826"; frac "0.391328"; conf_lo "22.564559"; conf_hi "28.924882"; cov "151.210428";
Chr5	Cufflinks	transcript	9275947	9278593	1000	+	.	gene_id "CUFF.6153"; transcript_id "AT5G26667.2"; FPKM "34.9958349022"; frac "0.608672"; conf_lo "31.529895"; conf_hi "38.461775"; cov "205.546421"; full_read_support "yes";
Chr5	Cufflinks	exon	9275947	9276056	1000	+	.	gene_id "CUFF.6153"; transcript_id "AT5G26667.2"; exon_number "1"; FPKM "34.9958349022"; frac "0.608672"; conf_lo "31.529895"; conf_hi "38.461775"; cov "205.546421";
Chr5	Cufflinks	exon	9276631	9276719	1000	+	.	gene_id "CUFF.6153"; transcript_id "AT5G26667.2"; exon_number "2"; FPKM "34.9958349022"; frac "0.608672"; conf_lo "31.529895"; conf_hi "38.461775"; cov "205.546421";
Chr5	Cufflinks	exon	9276831	9276948	1000	+	.	gene_id "CUFF.6153"; transcript_id "AT5G26667.2"; exon_number "3"; FPKM "34.9958349022"; frac "0.608672"; conf_lo "31.529895"; conf_hi "38.461775"; cov "205.546421";
Chr5	Cufflinks	exon	9277070	9277226	1000	+	.	gene_id "CUFF.6153"; transcript_id "AT5G26667.2"; exon_number "4"; FPKM "34.9958349022"; frac "0.608672"; conf_lo "31.529895"; conf_hi "38.461775"; cov "205.546421";
Chr5	Cufflinks	exon	9277309	9277389	1000	+	.	gene_id "CUFF.6153"; transcript_id "AT5G26667.2"; exon_number "5"; FPKM "34.9958349022"; frac "0.608672"; conf_lo "31.529895"; conf_hi "38.461775"; cov "205.546421";
Chr5	Cufflinks	exon	9277494	9277601	1000	+	.	gene_id "CUFF.6153"; transcript_id "AT5G26667.2"; exon_number "6"; FPKM "34.9958349022"; frac "0.608672"; conf_lo "31.529895"; conf_hi "38.461775"; cov "205.546421";
Chr5	Cufflinks	exon	9277687	9277758	1000	+	.	gene_id "CUFF.6153"; transcript_id "AT5G26667.2"; exon_number "7"; FPKM "34.9958349022"; frac "0.608672"; conf_lo "31.529895"; conf_hi "38.461775"; cov "205.546421";
Chr5	Cufflinks	exon	9278080	9278137	1000	+	.	gene_id "CUFF.6153"; transcript_id "AT5G26667.2"; exon_number "8"; FPKM "34.9958349022"; frac "0.608672"; conf_lo "31.529895"; conf_hi "38.461775"; cov "205.546421";
Chr5	Cufflinks	exon	9278331	9278593	1000	+	.	gene_id "CUFF.6153"; transcript_id "AT5G26667.2"; exon_number "9"; FPKM "34.9958349022"; frac "0.608672"; conf_lo "31.529895"; conf_hi "38.461775"; cov "205.546421";
Chr5	Cufflinks	transcript	9275947	9278596	1	+	.	gene_id "CUFF.6153"; transcript_id "AT5G26667.3"; FPKM "0.0000000000"; frac "0.000000"; conf_lo "0.000000"; conf_hi "0.118746"; cov "0.000000"; full_read_support "no";
Chr5	Cufflinks	exon	9275947	9276056	1	+	.	gene_id "CUFF.6153"; transcript_id "AT5G26667.3"; exon_number "1"; FPKM "0.0000000000"; frac "0.000000"; conf_lo "0.000000"; conf_hi "0.118746"; cov "0.000000";
Chr5	Cufflinks	exon	9276631	9276719	1	+	.	gene_id "CUFF.6153"; transcript_id "AT5G26667.3"; exon_number "2"; FPKM "0.0000000000"; frac "0.000000"; conf_lo "0.000000"; conf_hi "0.118746"; cov "0.000000";
Chr5	Cufflinks	exon	9276831	9276948	1	+	.	gene_id "CUFF.6153"; transcript_id "AT5G26667.3"; exon_number "3"; FPKM "0.0000000000"; frac "0.000000"; conf_lo "0.000000"; conf_hi "0.118746"; cov "0.000000";
Chr5	Cufflinks	exon	9277070	9277226	1	+	.	gene_id "CUFF.6153"; transcript_id "AT5G26667.3"; exon_number "4"; FPKM "0.0000000000"; frac "0.000000"; conf_lo "0.000000"; conf_hi "0.118746"; cov "0.000000";
Chr5	Cufflinks	exon	9277309	9277389	1	+	.	gene_id "CUFF.6153"; transcript_id "AT5G26667.3"; exon_number "5"; FPKM "0.0000000000"; frac "0.000000"; conf_lo "0.000000"; conf_hi "0.118746"; cov "0.000000";
Chr5	Cufflinks	exon	9277494	9277601	1	+	.	gene_id "CUFF.6153"; transcript_id "AT5G26667.3"; exon_number "6"; FPKM "0.0000000000"; frac "0.000000"; conf_lo "0.000000"; conf_hi "0.118746"; cov "0.000000";
Chr5	Cufflinks	exon	9277687	9277758	1	+	.	gene_id "CUFF.6153"; transcript_id "AT5G26667.3"; exon_number "7"; FPKM "0.0000000000"; frac "0.000000"; conf_lo "0.000000"; conf_hi "0.118746"; cov "0.000000";
Chr5	Cufflinks	exon	9278080	9278141	1	+	.	gene_id "CUFF.6153"; transcript_id "AT5G26667.3"; exon_number "8"; FPKM "0.0000000000"; frac "0.000000"; conf_lo "0.000000"; conf_hi "0.118746"; cov "0.000000";
Chr5	Cufflinks	exon	9278335	9278596	1	+	.	gene_id "CUFF.6153"; transcript_id "AT5G26667.3"; exon_number "9"; FPKM "0.0000000000"; frac "0.000000"; conf_lo "0.000000"; conf_hi "0.118746"; cov "0.000000";
Chr5	Cufflinks	transcript	9279309	9279611	1	+	.	gene_id "AT5G26673"; transcript_id "AT5G26673.1"; FPKM "0.0000000000"; frac "0.000000"; conf_lo "0.000000"; conf_hi "0.000000"; cov "0.000000"; full_read_support "no";
Chr5	Cufflinks	exon	9279309	9279611	1	+	.	gene_id "AT5G26673"; transcript_id "AT5G26673.1"; exon_number "1"; FPKM "0.0000000000"; frac "0.000000"; conf_lo "0.000000"; conf_hi "0.000000"; cov "0.000000";
Chr5	Cufflinks	transcript	9282479	9283007	1	+	.	gene_id "AT5G26692"; transcript_id "AT5G26692.1"; FPKM "0.0000000000"; frac "0.000000"; conf_lo "0.000000"; conf_hi "0.000000"; cov "0.000000"; full_read_support "no";
Chr5	Cufflinks	exon	9282479	9283007	1	+	.	gene_id "AT5G26692"; transcript_id "AT5G26692.1"; exon_number "1"; FPKM "0.0000000000"; frac "0.000000"; conf_lo "0.000000"; conf_hi "0.000000"; cov "0.000000";
Chr5	Cufflinks	transcript	9284558	9284997	1	+	.	gene_id "AT5G26717"; transcript_id "AT5G26717.1"; FPKM "0.0000000000"; frac "0.000000"; conf_lo "0.000000"; conf_hi "0.232039"; cov "0.000000"; full_read_support "no";
Chr5	Cufflinks	exon	9284558	9284997	1	+	.	gene_id "AT5G26717"; transcript_id "AT5G26717.1"; exon_number "1"; FPKM "0.0000000000"; frac "0.000000"; conf_lo "0.000000"; conf_hi "0.232039"; cov "0.000000";
Chr5	Cufflinks	transcript	9284979	9288727	1	-	.	gene_id "CUFF.6154"; transcript_id "AT5G26742.3"; FPKM "0.0000000000"; frac "0.000000"; conf_lo "0.000000"; conf_hi "0.043898"; cov "0.000000"; full_read_support "no";
Chr5	Cufflinks	exon	9284979	9285000	1	-	.	gene_id "CUFF.6154"; transcript_id "AT5G26742.3"; exon_number "1"; FPKM "0.0000000000"; frac "0.000000"; conf_lo "0.000000"; conf_hi "0.043898"; cov "0.000000";
Chr5	Cufflinks	exon	9285114	9285618	1	-	.	gene_id "CUFF.6154"; transcript_id "AT5G26742.3"; exon_number "2"; FPKM "0.0000000000"; frac "0.000000"; conf_lo "0.000000"; conf_hi "0.043898"; cov "0.000000";
Chr5	Cufflinks	exon	9285695	9285981	1	-	.	gene_id "CUFF.6154"; transcript_id "AT5G26742.3"; exon_number "3"; FPKM "0.0000000000"; frac "0.000000"; conf_lo "0.000000"; conf_hi "0.043898"; cov "0.000000";
Chr5	Cufflinks	exon	9286098	9286193	1	-	.	gene_id "CUFF.6154"; transcript_id "AT5G26742.3"; exon_number "4"; FPKM "0.0000000000"; frac "0.000000"; conf_lo "0.000000"; conf_hi "0.043898"; cov "0.000000";
Chr5	Cufflinks	exon	9286276	9286419	1	-	.	gene_id "CUFF.6154"; transcript_id "AT5G26742.3"; exon_number "5"; FPKM "0.0000000000"; frac "0.000000"; conf_lo "0.000000"; conf_hi "0.043898"; cov "0.000000";
Chr5	Cufflinks	exon	9286590	9286967	1	-	.	gene_id "CUFF.6154"; transcript_id "AT5G26742.3"; exon_number "6"; FPKM "0.0000000000"; frac "0.000000"; conf_lo "0.000000"; conf_hi "0.043898"; cov "0.000000";
Chr5	Cufflinks	exon	9287049	9287273	1	-	.	gene_id "CUFF.6154"; transcript_id "AT5G26742.3"; exon_number "7"; FPKM "0.0000000000"; frac "0.000000"; conf_lo "0.000000"; conf_hi "0.043898"; cov "0.000000";
Chr5	Cufflinks	exon	9287372	9287470	1	-	.	gene_id "CUFF.6154"; transcript_id "AT5G26742.3"; exon_number "8"; FPKM "0.0000000000"; frac "0.000000"; conf_lo "0.000000"; conf_hi "0.043898"; cov "0.000000";
Chr5	Cufflinks	exon	9287568	9287982	1	-	.	gene_id "CUFF.6154"; transcript_id "AT5G26742.3"; exon_number "9"; FPKM "0.0000000000"; frac "0.000000"; conf_lo "0.000000"; conf_hi "0.043898"; cov "0.000000";
Chr5	Cufflinks	exon	9288078	9288214	1	-	.	gene_id "CUFF.6154"; transcript_id "AT5G26742.3"; exon_number "10"; FPKM "0.0000000000"; frac "0.000000"; conf_lo "0.000000"; conf_hi "0.043898"; cov "0.000000";
Chr5	Cufflinks	exon	9288511	9288727	1	-	.	gene_id "CUFF.6154"; transcript_id "AT5G26742.3"; exon_number "11"; FPKM "0.0000000000"; frac "0.000000"; conf_lo "0.000000"; conf_hi "0.043898"; cov "0.000000";
Chr5	Cufflinks	transcript	9284979	9289019	1000	-	.	gene_id "CUFF.6154"; transcript_id "CUFF.6154.2"; FPKM "72.8444794424"; frac "0.586537"; conf_lo "68.706266"; conf_hi "76.982693"; cov "427.620644"; full_read_support "no";
Chr5	Cufflinks	exon	9284979	9285000	1000	-	.	gene_id "CUFF.6154"; transcript_id "CUFF.6154.2"; exon_number "1"; FPKM "72.8444794424"; frac "0.586537"; conf_lo "68.706266"; conf_hi "76.982693"; cov "427.620644";
Chr5	Cufflinks	exon	9285114	9285618	1000	-	.	gene_id "CUFF.6154"; transcript_id "CUFF.6154.2"; exon_number "2"; FPKM "72.8444794424"; frac "0.586537"; conf_lo "68.706266"; conf_hi "76.982693"; cov "427.620644";
Chr5	Cufflinks	exon	9285695	9285981	1000	-	.	gene_id "CUFF.6154"; transcript_id "CUFF.6154.2"; exon_number "3"; FPKM "72.8444794424"; frac "0.586537"; conf_lo "68.706266"; conf_hi "76.982693"; cov "427.620644";
Chr5	Cufflinks	exon	9286098	9286193	1000	-	.	gene_id "CUFF.6154"; transcript_id "CUFF.6154.2"; exon_number "4"; FPKM "72.8444794424"; frac "0.586537"; conf_lo "68.706266"; conf_hi "76.982693"; cov "427.620644";
Chr5	Cufflinks	exon	9286276	9286419	1000	-	.	gene_id "CUFF.6154"; transcript_id "CUFF.6154.2"; exon_number "5"; FPKM "72.8444794424"; frac "0.586537"; conf_lo "68.706266"; conf_hi "76.982693"; cov "427.620644";
Chr5	Cufflinks	exon	9286590	9286967	1000	-	.	gene_id "CUFF.6154"; transcript_id "CUFF.6154.2"; exon_number "6"; FPKM "72.8444794424"; frac "0.586537"; conf_lo "68.706266"; conf_hi "76.982693"; cov "427.620644";
Chr5	Cufflinks	exon	9287049	9287273	1000	-	.	gene_id "CUFF.6154"; transcript_id "CUFF.6154.2"; exon_number "7"; FPKM "72.8444794424"; frac "0.586537"; conf_lo "68.706266"; conf_hi "76.982693"; cov "427.620644";
Chr5	Cufflinks	exon	9287372	9287470	1000	-	.	gene_id "CUFF.6154"; transcript_id "CUFF.6154.2"; exon_number "8"; FPKM "72.8444794424"; frac "0.586537"; conf_lo "68.706266"; conf_hi "76.982693"; cov "427.620644";
Chr5	Cufflinks	exon	9287568	9287982	1000	-	.	gene_id "CUFF.6154"; transcript_id "CUFF.6154.2"; exon_number "9"; FPKM "72.8444794424"; frac "0.586537"; conf_lo "68.706266"; conf_hi "76.982693"; cov "427.620644";
Chr5	Cufflinks	exon	9288078	9288214	1000	-	.	gene_id "CUFF.6154"; transcript_id "CUFF.6154.2"; exon_number "10"; FPKM "72.8444794424"; frac "0.586537"; conf_lo "68.706266"; conf_hi "76.982693"; cov "427.620644";
Chr5	Cufflinks	exon	9288485	9289019	1000	-	.	gene_id "CUFF.6154"; transcript_id "CUFF.6154.2"; exon_number "11"; FPKM "72.8444794424"; frac "0.586537"; conf_lo "68.706266"; conf_hi "76.982693"; cov "427.620644";
Chr5	Cufflinks	transcript	9284986	9289003	352	-	.	gene_id "CUFF.6154"; transcript_id "AT5G26742.2"; FPKM "25.7044391280"; frac "0.214015"; conf_lo "23.604729"; conf_hi "27.804149"; cov "150.893368"; full_read_support "yes";
Chr5	Cufflinks	exon	9284986	9285618	352	-	.	gene_id "CUFF.6154"; transcript_id "AT5G26742.2"; exon_number "1"; FPKM "25.7044391280"; frac "0.214015"; conf_lo "23.604729"; conf_hi "27.804149"; cov "150.893368";
Chr5	Cufflinks	exon	9285695	9285981	352	-	.	gene_id "CUFF.6154"; transcript_id "AT5G26742.2"; exon_number "2"; FPKM "25.7044391280"; frac "0.214015"; conf_lo "23.604729"; conf_hi "27.804149"; cov "150.893368";
Chr5	Cufflinks	exon	9286098	9286193	352	-	.	gene_id "CUFF.6154"; transcript_id "AT5G26742.2"; exon_number "3"; FPKM "25.7044391280"; frac "0.214015"; conf_lo "23.604729"; conf_hi "27.804149"; cov "150.893368";
Chr5	Cufflinks	exon	9286276	9286419	352	-	.	gene_id "CUFF.6154"; transcript_id "AT5G26742.2"; exon_number "4"; FPKM "25.7044391280"; frac "0.214015"; conf_lo "23.604729"; conf_hi "27.804149"; cov "150.893368";
Chr5	Cufflinks	exon	9286590	9286967	352	-	.	gene_id "CUFF.6154"; transcript_id "AT5G26742.2"; exon_number "5"; FPKM "25.7044391280"; frac "0.214015"; conf_lo "23.604729"; conf_hi "27.804149"; cov "150.893368";
Chr5	Cufflinks	exon	9287049	9287273	352	-	.	gene_id "CUFF.6154"; transcript_id "AT5G26742.2"; exon_number "6"; FPKM "25.7044391280"; frac "0.214015"; conf_lo "23.604729"; conf_hi "27.804149"; cov "150.893368";
Chr5	Cufflinks	exon	9287372	9287470	352	-	.	gene_id "CUFF.6154"; transcript_id "AT5G26742.2"; exon_number "7"; FPKM "25.7044391280"; frac "0.214015"; conf_lo "23.604729"; conf_hi "27.804149"; cov "150.893368";
Chr5	Cufflinks	exon	9287568	9287982	352	-	.	gene_id "CUFF.6154"; transcript_id "AT5G26742.2"; exon_number "8"; FPKM "25.7044391280"; frac "0.214015"; conf_lo "23.604729"; conf_hi "27.804149"; cov "150.893368";
Chr5	Cufflinks	exon	9288078	9288214	352	-	.	gene_id "CUFF.6154"; transcript_id "AT5G26742.2"; exon_number "9"; FPKM "25.7044391280"; frac "0.214015"; conf_lo "23.604729"; conf_hi "27.804149"; cov "150.893368";
Chr5	Cufflinks	exon	9288485	9289003	352	-	.	gene_id "CUFF.6154"; transcript_id "AT5G26742.2"; exon_number "10"; FPKM "25.7044391280"; frac "0.214015"; conf_lo "23.604729"; conf_hi "27.804149"; cov "150.893368";
Chr5	Cufflinks	transcript	9285082	9289003	341	-	.	gene_id "CUFF.6154"; transcript_id "AT5G26742.1"; FPKM "24.8548435794"; frac "0.199448"; conf_lo "22.769559"; conf_hi "26.940129"; cov "145.905967"; full_read_support "yes";
Chr5	Cufflinks	exon	9285082	9285615	341	-	.	gene_id "CUFF.6154"; transcript_id "AT5G26742.1"; exon_number "1"; FPKM "24.8548435794"; frac "0.199448"; conf_lo "22.769559"; conf_hi "26.940129"; cov "145.905967";
Chr5	Cufflinks	exon	9285695	9285981	341	-	.	gene_id "CUFF.6154"; transcript_id "AT5G26742.1"; exon_number "2"; FPKM "24.8548435794"; frac "0.199448"; conf_lo "22.769559"; conf_hi "26.940129"; cov "145.905967";
Chr5	Cufflinks	exon	9286098	9286193	341	-	.	gene_id "CUFF.6154"; transcript_id "AT5G26742.1"; exon_number "3"; FPKM "24.8548435794"; frac "0.199448"; conf_lo "22.769559"; conf_hi "26.940129"; cov "145.905967";
Chr5	Cufflinks	exon	9286276	9286419	341	-	.	gene_id "CUFF.6154"; transcript_id "AT5G26742.1"; exon_number "4"; FPKM "24.8548435794"; frac "0.199448"; conf_lo "22.769559"; conf_hi "26.940129"; cov "145.905967";
Chr5	Cufflinks	exon	9286590	9286967	341	-	.	gene_id "CUFF.6154"; transcript_id "AT5G26742.1"; exon_number "5"; FPKM "24.8548435794"; frac "0.199448"; conf_lo "22.769559"; conf_hi "26.940129"; cov "145.905967";
Chr5	Cufflinks	exon	9287049	9287273	341	-	.	gene_id "CUFF.6154"; transcript_id "AT5G26742.1"; exon_number "6"; FPKM "24.8548435794"; frac "0.199448"; conf_lo "22.769559"; conf_hi "26.940129"; cov "145.905967";
Chr5	Cufflinks	exon	9287372	9287470	341	-	.	gene_id "CUFF.6154"; transcript_id "AT5G26742.1"; exon_number "7"; FPKM "24.8548435794"; frac "0.199448"; conf_lo "22.769559"; conf_hi "26.940129"; cov "145.905967";
Chr5	Cufflinks	exon	9287568	9287982	341	-	.	gene_id "CUFF.6154"; transcript_id "AT5G26742.1"; exon_number "8"; FPKM "24.8548435794"; frac "0.199448"; conf_lo "22.769559"; conf_hi "26.940129"; cov "145.905967";
Chr5	Cufflinks	exon	9288078	9288214	341	-	.	gene_id "CUFF.6154"; transcript_id "AT5G26742.1"; exon_number "9"; FPKM "24.8548435794"; frac "0.199448"; conf_lo "22.769559"; conf_hi "26.940129"; cov "145.905967";
Chr5	Cufflinks	exon	9288485	9289003	341	-	.	gene_id "CUFF.6154"; transcript_id "AT5G26742.1"; exon_number "10"; FPKM "24.8548435794"; frac "0.199448"; conf_lo "22.769559"; conf_hi "26.940129"; cov "145.905967";
Chr5	Cufflinks	transcript	9291928	9294687	857	+	.	gene_id "CUFF.6155"; transcript_id "AT5G26740.2"; FPKM "4.6112679790"; frac "0.406561"; conf_lo "3.722861"; conf_hi "5.499675"; cov "27.071533"; full_read_support "yes";
Chr5	Cufflinks	exon	9291928	9292142	857	+	.	gene_id "CUFF.6155"; transcript_id "AT5G26740.2"; exon_number "1"; FPKM "4.6112679790"; frac "0.406561"; conf_lo "3.722861"; conf_hi "5.499675"; cov "27.071533";
Chr5	Cufflinks	exon	9292222	9292352	857	+	.	gene_id "CUFF.6155"; transcript_id "AT5G26740.2"; exon_number "2"; FPKM "4.6112679790"; frac "0.406561"; conf_lo "3.722861"; conf_hi "5.499675"; cov "27.071533";
Chr5	Cufflinks	exon	9292435	9292591	857	+	.	gene_id "CUFF.6155"; transcript_id "AT5G26740.2"; exon_number "3"; FPKM "4.6112679790"; frac "0.406561"; conf_lo "3.722861"; conf_hi "5.499675"; cov "27.071533";
Chr5	Cufflinks	exon	9292688	9292761	857	+	.	gene_id "CUFF.6155"; transcript_id "AT5G26740.2"; exon_number "4"; FPKM "4.6112679790"; frac "0.406561"; conf_lo "3.722861"; conf_hi "5.499675"; cov "27.071533";
Chr5	Cufflinks	exon	9292923	9293072	857	+	.	gene_id "CUFF.6155"; transcript_id "AT5G26740.2"; exon_number "5"; FPKM "4.6112679790"; frac "0.406561"; conf_lo "3.722861"; conf_hi "5.499675"; cov "27.071533";
Chr5	Cufflinks	exon	9293325	9293610	857	+	.	gene_id "CUFF.6155"; transcript_id "AT5G26740.2"; exon_number "6"; FPKM "4.6112679790"; frac "0.406561"; conf_lo "3.722861"; conf_hi "5.499675"; cov "27.071533";
Chr5	Cufflinks	exon	9293722	9293955	857	+	.	gene_id "CUFF.6155"; transcript_id "AT5G26740.2"; exon_number "7"; FPKM "4.6112679790"; frac "0.406561"; conf_lo "3.722861"; conf_hi "5.499675"; cov "27.071533";
Chr5	Cufflinks	exon	9294039	9294687	857	+	.	gene_id "CUFF.6155"; transcript_id "AT5G26740.2"; exon_number "8"; FPKM "4.6112679790"; frac "0.406561"; conf_lo "3.722861"; conf_hi "5.499675"; cov "27.071533";
Chr5	Cufflinks	transcript	9291935	9294598	342	+	.	gene_id "CUFF.6155"; transcript_id "AT5G26740.3"; FPKM "1.8400375536"; frac "0.160605"; conf_lo "1.228015"; conf_hi "2.452060"; cov "10.802373"; full_read_support "yes";
Chr5	Cufflinks	exon	9291935	9292352	342	+	.	gene_id "CUFF.6155"; transcript_id "AT5G26740.3"; exon_number "1"; FPKM "1.8400375536"; frac "0.160605"; conf_lo "1.228015"; conf_hi "2.452060"; cov "10.802373";
Chr5	Cufflinks	exon	9292435	9292591	342	+	.	gene_id "CUFF.6155"; transcript_id "AT5G26740.3"; exon_number "2"; FPKM "1.8400375536"; frac "0.160605"; conf_lo "1.228015"; conf_hi "2.452060"; cov "10.802373";
Chr5	Cufflinks	exon	9292688	9292761	342	+	.	gene_id "CUFF.6155"; transcript_id "AT5G26740.3"; exon_number "3"; FPKM "1.8400375536"; frac "0.160605"; conf_lo "1.228015"; conf_hi "2.452060"; cov "10.802373";
Chr5	Cufflinks	exon	9292923	9293072	342	+	.	gene_id "CUFF.6155"; transcript_id "AT5G26740.3"; exon_number "4"; FPKM "1.8400375536"; frac "0.160605"; conf_lo "1.228015"; conf_hi "2.452060"; cov "10.802373";
Chr5	Cufflinks	exon	9293325	9293610	342	+	.	gene_id "CUFF.6155"; transcript_id "AT5G26740.3"; exon_number "5"; FPKM "1.8400375536"; frac "0.160605"; conf_lo "1.228015"; conf_hi "2.452060"; cov "10.802373";
Chr5	Cufflinks	exon	9293722	9293955	342	+	.	gene_id "CUFF.6155"; transcript_id "AT5G26740.3"; exon_number "6"; FPKM "1.8400375536"; frac "0.160605"; conf_lo "1.228015"; conf_hi "2.452060"; cov "10.802373";
Chr5	Cufflinks	exon	9294039	9294598	342	+	.	gene_id "CUFF.6155"; transcript_id "AT5G26740.3"; exon_number "7"; FPKM "1.8400375536"; frac "0.160605"; conf_lo "1.228015"; conf_hi "2.452060"; cov "10.802373";
Chr5	Cufflinks	transcript	9291936	9294608	1000	+	.	gene_id "CUFF.6155"; transcript_id "AT5G26740.1"; FPKM "5.3749168445"; frac "0.432834"; conf_lo "4.310629"; conf_hi "6.439204"; cov "31.554714"; full_read_support "yes";
Chr5	Cufflinks	exon	9291936	9292142	1000	+	.	gene_id "CUFF.6155"; transcript_id "AT5G26740.1"; exon_number "1"; FPKM "5.3749168445"; frac "0.432834"; conf_lo "4.310629"; conf_hi "6.439204"; cov "31.554714";
Chr5	Cufflinks	exon	9292282	9292352	1000	+	.	gene_id "CUFF.6155"; transcript_id "AT5G26740.1"; exon_number "2"; FPKM "5.3749168445"; frac "0.432834"; conf_lo "4.310629"; conf_hi "6.439204"; cov "31.554714";
Chr5	Cufflinks	exon	9292435	9292591	1000	+	.	gene_id "CUFF.6155"; transcript_id "AT5G26740.1"; exon_number "3"; FPKM "5.3749168445"; frac "0.432834"; conf_lo "4.310629"; conf_hi "6.439204"; cov "31.554714";
Chr5	Cufflinks	exon	9292688	9292761	1000	+	.	gene_id "CUFF.6155"; transcript_id "AT5G26740.1"; exon_number "4"; FPKM "5.3749168445"; frac "0.432834"; conf_lo "4.310629"; conf_hi "6.439204"; cov "31.554714";
Chr5	Cufflinks	exon	9292923	9293072	1000	+	.	gene_id "CUFF.6155"; transcript_id "AT5G26740.1"; exon_number "5"; FPKM "5.3749168445"; frac "0.432834"; conf_lo "4.310629"; conf_hi "6.439204"; cov "31.554714";
Chr5	Cufflinks	exon	9293325	9293610	1000	+	.	gene_id "CUFF.6155"; transcript_id "AT5G26740.1"; exon_number "6"; FPKM "5.3749168445"; frac "0.432834"; conf_lo "4.310629"; conf_hi "6.439204"; cov "31.554714";
Chr5	Cufflinks	exon	9293722	9293955	1000	+	.	gene_id "CUFF.6155"; transcript_id "AT5G26740.1"; exon_number "7"; FPKM "5.3749168445"; frac "0.432834"; conf_lo "4.310629"; conf_hi "6.439204"; cov "31.554714";
Chr5	Cufflinks	exon	9294039	9294608	1000	+	.	gene_id "CUFF.6155"; transcript_id "AT5G26740.1"; exon_number "8"; FPKM "5.3749168445"; frac "0.432834"; conf_lo "4.310629"; conf_hi "6.439204"; cov "31.554714";
Chr5	Cufflinks	transcript	9295574	9296380	1000	+	.	gene_id "AT5G26731"; transcript_id "AT5G26731.1"; FPKM "5.7112925448"; frac "1.000000"; conf_lo "4.285942"; conf_hi "7.136643"; cov "33.480001"; full_read_support "yes";
Chr5	Cufflinks	exon	9295574	9296380	1000	+	.	gene_id "AT5G26731"; transcript_id "AT5G26731.1"; exon_number "1"; FPKM "5.7112925448"; frac "1.000000"; conf_lo "4.285942"; conf_hi "7.136643"; cov "33.480001";
Chr5	Cufflinks	transcript	9300416	9301990	1000	+	.	gene_id "CUFF.6156"; transcript_id "AT5G26730.1"; FPKM "0.3326743112"; frac "1.000000"; conf_lo "0.000000"; conf_hi "0.718550"; cov "1.955048"; full_read_support "no";
Chr5	Cufflinks	exon	9300416	9300478	1000	+	.	gene_id "CUFF.6156"; transcript_id "AT5G26730.1"; exon_number "1"; FPKM "0.3326743112"; frac "1.000000"; conf_lo "0.000000"; conf_hi "0.718550"; cov "1.955048";
Chr5	Cufflinks	exon	9300553	9300801	1000	+	.	gene_id "CUFF.6156"; transcript_id "AT5G26730.1"; exon_number "2"; FPKM "0.3326743112"; frac "1.000000"; conf_lo "0.000000"; conf_hi "0.718550"; cov "1.955048";
Chr5	Cufflinks	exon	9301490	9301990	1000	+	.	gene_id "CUFF.6156"; transcript_id "AT5G26730.1"; exon_number "3"; FPKM "0.3326743112"; frac "1.000000"; conf_lo "0.000000"; conf_hi "0.718550"; cov "1.955048";
Chr5	Cufflinks	transcript	9304025	9304743	1000	+	.	gene_id "AT5G26720"; transcript_id "AT5G26720.1"; FPKM "3.2408906432"; frac "1.000000"; conf_lo "2.078868"; conf_hi "4.402913"; cov "19.007469"; full_read_support "yes";
Chr5	Cufflinks	exon	9304025	9304743	1000	+	.	gene_id "AT5G26720"; transcript_id "AT5G26720.1"; exon_number "1"; FPKM "3.2408906432"; frac "1.000000"; conf_lo "2.078868"; conf_hi "4.402913"; cov "19.007469";
Chr5	Cufflinks	transcript	9305513	9308440	1000	+	.	gene_id "CUFF.6157"; transcript_id "AT5G26710.1"; FPKM "33.4690723770"; frac "1.000000"; conf_lo "31.251362"; conf_hi "35.686782"; cov "196.423054"; full_read_support "yes";
Chr5	Cufflinks	exon	9305513	9305812	1000	+	.	gene_id "CUFF.6157"; transcript_id "AT5G26710.1"; exon_number "1"; FPKM "33.4690723770"; frac "1.000000"; conf_lo "31.251362"; conf_hi "35.686782"; cov "196.423054";
Chr5	Cufflinks	exon	9305892	9305991	1000	+	.	gene_id "CUFF.6157"; transcript_id "AT5G26710.1"; exon_number "2"; FPKM "33.4690723770"; frac "1.000000"; conf_lo "31.251362"; conf_hi "35.686782"; cov "196.423054";
Chr5	Cufflinks	exon	9306085	9306238	1000	+	.	gene_id "CUFF.6157"; transcript_id "AT5G26710.1"; exon_number "3"; FPKM "33.4690723770"; frac "1.000000"; conf_lo "31.251362"; conf_hi "35.686782"; cov "196.423054";
Chr5	Cufflinks	exon	9306317	9307404	1000	+	.	gene_id "CUFF.6157"; transcript_id "AT5G26710.1"; exon_number "4"; FPKM "33.4690723770"; frac "1.000000"; conf_lo "31.251362"; conf_hi "35.686782"; cov "196.423054";
Chr5	Cufflinks	exon	9307485	9307952	1000	+	.	gene_id "CUFF.6157"; transcript_id "AT5G26710.1"; exon_number "5"; FPKM "33.4690723770"; frac "1.000000"; conf_lo "31.251362"; conf_hi "35.686782"; cov "196.423054";
Chr5	Cufflinks	exon	9308038	9308440	1000	+	.	gene_id "CUFF.6157"; transcript_id "AT5G26710.1"; exon_number "6"; FPKM "33.4690723770"; frac "1.000000"; conf_lo "31.251362"; conf_hi "35.686782"; cov "196.423054";
Chr5	Cufflinks	transcript	9308290	9309625	1	-	.	gene_id "CUFF.6158"; transcript_id "AT5G26700.1"; FPKM "0.0000000000"; frac "0.000000"; conf_lo "0.000000"; conf_hi "0.117623"; cov "0.000000"; full_read_support "no";
Chr5	Cufflinks	exon	9308290	9308974	1	-	.	gene_id "CUFF.6158"; transcript_id "AT5G26700.1"; exon_number "1"; FPKM "0.0000000000"; frac "0.000000"; conf_lo "0.000000"; conf_hi "0.117623"; cov "0.000000";
Chr5	Cufflinks	exon	9309443	9309625	1	-	.	gene_id "CUFF.6158"; transcript_id "AT5G26700.1"; exon_number "2"; FPKM "0.0000000000"; frac "0.000000"; conf_lo "0.000000"; conf_hi "0.117623"; cov "0.000000";
Chr5	Cufflinks	transcript	9310797	9311572	1	+	.	gene_id "AT5G26690"; transcript_id "AT5G26690.1"; FPKM "0.0000000000"; frac "0.000000"; conf_lo "0.000000"; conf_hi "0.246133"; cov "0.000000"; full_read_support "no";
Chr5	Cufflinks	exon	9310797	9310916	1	+	.	gene_id "AT5G26690"; transcript_id "AT5G26690.1"; exon_number "1"; FPKM "0.0000000000"; frac "0.000000"; conf_lo "0.000000"; conf_hi "0.246133"; cov "0.000000";
Chr5	Cufflinks	exon	9310996	9311071	1	+	.	gene_id "AT5G26690"; transcript_id "AT5G26690.1"; exon_number "2"; FPKM "0.0000000000"; frac "0.000000"; conf_lo "0.000000"; conf_hi "0.246133"; cov "0.000000";
Chr5	Cufflinks	exon	9311155	9311572	1	+	.	gene_id "AT5G26690"; transcript_id "AT5G26690.1"; exon_number "3"; FPKM "0.0000000000"; frac "0.000000"; conf_lo "0.000000"; conf_hi "0.246133"; cov "0.000000";
Chr5	Cufflinks	transcript	9311572	9315593	244	-	.	gene_id "CUFF.6159"; transcript_id "CUFF.6159.1"; FPKM "1.8902477370"; frac "0.220373"; conf_lo "1.322620"; conf_hi "2.457875"; cov "11.095652"; full_read_support "yes";
Chr5	Cufflinks	exon	9311572	9311956	244	-	.	gene_id "CUFF.6159"; transcript_id "CUFF.6159.1"; exon_number "1"; FPKM "1.8902477370"; frac "0.220373"; conf_lo "1.322620"; conf_hi "2.457875"; cov "11.095652";
Chr5	Cufflinks	exon	9312086	9312304	244	-	.	gene_id "CUFF.6159"; transcript_id "CUFF.6159.1"; exon_number "2"; FPKM "1.8902477370"; frac "0.220373"; conf_lo "1.322620"; conf_hi "2.457875"; cov "11.095652";
Chr5	Cufflinks	exon	9312661	9312715	244	-	.	gene_id "CUFF.6159"; transcript_id "CUFF.6159.1"; exon_number "3"; FPKM "1.8902477370"; frac "0.220373"; conf_lo "1.322620"; conf_hi "2.457875"; cov "11.095652";
Chr5	Cufflinks	exon	9312797	9312843	244	-	.	gene_id "CUFF.6159"; transcript_id "CUFF.6159.1"; exon_number "4"; FPKM "1.8902477370"; frac "0.220373"; conf_lo "1.322620"; conf_hi "2.457875"; cov "11.095652";
Chr5	Cufflinks	exon	9312947	9313003	244	-	.	gene_id "CUFF.6159"; transcript_id "CUFF.6159.1"; exon_number "5"; FPKM "1.8902477370"; frac "0.220373"; conf_lo "1.322620"; conf_hi "2.457875"; cov "11.095652";
Chr5	Cufflinks	exon	9313096	9313210	244	-	.	gene_id "CUFF.6159"; transcript_id "CUFF.6159.1"; exon_number "6"; FPKM "1.8902477370"; frac "0.220373"; conf_lo "1.322620"; conf_hi "2.457875"; cov "11.095652";
Chr5	Cufflinks	exon	9313542	9313623	244	-	.	gene_id "CUFF.6159"; transcript_id "CUFF.6159.1"; exon_number "7"; FPKM "1.8902477370"; frac "0.220373"; conf_lo "1.322620"; conf_hi "2.457875"; cov "11.095652";
Chr5	Cufflinks	exon	9313710	9313794	244	-	.	gene_id "CUFF.6159"; transcript_id "CUFF.6159.1"; exon_number "8"; FPKM "1.8902477370"; frac "0.220373"; conf_lo "1.322620"; conf_hi "2.457875"; cov "11.095652";
Chr5	Cufflinks	exon	9313874	9313993	244	-	.	gene_id "CUFF.6159"; transcript_id "CUFF.6159.1"; exon_number "9"; FPKM "1.8902477370"; frac "0.220373"; conf_lo "1.322620"; conf_hi "2.457875"; cov "11.095652";
Chr5	Cufflinks	exon	9314106	9314158	244	-	.	gene_id "CUFF.6159"; transcript_id "CUFF.6159.1"; exon_number "10"; FPKM "1.8902477370"; frac "0.220373"; conf_lo "1.322620"; conf_hi "2.457875"; cov "11.095652";
Chr5	Cufflinks	exon	9314278	9314343	244	-	.	gene_id "CUFF.6159"; transcript_id "CUFF.6159.1"; exon_number "11"; FPKM "1.8902477370"; frac "0.220373"; conf_lo "1.322620"; conf_hi "2.457875"; cov "11.095652";
Chr5	Cufflinks	exon	9314461	9314508	244	-	.	gene_id "CUFF.6159"; transcript_id "CUFF.6159.1"; exon_number "12"; FPKM "1.8902477370"; frac "0.220373"; conf_lo "1.322620"; conf_hi "2.457875"; cov "11.095652";
Chr5	Cufflinks	exon	9314590	9314638	244	-	.	gene_id "CUFF.6159"; transcript_id "CUFF.6159.1"; exon_number "13"; FPKM "1.8902477370"; frac "0.220373"; conf_lo "1.322620"; conf_hi "2.457875"; cov "11.095652";
Chr5	Cufflinks	exon	9314735	9314788	244	-	.	gene_id "CUFF.6159"; transcript_id "CUFF.6159.1"; exon_number "14"; FPKM "1.8902477370"; frac "0.220373"; conf_lo "1.322620"; conf_hi "2.457875"; cov "11.095652";
Chr5	Cufflinks	exon	9314868	9314927	244	-	.	gene_id "CUFF.6159"; transcript_id "CUFF.6159.1"; exon_number "15"; FPKM "1.8902477370"; frac "0.220373"; conf_lo "1.322620"; conf_hi "2.457875"; cov "11.095652";
Chr5	Cufflinks	exon	9315098	9315156	244	-	.	gene_id "CUFF.6159"; transcript_id "CUFF.6159.1"; exon_number "16"; FPKM "1.8902477370"; frac "0.220373"; conf_lo "1.322620"; conf_hi "2.457875"; cov "11.095652";
Chr5	Cufflinks	exon	9315232	9315348	244	-	.	gene_id "CUFF.6159"; transcript_id "CUFF.6159.1"; exon_number "17"; FPKM "1.8902477370"; frac "0.220373"; conf_lo "1.322620"; conf_hi "2.457875"; cov "11.095652";
Chr5	Cufflinks	exon	9315447	9315593	244	-	.	gene_id "CUFF.6159"; transcript_id "CUFF.6159.1"; exon_number "18"; FPKM "1.8902477370"; frac "0.220373"; conf_lo "1.322620"; conf_hi "2.457875"; cov "11.095652";
Chr5	Cufflinks	transcript	9311572	9315593	1000	-	.	gene_id "CUFF.6159"; transcript_id "CUFF.6159.2"; FPKM "7.7445301811"; frac "0.779627"; conf_lo "6.587336"; conf_hi "8.901724"; cov "45.459974"; full_read_support "yes";
Chr5	Cufflinks	exon	9311572	9311956	1000	-	.	gene_id "CUFF.6159"; transcript_id "CUFF.6159.2"; exon_number "1"; FPKM "7.7445301811"; frac "0.779627"; conf_lo "6.587336"; conf_hi "8.901724"; cov "45.459974";
Chr5	Cufflinks	exon	9312661	9312715	1000	-	.	gene_id "CUFF.6159"; transcript_id "CUFF.6159.2"; exon_number "2"; FPKM "7.7445301811"; frac "0.779627"; conf_lo "6.587336"; conf_hi "8.901724"; cov "45.459974";
Chr5	Cufflinks	exon	9312797	9312843	1000	-	.	gene_id "CUFF.6159"; transcript_id "CUFF.6159.2"; exon_number "3"; FPKM "7.7445301811"; frac "0.779627"; conf_lo "6.587336"; conf_hi "8.901724"; cov "45.459974";
Chr5	Cufflinks	exon	9312947	9313003	1000	-	.	gene_id "CUFF.6159"; transcript_id "CUFF.6159.2"; exon_number "4"; FPKM "7.7445301811"; frac "0.779627"; conf_lo "6.587336"; conf_hi "8.901724"; cov "45.459974";
Chr5	Cufflinks	exon	9313096	9313210	1000	-	.	gene_id "CUFF.6159"; transcript_id "CUFF.6159.2"; exon_number "5"; FPKM "7.7445301811"; frac "0.779627"; conf_lo "6.587336"; conf_hi "8.901724"; cov "45.459974";
Chr5	Cufflinks	exon	9313542	9313623	1000	-	.	gene_id "CUFF.6159"; transcript_id "CUFF.6159.2"; exon_number "6"; FPKM "7.7445301811"; frac "0.779627"; conf_lo "6.587336"; conf_hi "8.901724"; cov "45.459974";
Chr5	Cufflinks	exon	9313710	9313794	1000	-	.	gene_id "CUFF.6159"; transcript_id "CUFF.6159.2"; exon_number "7"; FPKM "7.7445301811"; frac "0.779627"; conf_lo "6.587336"; conf_hi "8.901724"; cov "45.459974";
Chr5	Cufflinks	exon	9313874	9313993	1000	-	.	gene_id "CUFF.6159"; transcript_id "CUFF.6159.2"; exon_number "8"; FPKM "7.7445301811"; frac "0.779627"; conf_lo "6.587336"; conf_hi "8.901724"; cov "45.459974";
Chr5	Cufflinks	exon	9314106	9314156	1000	-	.	gene_id "CUFF.6159"; transcript_id "CUFF.6159.2"; exon_number "9"; FPKM "7.7445301811"; frac "0.779627"; conf_lo "6.587336"; conf_hi "8.901724"; cov "45.459974";
Chr5	Cufflinks	exon	9314278	9314343	1000	-	.	gene_id "CUFF.6159"; transcript_id "CUFF.6159.2"; exon_number "10"; FPKM "7.7445301811"; frac "0.779627"; conf_lo "6.587336"; conf_hi "8.901724"; cov "45.459974";
Chr5	Cufflinks	exon	9314461	9314508	1000	-	.	gene_id "CUFF.6159"; transcript_id "CUFF.6159.2"; exon_number "11"; FPKM "7.7445301811"; frac "0.779627"; conf_lo "6.587336"; conf_hi "8.901724"; cov "45.459974";
Chr5	Cufflinks	exon	9314590	9314638	1000	-	.	gene_id "CUFF.6159"; transcript_id "CUFF.6159.2"; exon_number "12"; FPKM "7.7445301811"; frac "0.779627"; conf_lo "6.587336"; conf_hi "8.901724"; cov "45.459974";
Chr5	Cufflinks	exon	9314735	9314788	1000	-	.	gene_id "CUFF.6159"; transcript_id "CUFF.6159.2"; exon_number "13"; FPKM "7.7445301811"; frac "0.779627"; conf_lo "6.587336"; conf_hi "8.901724"; cov "45.459974";
Chr5	Cufflinks	exon	9314868	9314927	1000	-	.	gene_id "CUFF.6159"; transcript_id "CUFF.6159.2"; exon_number "14"; FPKM "7.7445301811"; frac "0.779627"; conf_lo "6.587336"; conf_hi "8.901724"; cov "45.459974";
Chr5	Cufflinks	exon	9315098	9315156	1000	-	.	gene_id "CUFF.6159"; transcript_id "CUFF.6159.2"; exon_number "15"; FPKM "7.7445301811"; frac "0.779627"; conf_lo "6.587336"; conf_hi "8.901724"; cov "45.459974";
Chr5	Cufflinks	exon	9315232	9315348	1000	-	.	gene_id "CUFF.6159"; transcript_id "CUFF.6159.2"; exon_number "16"; FPKM "7.7445301811"; frac "0.779627"; conf_lo "6.587336"; conf_hi "8.901724"; cov "45.459974";
Chr5	Cufflinks	exon	9315447	9315593	1000	-	.	gene_id "CUFF.6159"; transcript_id "CUFF.6159.2"; exon_number "17"; FPKM "7.7445301811"; frac "0.779627"; conf_lo "6.587336"; conf_hi "8.901724"; cov "45.459974";
Chr5	Cufflinks	transcript	9311875	9315475	1	-	.	gene_id "CUFF.6159"; transcript_id "AT5G26680.2"; FPKM "0.0000000000"; frac "0.000000"; conf_lo "0.000000"; conf_hi "0.104522"; cov "0.000000"; full_read_support "yes";
Chr5	Cufflinks	exon	9311875	9311956	1	-	.	gene_id "CUFF.6159"; transcript_id "AT5G26680.2"; exon_number "1"; FPKM "0.0000000000"; frac "0.000000"; conf_lo "0.000000"; conf_hi "0.104522"; cov "0.000000";
Chr5	Cufflinks	exon	9312661	9312715	1	-	.	gene_id "CUFF.6159"; transcript_id "AT5G26680.2"; exon_number "2"; FPKM "0.0000000000"; frac "0.000000"; conf_lo "0.000000"; conf_hi "0.104522"; cov "0.000000";
Chr5	Cufflinks	exon	9312797	9312843	1	-	.	gene_id "CUFF.6159"; transcript_id "AT5G26680.2"; exon_number "3"; FPKM "0.0000000000"; frac "0.000000"; conf_lo "0.000000"; conf_hi "0.104522"; cov "0.000000";
Chr5	Cufflinks	exon	9312947	9313003	1	-	.	gene_id "CUFF.6159"; transcript_id "AT5G26680.2"; exon_number "4"; FPKM "0.0000000000"; frac "0.000000"; conf_lo "0.000000"; conf_hi "0.104522"; cov "0.000000";
Chr5	Cufflinks	exon	9313096	9313210	1	-	.	gene_id "CUFF.6159"; transcript_id "AT5G26680.2"; exon_number "5"; FPKM "0.0000000000"; frac "0.000000"; conf_lo "0.000000"; conf_hi "0.104522"; cov "0.000000";
Chr5	Cufflinks	exon	9313542	9313623	1	-	.	gene_id "CUFF.6159"; transcript_id "AT5G26680.2"; exon_number "6"; FPKM "0.0000000000"; frac "0.000000"; conf_lo "0.000000"; conf_hi "0.104522"; cov "0.000000";
Chr5	Cufflinks	exon	9313710	9313794	1	-	.	gene_id "CUFF.6159"; transcript_id "AT5G26680.2"; exon_number "7"; FPKM "0.0000000000"; frac "0.000000"; conf_lo "0.000000"; conf_hi "0.104522"; cov "0.000000";
Chr5	Cufflinks	exon	9313874	9313993	1	-	.	gene_id "CUFF.6159"; transcript_id "AT5G26680.2"; exon_number "8"; FPKM "0.0000000000"; frac "0.000000"; conf_lo "0.000000"; conf_hi "0.104522"; cov "0.000000";
Chr5	Cufflinks	exon	9314106	9314156	1	-	.	gene_id "CUFF.6159"; transcript_id "AT5G26680.2"; exon_number "9"; FPKM "0.0000000000"; frac "0.000000"; conf_lo "0.000000"; conf_hi "0.104522"; cov "0.000000";
Chr5	Cufflinks	exon	9314278	9314343	1	-	.	gene_id "CUFF.6159"; transcript_id "AT5G26680.2"; exon_number "10"; FPKM "0.0000000000"; frac "0.000000"; conf_lo "0.000000"; conf_hi "0.104522"; cov "0.000000";
Chr5	Cufflinks	exon	9314461	9314508	1	-	.	gene_id "CUFF.6159"; transcript_id "AT5G26680.2"; exon_number "11"; FPKM "0.0000000000"; frac "0.000000"; conf_lo "0.000000"; conf_hi "0.104522"; cov "0.000000";
Chr5	Cufflinks	exon	9314590	9314638	1	-	.	gene_id "CUFF.6159"; transcript_id "AT5G26680.2"; exon_number "12"; FPKM "0.0000000000"; frac "0.000000"; conf_lo "0.000000"; conf_hi "0.104522"; cov "0.000000";
Chr5	Cufflinks	exon	9314735	9314788	1	-	.	gene_id "CUFF.6159"; transcript_id "AT5G26680.2"; exon_number "13"; FPKM "0.0000000000"; frac "0.000000"; conf_lo "0.000000"; conf_hi "0.104522"; cov "0.000000";
Chr5	Cufflinks	exon	9314868	9314927	1	-	.	gene_id "CUFF.6159"; transcript_id "AT5G26680.2"; exon_number "14"; FPKM "0.0000000000"; frac "0.000000"; conf_lo "0.000000"; conf_hi "0.104522"; cov "0.000000";
Chr5	Cufflinks	exon	9315098	9315156	1	-	.	gene_id "CUFF.6159"; transcript_id "AT5G26680.2"; exon_number "15"; FPKM "0.0000000000"; frac "0.000000"; conf_lo "0.000000"; conf_hi "0.104522"; cov "0.000000";
Chr5	Cufflinks	exon	9315232	9315348	1	-	.	gene_id "CUFF.6159"; transcript_id "AT5G26680.2"; exon_number "16"; FPKM "0.0000000000"; frac "0.000000"; conf_lo "0.000000"; conf_hi "0.104522"; cov "0.000000";
Chr5	Cufflinks	exon	9315447	9315475	1	-	.	gene_id "CUFF.6159"; transcript_id "AT5G26680.2"; exon_number "17"; FPKM "0.0000000000"; frac "0.000000"; conf_lo "0.000000"; conf_hi "0.104522"; cov "0.000000";
Chr5	Cufflinks	transcript	9311882	9315475	1	-	.	gene_id "CUFF.6159"; transcript_id "AT5G26680.1"; FPKM "0.0000000000"; frac "0.000000"; conf_lo "0.000000"; conf_hi "0.086538"; cov "0.000000"; full_read_support "no";
Chr5	Cufflinks	exon	9311882	9311956	1	-	.	gene_id "CUFF.6159"; transcript_id "AT5G26680.1"; exon_number "1"; FPKM "0.0000000000"; frac "0.000000"; conf_lo "0.000000"; conf_hi "0.086538"; cov "0.000000";
Chr5	Cufflinks	exon	9312151	9312360	1	-	.	gene_id "CUFF.6159"; transcript_id "AT5G26680.1"; exon_number "2"; FPKM "0.0000000000"; frac "0.000000"; conf_lo "0.000000"; conf_hi "0.086538"; cov "0.000000";
Chr5	Cufflinks	exon	9312661	9312715	1	-	.	gene_id "CUFF.6159"; transcript_id "AT5G26680.1"; exon_number "3"; FPKM "0.0000000000"; frac "0.000000"; conf_lo "0.000000"; conf_hi "0.086538"; cov "0.000000";
Chr5	Cufflinks	exon	9312797	9312843	1	-	.	gene_id "CUFF.6159"; transcript_id "AT5G26680.1"; exon_number "4"; FPKM "0.0000000000"; frac "0.000000"; conf_lo "0.000000"; conf_hi "0.086538"; cov "0.000000";
Chr5	Cufflinks	exon	9312947	9313003	1	-	.	gene_id "CUFF.6159"; transcript_id "AT5G26680.1"; exon_number "5"; FPKM "0.0000000000"; frac "0.000000"; conf_lo "0.000000"; conf_hi "0.086538"; cov "0.000000";
Chr5	Cufflinks	exon	9313096	9313210	1	-	.	gene_id "CUFF.6159"; transcript_id "AT5G26680.1"; exon_number "6"; FPKM "0.0000000000"; frac "0.000000"; conf_lo "0.000000"; conf_hi "0.086538"; cov "0.000000";
Chr5	Cufflinks	exon	9313542	9313623	1	-	.	gene_id "CUFF.6159"; transcript_id "AT5G26680.1"; exon_number "7"; FPKM "0.0000000000"; frac "0.000000"; conf_lo "0.000000"; conf_hi "0.086538"; cov "0.000000";
Chr5	Cufflinks	exon	9313710	9313794	1	-	.	gene_id "CUFF.6159"; transcript_id "AT5G26680.1"; exon_number "8"; FPKM "0.0000000000"; frac "0.000000"; conf_lo "0.000000"; conf_hi "0.086538"; cov "0.000000";
Chr5	Cufflinks	exon	9313874	9313993	1	-	.	gene_id "CUFF.6159"; transcript_id "AT5G26680.1"; exon_number "9"; FPKM "0.0000000000"; frac "0.000000"; conf_lo "0.000000"; conf_hi "0.086538"; cov "0.000000";
Chr5	Cufflinks	exon	9314106	9314156	1	-	.	gene_id "CUFF.6159"; transcript_id "AT5G26680.1"; exon_number "10"; FPKM "0.0000000000"; frac "0.000000"; conf_lo "0.000000"; conf_hi "0.086538"; cov "0.000000";
Chr5	Cufflinks	exon	9314278	9314343	1	-	.	gene_id "CUFF.6159"; transcript_id "AT5G26680.1"; exon_number "11"; FPKM "0.0000000000"; frac "0.000000"; conf_lo "0.000000"; conf_hi "0.086538"; cov "0.000000";
Chr5	Cufflinks	exon	9314461	9314508	1	-	.	gene_id "CUFF.6159"; transcript_id "AT5G26680.1"; exon_number "12"; FPKM "0.0000000000"; frac "0.000000"; conf_lo "0.000000"; conf_hi "0.086538"; cov "0.000000";
Chr5	Cufflinks	exon	9314590	9314638	1	-	.	gene_id "CUFF.6159"; transcript_id "AT5G26680.1"; exon_number "13"; FPKM "0.0000000000"; frac "0.000000"; conf_lo "0.000000"; conf_hi "0.086538"; cov "0.000000";
Chr5	Cufflinks	exon	9314735	9314788	1	-	.	gene_id "CUFF.6159"; transcript_id "AT5G26680.1"; exon_number "14"; FPKM "0.0000000000"; frac "0.000000"; conf_lo "0.000000"; conf_hi "0.086538"; cov "0.000000";
Chr5	Cufflinks	exon	9314868	9314927	1	-	.	gene_id "CUFF.6159"; transcript_id "AT5G26680.1"; exon_number "15"; FPKM "0.0000000000"; frac "0.000000"; conf_lo "0.000000"; conf_hi "0.086538"; cov "0.000000";
Chr5	Cufflinks	exon	9315098	9315156	1	-	.	gene_id "CUFF.6159"; transcript_id "AT5G26680.1"; exon_number "16"; FPKM "0.0000000000"; frac "0.000000"; conf_lo "0.000000"; conf_hi "0.086538"; cov "0.000000";
Chr5	Cufflinks	exon	9315232	9315348	1	-	.	gene_id "CUFF.6159"; transcript_id "AT5G26680.1"; exon_number "17"; FPKM "0.0000000000"; frac "0.000000"; conf_lo "0.000000"; conf_hi "0.086538"; cov "0.000000";
Chr5	Cufflinks	exon	9315447	9315475	1	-	.	gene_id "CUFF.6159"; transcript_id "AT5G26680.1"; exon_number "18"; FPKM "0.0000000000"; frac "0.000000"; conf_lo "0.000000"; conf_hi "0.086538"; cov "0.000000";
Chr5	Cufflinks	transcript	9318084	9320852	174	+	.	gene_id "CUFF.6160"; transcript_id "CUFF.6160.1"; FPKM "0.5252732308"; frac "0.161884"; conf_lo "0.202327"; conf_hi "0.848219"; cov "3.084827"; full_read_support "yes";
Chr5	Cufflinks	exon	9318084	9318654	174	+	.	gene_id "CUFF.6160"; transcript_id "CUFF.6160.1"; exon_number "1"; FPKM "0.5252732308"; frac "0.161884"; conf_lo "0.202327"; conf_hi "0.848219"; cov "3.084827";
Chr5	Cufflinks	exon	9318857	9318939	174	+	.	gene_id "CUFF.6160"; transcript_id "CUFF.6160.1"; exon_number "2"; FPKM "0.5252732308"; frac "0.161884"; conf_lo "0.202327"; conf_hi "0.848219"; cov "3.084827";
Chr5	Cufflinks	exon	9319024	9319153	174	+	.	gene_id "CUFF.6160"; transcript_id "CUFF.6160.1"; exon_number "3"; FPKM "0.5252732308"; frac "0.161884"; conf_lo "0.202327"; conf_hi "0.848219"; cov "3.084827";
Chr5	Cufflinks	exon	9319234	9319307	174	+	.	gene_id "CUFF.6160"; transcript_id "CUFF.6160.1"; exon_number "4"; FPKM "0.5252732308"; frac "0.161884"; conf_lo "0.202327"; conf_hi "0.848219"; cov "3.084827";
Chr5	Cufflinks	exon	9319418	9319504	174	+	.	gene_id "CUFF.6160"; transcript_id "CUFF.6160.1"; exon_number "5"; FPKM "0.5252732308"; frac "0.161884"; conf_lo "0.202327"; conf_hi "0.848219"; cov "3.084827";
Chr5	Cufflinks	exon	9319594	9319718	174	+	.	gene_id "CUFF.6160"; transcript_id "CUFF.6160.1"; exon_number "6"; FPKM "0.5252732308"; frac "0.161884"; conf_lo "0.202327"; conf_hi "0.848219"; cov "3.084827";
Chr5	Cufflinks	exon	9319816	9319876	174	+	.	gene_id "CUFF.6160"; transcript_id "CUFF.6160.1"; exon_number "7"; FPKM "0.5252732308"; frac "0.161884"; conf_lo "0.202327"; conf_hi "0.848219"; cov "3.084827";
Chr5	Cufflinks	exon	9319970	9320023	174	+	.	gene_id "CUFF.6160"; transcript_id "CUFF.6160.1"; exon_number "8"; FPKM "0.5252732308"; frac "0.161884"; conf_lo "0.202327"; conf_hi "0.848219"; cov "3.084827";
Chr5	Cufflinks	exon	9320119	9320384	174	+	.	gene_id "CUFF.6160"; transcript_id "CUFF.6160.1"; exon_number "9"; FPKM "0.5252732308"; frac "0.161884"; conf_lo "0.202327"; conf_hi "0.848219"; cov "3.084827";
Chr5	Cufflinks	exon	9320468	9320613	174	+	.	gene_id "CUFF.6160"; transcript_id "CUFF.6160.1"; exon_number "10"; FPKM "0.5252732308"; frac "0.161884"; conf_lo "0.202327"; conf_hi "0.848219"; cov "3.084827";
Chr5	Cufflinks	exon	9320709	9320852	174	+	.	gene_id "CUFF.6160"; transcript_id "CUFF.6160.1"; exon_number "11"; FPKM "0.5252732308"; frac "0.161884"; conf_lo "0.202327"; conf_hi "0.848219"; cov "3.084827";
Chr5	Cufflinks	transcript	9318280	9320991	1	+	.	gene_id "CUFF.6160"; transcript_id "AT5G26670.2"; FPKM "0.0000000000"; frac "0.000000"; conf_lo "0.000000"; conf_hi "0.077358"; cov "0.000000"; full_read_support "no";
Chr5	Cufflinks	exon	9318280	9318654	1	+	.	gene_id "CUFF.6160"; transcript_id "AT5G26670.2"; exon_number "1"; FPKM "0.0000000000"; frac "0.000000"; conf_lo "0.000000"; conf_hi "0.077358"; cov "0.000000";
Chr5	Cufflinks	exon	9319024	9319153	1	+	.	gene_id "CUFF.6160"; transcript_id "AT5G26670.2"; exon_number "2"; FPKM "0.0000000000"; frac "0.000000"; conf_lo "0.000000"; conf_hi "0.077358"; cov "0.000000";
Chr5	Cufflinks	exon	9319234	9319307	1	+	.	gene_id "CUFF.6160"; transcript_id "AT5G26670.2"; exon_number "3"; FPKM "0.0000000000"; frac "0.000000"; conf_lo "0.000000"; conf_hi "0.077358"; cov "0.000000";
Chr5	Cufflinks	exon	9319418	9319504	1	+	.	gene_id "CUFF.6160"; transcript_id "AT5G26670.2"; exon_number "4"; FPKM "0.0000000000"; frac "0.000000"; conf_lo "0.000000"; conf_hi "0.077358"; cov "0.000000";
Chr5	Cufflinks	exon	9319594	9319718	1	+	.	gene_id "CUFF.6160"; transcript_id "AT5G26670.2"; exon_number "5"; FPKM "0.0000000000"; frac "0.000000"; conf_lo "0.000000"; conf_hi "0.077358"; cov "0.000000";
Chr5	Cufflinks	exon	9319816	9319876	1	+	.	gene_id "CUFF.6160"; transcript_id "AT5G26670.2"; exon_number "6"; FPKM "0.0000000000"; frac "0.000000"; conf_lo "0.000000"; conf_hi "0.077358"; cov "0.000000";
Chr5	Cufflinks	exon	9319970	9320023	1	+	.	gene_id "CUFF.6160"; transcript_id "AT5G26670.2"; exon_number "7"; FPKM "0.0000000000"; frac "0.000000"; conf_lo "0.000000"; conf_hi "0.077358"; cov "0.000000";
Chr5	Cufflinks	exon	9320119	9320196	1	+	.	gene_id "CUFF.6160"; transcript_id "AT5G26670.2"; exon_number "8"; FPKM "0.0000000000"; frac "0.000000"; conf_lo "0.000000"; conf_hi "0.077358"; cov "0.000000";
Chr5	Cufflinks	exon	9320279	9320384	1	+	.	gene_id "CUFF.6160"; transcript_id "AT5G26670.2"; exon_number "9"; FPKM "0.0000000000"; frac "0.000000"; conf_lo "0.000000"; conf_hi "0.077358"; cov "0.000000";
Chr5	Cufflinks	exon	9320468	9320613	1	+	.	gene_id "CUFF.6160"; transcript_id "AT5G26670.2"; exon_number "10"; FPKM "0.0000000000"; frac "0.000000"; conf_lo "0.000000"; conf_hi "0.077358"; cov "0.000000";
Chr5	Cufflinks	exon	9320709	9320991	1	+	.	gene_id "CUFF.6160"; transcript_id "AT5G26670.2"; exon_number "11"; FPKM "0.0000000000"; frac "0.000000"; conf_lo "0.000000"; conf_hi "0.077358"; cov "0.000000";
Chr5	Cufflinks	transcript	9318282	9320987	1000	+	.	gene_id "CUFF.6160"; transcript_id "AT5G26670.1"; FPKM "3.0017921703"; frac "0.838116"; conf_lo "2.293122"; conf_hi "3.710462"; cov "17.628941"; full_read_support "yes";
Chr5	Cufflinks	exon	9318282	9318654	1000	+	.	gene_id "CUFF.6160"; transcript_id "AT5G26670.1"; exon_number "1"; FPKM "3.0017921703"; frac "0.838116"; conf_lo "2.293122"; conf_hi "3.710462"; cov "17.628941";
Chr5	Cufflinks	exon	9318857	9318939	1000	+	.	gene_id "CUFF.6160"; transcript_id "AT5G26670.1"; exon_number "2"; FPKM "3.0017921703"; frac "0.838116"; conf_lo "2.293122"; conf_hi "3.710462"; cov "17.628941";
Chr5	Cufflinks	exon	9319024	9319153	1000	+	.	gene_id "CUFF.6160"; transcript_id "AT5G26670.1"; exon_number "3"; FPKM "3.0017921703"; frac "0.838116"; conf_lo "2.293122"; conf_hi "3.710462"; cov "17.628941";
Chr5	Cufflinks	exon	9319234	9319307	1000	+	.	gene_id "CUFF.6160"; transcript_id "AT5G26670.1"; exon_number "4"; FPKM "3.0017921703"; frac "0.838116"; conf_lo "2.293122"; conf_hi "3.710462"; cov "17.628941";
Chr5	Cufflinks	exon	9319418	9319504	1000	+	.	gene_id "CUFF.6160"; transcript_id "AT5G26670.1"; exon_number "5"; FPKM "3.0017921703"; frac "0.838116"; conf_lo "2.293122"; conf_hi "3.710462"; cov "17.628941";
Chr5	Cufflinks	exon	9319594	9319718	1000	+	.	gene_id "CUFF.6160"; transcript_id "AT5G26670.1"; exon_number "6"; FPKM "3.0017921703"; frac "0.838116"; conf_lo "2.293122"; conf_hi "3.710462"; cov "17.628941";
Chr5	Cufflinks	exon	9319816	9319876	1000	+	.	gene_id "CUFF.6160"; transcript_id "AT5G26670.1"; exon_number "7"; FPKM "3.0017921703"; frac "0.838116"; conf_lo "2.293122"; conf_hi "3.710462"; cov "17.628941";
Chr5	Cufflinks	exon	9319970	9320023	1000	+	.	gene_id "CUFF.6160"; transcript_id "AT5G26670.1"; exon_number "8"; FPKM "3.0017921703"; frac "0.838116"; conf_lo "2.293122"; conf_hi "3.710462"; cov "17.628941";
Chr5	Cufflinks	exon	9320119	9320196	1000	+	.	gene_id "CUFF.6160"; transcript_id "AT5G26670.1"; exon_number "9"; FPKM "3.0017921703"; frac "0.838116"; conf_lo "2.293122"; conf_hi "3.710462"; cov "17.628941";
Chr5	Cufflinks	exon	9320279	9320384	1000	+	.	gene_id "CUFF.6160"; transcript_id "AT5G26670.1"; exon_number "10"; FPKM "3.0017921703"; frac "0.838116"; conf_lo "2.293122"; conf_hi "3.710462"; cov "17.628941";
Chr5	Cufflinks	exon	9320468	9320613	1000	+	.	gene_id "CUFF.6160"; transcript_id "AT5G26670.1"; exon_number "11"; FPKM "3.0017921703"; frac "0.838116"; conf_lo "2.293122"; conf_hi "3.710462"; cov "17.628941";
Chr5	Cufflinks	exon	9320709	9320987	1000	+	.	gene_id "CUFF.6160"; transcript_id "AT5G26670.1"; exon_number "12"; FPKM "3.0017921703"; frac "0.838116"; conf_lo "2.293122"; conf_hi "3.710462"; cov "17.628941";
Chr5	Cufflinks	transcript	9331573	9333174	1000	-	.	gene_id "CUFF.6161"; transcript_id "AT5G26660.1"; FPKM "2.0131639852"; frac "1.000000"; conf_lo "1.413498"; conf_hi "2.612830"; cov "11.827531"; full_read_support "yes";
Chr5	Cufflinks	exon	9331573	9332570	1000	-	.	gene_id "CUFF.6161"; transcript_id "AT5G26660.1"; exon_number "1"; FPKM "2.0131639852"; frac "1.000000"; conf_lo "1.413498"; conf_hi "2.612830"; cov "11.827531";
Chr5	Cufflinks	exon	9332678	9332807	1000	-	.	gene_id "CUFF.6161"; transcript_id "AT5G26660.1"; exon_number "2"; FPKM "2.0131639852"; frac "1.000000"; conf_lo "1.413498"; conf_hi "2.612830"; cov "11.827531";
Chr5	Cufflinks	exon	9332912	9333174	1000	-	.	gene_id "CUFF.6161"; transcript_id "AT5G26660.1"; exon_number "3"; FPKM "2.0131639852"; frac "1.000000"; conf_lo "1.413498"; conf_hi "2.612830"; cov "11.827531";
Chr5	Cufflinks	transcript	9343785	9345011	1	+	.	gene_id "AT5G26650"; transcript_id "AT5G26650.1"; FPKM "0.0000000000"; frac "0.000000"; conf_lo "0.000000"; conf_hi "0.000000"; cov "0.000000"; full_read_support "no";
Chr5	Cufflinks	exon	9343785	9345011	1	+	.	gene_id "AT5G26650"; transcript_id "AT5G26650.1"; exon_number "1"; FPKM "0.0000000000"; frac "0.000000"; conf_lo "0.000000"; conf_hi "0.000000"; cov "0.000000";
Chr5	Cufflinks	transcript	9347841	9348174	1	-	.	gene_id "AT5G26640"; transcript_id "AT5G26640.1"; FPKM "0.0000000000"; frac "0.000000"; conf_lo "0.000000"; conf_hi "0.000000"; cov "0.000000"; full_read_support "no";
Chr5	Cufflinks	exon	9347841	9347895	1	-	.	gene_id "AT5G26640"; transcript_id "AT5G26640.1"; exon_number "1"; FPKM "0.0000000000"; frac "0.000000"; conf_lo "0.000000"; conf_hi "0.000000"; cov "0.000000";
Chr5	Cufflinks	exon	9348041	9348174	1	-	.	gene_id "AT5G26640"; transcript_id "AT5G26640.1"; exon_number "2"; FPKM "0.0000000000"; frac "0.000000"; conf_lo "0.000000"; conf_hi "0.000000"; cov "0.000000";
Chr5	Cufflinks	transcript	9350815	9351471	1000	+	.	gene_id "AT5G26630"; transcript_id "AT5G26630.1"; FPKM "0.1115090401"; frac "1.000000"; conf_lo "0.000000"; conf_hi "0.334527"; cov "0.655312"; full_read_support "yes";
Chr5	Cufflinks	exon	9350815	9351471	1000	+	.	gene_id "AT5G26630"; transcript_id "AT5G26630.1"; exon_number "1"; FPKM "0.1115090401"; frac "1.000000"; conf_lo "0.000000"; conf_hi "0.334527"; cov "0.655312";
Chr5	Cufflinks	transcript	9355980	9356891	1	-	.	gene_id "AT5G26622"; transcript_id "AT5G26622.2"; FPKM "0.0000000000"; frac "0.000000"; conf_lo "0.000000"; conf_hi "0.178243"; cov "0.000000"; full_read_support "no";
Chr5	Cufflinks	exon	9355980	9356428	1	-	.	gene_id "AT5G26622"; transcript_id "AT5G26622.2"; exon_number "1"; FPKM "0.0000000000"; frac "0.000000"; conf_lo "0.000000"; conf_hi "0.178243"; cov "0.000000";
Chr5	Cufflinks	exon	9356569	9356891	1	-	.	gene_id "AT5G26622"; transcript_id "AT5G26622.2"; exon_number "2"; FPKM "0.0000000000"; frac "0.000000"; conf_lo "0.000000"; conf_hi "0.178243"; cov "0.000000";
Chr5	Cufflinks	transcript	9355980	9357436	1000	-	.	gene_id "AT5G26622"; transcript_id "AT5G26622.1"; FPKM "2.5568988744"; frac "1.000000"; conf_lo "1.892121"; conf_hi "3.221676"; cov "14.990511"; full_read_support "yes";
Chr5	Cufflinks	exon	9355980	9357436	1000	-	.	gene_id "AT5G26622"; transcript_id "AT5G26622.1"; exon_number "1"; FPKM "2.5568988744"; frac "1.000000"; conf_lo "1.892121"; conf_hi "3.221676"; cov "14.990511";
Chr5	Cufflinks	transcript	9360462	9360988	1	+	.	gene_id "AT5G26617"; transcript_id "AT5G26617.1"; FPKM "0.0000000000"; frac "0.000000"; conf_lo "0.000000"; conf_hi "0.000000"; cov "0.000000"; full_read_support "no";
Chr5	Cufflinks	exon	9360462	9360781	1	+	.	gene_id "AT5G26617"; transcript_id "AT5G26617.1"; exon_number "1"; FPKM "0.0000000000"; frac "0.000000"; conf_lo "0.000000"; conf_hi "0.000000"; cov "0.000000";
Chr5	Cufflinks	exon	9360880	9360988	1	+	.	gene_id "AT5G26617"; transcript_id "AT5G26617.1"; exon_number "2"; FPKM "0.0000000000"; frac "0.000000"; conf_lo "0.000000"; conf_hi "0.000000"; cov "0.000000";
Chr5	Cufflinks	transcript	9366697	9366963	1000	-	.	gene_id "CUFF.6162"; transcript_id "AT5G26620.1"; FPKM "9.2936570278"; frac "1.000000"; conf_lo "0.730074"; conf_hi "17.857240"; cov "54.616617"; full_read_support "no";
Chr5	Cufflinks	exon	9366697	9366914	1000	-	.	gene_id "CUFF.6162"; transcript_id "AT5G26620.1"; exon_number "1"; FPKM "9.2936570278"; frac "1.000000"; conf_lo "0.730074"; conf_hi "17.857240"; cov "54.616617";
Chr5	Cufflinks	exon	9366957	9366963	1000	-	.	gene_id "CUFF.6162"; transcript_id "AT5G26620.1"; exon_number "2"; FPKM "9.2936570278"; frac "1.000000"; conf_lo "0.730074"; conf_hi "17.857240"; cov "54.616617";
Chr5	Cufflinks	transcript	9375183	9377125	757	+	.	gene_id "CUFF.6163"; transcript_id "AT5G26610.1"; FPKM "2.3071869878"; frac "0.325266"; conf_lo "1.435061"; conf_hi "3.179313"; cov "13.548826"; full_read_support "yes";
Chr5	Cufflinks	exon	9375183	9375230	757	+	.	gene_id "CUFF.6163"; transcript_id "AT5G26610.1"; exon_number "1"; FPKM "2.3071869878"; frac "0.325266"; conf_lo "1.435061"; conf_hi "3.179313"; cov "13.548826";
Chr5	Cufflinks	exon	9375438	9375527	757	+	.	gene_id "CUFF.6163"; transcript_id "AT5G26610.1"; exon_number "2"; FPKM "2.3071869878"; frac "0.325266"; conf_lo "1.435061"; conf_hi "3.179313"; cov "13.548826";
Chr5	Cufflinks	exon	9375620	9375815	757	+	.	gene_id "CUFF.6163"; transcript_id "AT5G26610.1"; exon_number "3"; FPKM "2.3071869878"; frac "0.325266"; conf_lo "1.435061"; conf_hi "3.179313"; cov "13.548826";
Chr5	Cufflinks	exon	9375900	9376054	757	+	.	gene_id "CUFF.6163"; transcript_id "AT5G26610.1"; exon_number "4"; FPKM "2.3071869878"; frac "0.325266"; conf_lo "1.435061"; conf_hi "3.179313"; cov "13.548826";
Chr5	Cufflinks	exon	9376196	9376339	757	+	.	gene_id "CUFF.6163"; transcript_id "AT5G26610.1"; exon_number "5"; FPKM "2.3071869878"; frac "0.325266"; conf_lo "1.435061"; conf_hi "3.179313"; cov "13.548826";
Chr5	Cufflinks	exon	9376427	9376521	757	+	.	gene_id "CUFF.6163"; transcript_id "AT5G26610.1"; exon_number "6"; FPKM "2.3071869878"; frac "0.325266"; conf_lo "1.435061"; conf_hi "3.179313"; cov "13.548826";
Chr5	Cufflinks	exon	9376619	9376784	757	+	.	gene_id "CUFF.6163"; transcript_id "AT5G26610.1"; exon_number "7"; FPKM "2.3071869878"; frac "0.325266"; conf_lo "1.435061"; conf_hi "3.179313"; cov "13.548826";
Chr5	Cufflinks	exon	9376914	9377125	757	+	.	gene_id "CUFF.6163"; transcript_id "AT5G26610.1"; exon_number "8"; FPKM "2.3071869878"; frac "0.325266"; conf_lo "1.435061"; conf_hi "3.179313"; cov "13.548826";
Chr5	Cufflinks	transcript	9375183	9377125	1	+	.	gene_id "CUFF.6163"; transcript_id "AT5G26610.3"; FPKM "0.0000000000"; frac "0.000000"; conf_lo "0.000000"; conf_hi "0.108753"; cov "0.000000"; full_read_support "yes";
Chr5	Cufflinks	exon	9375183	9375230	1	+	.	gene_id "CUFF.6163"; transcript_id "AT5G26610.3"; exon_number "1"; FPKM "0.0000000000"; frac "0.000000"; conf_lo "0.000000"; conf_hi "0.108753"; cov "0.000000";
Chr5	Cufflinks	exon	9375406	9375527	1	+	.	gene_id "CUFF.6163"; transcript_id "AT5G26610.3"; exon_number "2"; FPKM "0.0000000000"; frac "0.000000"; conf_lo "0.000000"; conf_hi "0.108753"; cov "0.000000";
Chr5	Cufflinks	exon	9375620	9375815	1	+	.	gene_id "CUFF.6163"; transcript_id "AT5G26610.3"; exon_number "3"; FPKM "0.0000000000"; frac "0.000000"; conf_lo "0.000000"; conf_hi "0.108753"; cov "0.000000";
Chr5	Cufflinks	exon	9375900	9376054	1	+	.	gene_id "CUFF.6163"; transcript_id "AT5G26610.3"; exon_number "4"; FPKM "0.0000000000"; frac "0.000000"; conf_lo "0.000000"; conf_hi "0.108753"; cov "0.000000";
Chr5	Cufflinks	exon	9376196	9376339	1	+	.	gene_id "CUFF.6163"; transcript_id "AT5G26610.3"; exon_number "5"; FPKM "0.0000000000"; frac "0.000000"; conf_lo "0.000000"; conf_hi "0.108753"; cov "0.000000";
Chr5	Cufflinks	exon	9376427	9376521	1	+	.	gene_id "CUFF.6163"; transcript_id "AT5G26610.3"; exon_number "6"; FPKM "0.0000000000"; frac "0.000000"; conf_lo "0.000000"; conf_hi "0.108753"; cov "0.000000";
Chr5	Cufflinks	exon	9376619	9376784	1	+	.	gene_id "CUFF.6163"; transcript_id "AT5G26610.3"; exon_number "7"; FPKM "0.0000000000"; frac "0.000000"; conf_lo "0.000000"; conf_hi "0.108753"; cov "0.000000";
Chr5	Cufflinks	exon	9376914	9377125	1	+	.	gene_id "CUFF.6163"; transcript_id "AT5G26610.3"; exon_number "8"; FPKM "0.0000000000"; frac "0.000000"; conf_lo "0.000000"; conf_hi "0.108753"; cov "0.000000";
Chr5	Cufflinks	transcript	9375183	9376961	385	+	.	gene_id "CUFF.6163"; transcript_id "CUFF.6163.3"; FPKM "1.1738591629"; frac "0.158190"; conf_lo "0.550590"; conf_hi "1.797128"; cov "6.893422"; full_read_support "no";
Chr5	Cufflinks	exon	9375183	9375230	385	+	.	gene_id "CUFF.6163"; transcript_id "CUFF.6163.3"; exon_number "1"; FPKM "1.1738591629"; frac "0.158190"; conf_lo "0.550590"; conf_hi "1.797128"; cov "6.893422";
Chr5	Cufflinks	exon	9375406	9375815	385	+	.	gene_id "CUFF.6163"; transcript_id "CUFF.6163.3"; exon_number "2"; FPKM "1.1738591629"; frac "0.158190"; conf_lo "0.550590"; conf_hi "1.797128"; cov "6.893422";
Chr5	Cufflinks	exon	9375900	9376054	385	+	.	gene_id "CUFF.6163"; transcript_id "CUFF.6163.3"; exon_number "3"; FPKM "1.1738591629"; frac "0.158190"; conf_lo "0.550590"; conf_hi "1.797128"; cov "6.893422";
Chr5	Cufflinks	exon	9376196	9376339	385	+	.	gene_id "CUFF.6163"; transcript_id "CUFF.6163.3"; exon_number "4"; FPKM "1.1738591629"; frac "0.158190"; conf_lo "0.550590"; conf_hi "1.797128"; cov "6.893422";
Chr5	Cufflinks	exon	9376427	9376521	385	+	.	gene_id "CUFF.6163"; transcript_id "CUFF.6163.3"; exon_number "5"; FPKM "1.1738591629"; frac "0.158190"; conf_lo "0.550590"; conf_hi "1.797128"; cov "6.893422";
Chr5	Cufflinks	exon	9376619	9376784	385	+	.	gene_id "CUFF.6163"; transcript_id "CUFF.6163.3"; exon_number "6"; FPKM "1.1738591629"; frac "0.158190"; conf_lo "0.550590"; conf_hi "1.797128"; cov "6.893422";
Chr5	Cufflinks	exon	9376914	9376961	385	+	.	gene_id "CUFF.6163"; transcript_id "CUFF.6163.3"; exon_number "7"; FPKM "1.1738591629"; frac "0.158190"; conf_lo "0.550590"; conf_hi "1.797128"; cov "6.893422";
Chr5	Cufflinks	transcript	9375183	9376961	1000	+	.	gene_id "CUFF.6163"; transcript_id "CUFF.6163.4"; FPKM "3.0459136733"; frac "0.516544"; conf_lo "2.193189"; conf_hi "3.898638"; cov "17.886957"; full_read_support "yes";
Chr5	Cufflinks	exon	9375183	9375527	1000	+	.	gene_id "CUFF.6163"; transcript_id "CUFF.6163.4"; exon_number "1"; FPKM "3.0459136733"; frac "0.516544"; conf_lo "2.193189"; conf_hi "3.898638"; cov "17.886957";
Chr5	Cufflinks	exon	9375620	9375815	1000	+	.	gene_id "CUFF.6163"; transcript_id "CUFF.6163.4"; exon_number "2"; FPKM "3.0459136733"; frac "0.516544"; conf_lo "2.193189"; conf_hi "3.898638"; cov "17.886957";
Chr5	Cufflinks	exon	9375900	9376339	1000	+	.	gene_id "CUFF.6163"; transcript_id "CUFF.6163.4"; exon_number "3"; FPKM "3.0459136733"; frac "0.516544"; conf_lo "2.193189"; conf_hi "3.898638"; cov "17.886957";
Chr5	Cufflinks	exon	9376427	9376521	1000	+	.	gene_id "CUFF.6163"; transcript_id "CUFF.6163.4"; exon_number "4"; FPKM "3.0459136733"; frac "0.516544"; conf_lo "2.193189"; conf_hi "3.898638"; cov "17.886957";
Chr5	Cufflinks	exon	9376619	9376784	1000	+	.	gene_id "CUFF.6163"; transcript_id "CUFF.6163.4"; exon_number "5"; FPKM "3.0459136733"; frac "0.516544"; conf_lo "2.193189"; conf_hi "3.898638"; cov "17.886957";
Chr5	Cufflinks	exon	9376914	9376961	1000	+	.	gene_id "CUFF.6163"; transcript_id "CUFF.6163.4"; exon_number "6"; FPKM "3.0459136733"; frac "0.516544"; conf_lo "2.193189"; conf_hi "3.898638"; cov "17.886957";
Chr5	Cufflinks	transcript	9375253	9377125	1	+	.	gene_id "CUFF.6163"; transcript_id "AT5G26610.2"; FPKM "0.0000000000"; frac "0.000000"; conf_lo "0.000000"; conf_hi "0.097813"; cov "0.000000"; full_read_support "yes";
Chr5	Cufflinks	exon	9375253	9375527	1	+	.	gene_id "CUFF.6163"; transcript_id "AT5G26610.2"; exon_number "1"; FPKM "0.0000000000"; frac "0.000000"; conf_lo "0.000000"; conf_hi "0.097813"; cov "0.000000";
Chr5	Cufflinks	exon	9375620	9375815	1	+	.	gene_id "CUFF.6163"; transcript_id "AT5G26610.2"; exon_number "2"; FPKM "0.0000000000"; frac "0.000000"; conf_lo "0.000000"; conf_hi "0.097813"; cov "0.000000";
Chr5	Cufflinks	exon	9375900	9376054	1	+	.	gene_id "CUFF.6163"; transcript_id "AT5G26610.2"; exon_number "3"; FPKM "0.0000000000"; frac "0.000000"; conf_lo "0.000000"; conf_hi "0.097813"; cov "0.000000";
Chr5	Cufflinks	exon	9376196	9376339	1	+	.	gene_id "CUFF.6163"; transcript_id "AT5G26610.2"; exon_number "4"; FPKM "0.0000000000"; frac "0.000000"; conf_lo "0.000000"; conf_hi "0.097813"; cov "0.000000";
Chr5	Cufflinks	exon	9376427	9376521	1	+	.	gene_id "CUFF.6163"; transcript_id "AT5G26610.2"; exon_number "5"; FPKM "0.0000000000"; frac "0.000000"; conf_lo "0.000000"; conf_hi "0.097813"; cov "0.000000";
Chr5	Cufflinks	exon	9376619	9376784	1	+	.	gene_id "CUFF.6163"; transcript_id "AT5G26610.2"; exon_number "6"; FPKM "0.0000000000"; frac "0.000000"; conf_lo "0.000000"; conf_hi "0.097813"; cov "0.000000";
Chr5	Cufflinks	exon	9376914	9377125	1	+	.	gene_id "CUFF.6163"; transcript_id "AT5G26610.2"; exon_number "7"; FPKM "0.0000000000"; frac "0.000000"; conf_lo "0.000000"; conf_hi "0.097813"; cov "0.000000";
Chr5	Cufflinks	transcript	9377402	9379797	1000	+	.	gene_id "AT5G26600"; transcript_id "AT5G26600.2"; FPKM "7.4334146714"; frac "0.641199"; conf_lo "6.336610"; conf_hi "8.530220"; cov "43.637647"; full_read_support "yes";
Chr5	Cufflinks	exon	9377402	9378887	1000	+	.	gene_id "AT5G26600"; transcript_id "AT5G26600.2"; exon_number "1"; FPKM "7.4334146714"; frac "0.641199"; conf_lo "6.336610"; conf_hi "8.530220"; cov "43.637647";
Chr5	Cufflinks	exon	9379275	9379797	1000	+	.	gene_id "AT5G26600"; transcript_id "AT5G26600.2"; exon_number "2"; FPKM "7.4334146714"; frac "0.641199"; conf_lo "6.336610"; conf_hi "8.530220"; cov "43.637647";
Chr5	Cufflinks	transcript	9377402	9379018	714	+	.	gene_id "AT5G26600"; transcript_id "AT5G26600.1"; FPKM "5.3096348322"; frac "0.358801"; conf_lo "4.194044"; conf_hi "6.425226"; cov "31.170059"; full_read_support "yes";
Chr5	Cufflinks	exon	9377402	9379018	714	+	.	gene_id "AT5G26600"; transcript_id "AT5G26600.1"; exon_number "1"; FPKM "5.3096348322"; frac "0.358801"; conf_lo "4.194044"; conf_hi "6.425226"; cov "31.170059";
Chr5	Cufflinks	transcript	9380431	9494622	1000	-	.	gene_id "CUFF.6164"; transcript_id "CUFF.6164.1"; FPKM "283.6753738925"; frac "0.337509"; conf_lo "214.648039"; conf_hi "352.702709"; cov "1645.710187"; full_read_support "yes";
Chr5	Cufflinks	exon	9380431	9380441	1000	-	.	gene_id "CUFF.6164"; transcript_id "CUFF.6164.1"; exon_number "1"; FPKM "283.6753738925"; frac "0.337509"; conf_lo "214.648039"; conf_hi "352.702709"; cov "1645.710187";
Chr5	Cufflinks	exon	9494429	9494622	1000	-	.	gene_id "CUFF.6164"; transcript_id "CUFF.6164.1"; exon_number "2"; FPKM "283.6753738925"; frac "0.337509"; conf_lo "214.648039"; conf_hi "352.702709"; cov "1645.710187";
Chr5	Cufflinks	transcript	9494337	9494622	418	-	.	gene_id "CUFF.6164"; transcript_id "CUFF.6164.2"; FPKM "118.6939429129"; frac "0.662491"; conf_lo "99.393833"; conf_hi "137.994053"; cov "688.589314"; full_read_support "yes";
Chr5	Cufflinks	exon	9494337	9494622	418	-	.	gene_id "CUFF.6164"; transcript_id "CUFF.6164.2"; exon_number "1"; FPKM "118.6939429129"; frac "0.662491"; conf_lo "99.393833"; conf_hi "137.994053"; cov "688.589314";
Chr5	Cufflinks	transcript	9381992	9382331	1	-	.	gene_id "AT5G26590"; transcript_id "AT5G26590.1"; FPKM "0.0000000000"; frac "0.000000"; conf_lo "0.000000"; conf_hi "0.000000"; cov "0.000000"; full_read_support "no";
Chr5	Cufflinks	exon	9381992	9382331	1	-	.	gene_id "AT5G26590"; transcript_id "AT5G26590.1"; exon_number "1"; FPKM "0.0000000000"; frac "0.000000"; conf_lo "0.000000"; conf_hi "0.000000"; cov "0.000000";
Chr5	Cufflinks	transcript	9388756	9392082	1000	-	.	gene_id "AT5G26582"; transcript_id "AT5G26582.1"; FPKM "0.0489627700"; frac "1.000000"; conf_lo "0.000000"; conf_hi "0.105500"; cov "0.287743"; full_read_support "yes";
Chr5	Cufflinks	exon	9388756	9392082	1000	-	.	gene_id "AT5G26582"; transcript_id "AT5G26582.1"; exon_number "1"; FPKM "0.0489627700"; frac "1.000000"; conf_lo "0.000000"; conf_hi "0.105500"; cov "0.287743";
Chr5	Cufflinks	transcript	9393065	9394102	1	-	.	gene_id "AT5G26580"; transcript_id "AT5G26580.1"; FPKM "0.0000000000"; frac "0.000000"; conf_lo "0.000000"; conf_hi "0.000000"; cov "0.000000"; full_read_support "no";
Chr5	Cufflinks	exon	9393065	9394102	1	-	.	gene_id "AT5G26580"; transcript_id "AT5G26580.1"; exon_number "1"; FPKM "0.0000000000"; frac "0.000000"; conf_lo "0.000000"; conf_hi "0.000000"; cov "0.000000";
Chr5	Cufflinks	transcript	9398015	9399267	1	-	.	gene_id "CUFF.6165"; transcript_id "AT5G26749.2"; FPKM "0.0000000000"; frac "0.000000"; conf_lo "0.000000"; conf_hi "0.170220"; cov "0.000000"; full_read_support "no";
Chr5	Cufflinks	exon	9398015	9398394	1	-	.	gene_id "CUFF.6165"; transcript_id "AT5G26749.2"; exon_number "1"; FPKM "0.0000000000"; frac "0.000000"; conf_lo "0.000000"; conf_hi "0.170220"; cov "0.000000";
Chr5	Cufflinks	exon	9398487	9398558	1	-	.	gene_id "CUFF.6165"; transcript_id "AT5G26749.2"; exon_number "2"; FPKM "0.0000000000"; frac "0.000000"; conf_lo "0.000000"; conf_hi "0.170220"; cov "0.000000";
Chr5	Cufflinks	exon	9398690	9398753	1	-	.	gene_id "CUFF.6165"; transcript_id "AT5G26749.2"; exon_number "3"; FPKM "0.0000000000"; frac "0.000000"; conf_lo "0.000000"; conf_hi "0.170220"; cov "0.000000";
Chr5	Cufflinks	exon	9398901	9399022	1	-	.	gene_id "CUFF.6165"; transcript_id "AT5G26749.2"; exon_number "4"; FPKM "0.0000000000"; frac "0.000000"; conf_lo "0.000000"; conf_hi "0.170220"; cov "0.000000";
Chr5	Cufflinks	exon	9399107	9399267	1	-	.	gene_id "CUFF.6165"; transcript_id "AT5G26749.2"; exon_number "5"; FPKM "0.0000000000"; frac "0.000000"; conf_lo "0.000000"; conf_hi "0.170220"; cov "0.000000";
Chr5	Cufflinks	transcript	9398195	9399239	1	-	.	gene_id "CUFF.6165"; transcript_id "AT5G26749.1"; FPKM "0.0000000000"; frac "0.000000"; conf_lo "0.000000"; conf_hi "0.304907"; cov "0.000000"; full_read_support "yes";
Chr5	Cufflinks	exon	9398195	9398394	1	-	.	gene_id "CUFF.6165"; transcript_id "AT5G26749.1"; exon_number "1"; FPKM "0.0000000000"; frac "0.000000"; conf_lo "0.000000"; conf_hi "0.304907"; cov "0.000000";
Chr5	Cufflinks	exon	9398487	9398558	1	-	.	gene_id "CUFF.6165"; transcript_id "AT5G26749.1"; exon_number "2"; FPKM "0.0000000000"; frac "0.000000"; conf_lo "0.000000"; conf_hi "0.304907"; cov "0.000000";
Chr5	Cufflinks	exon	9398690	9398753	1	-	.	gene_id "CUFF.6165"; transcript_id "AT5G26749.1"; exon_number "3"; FPKM "0.0000000000"; frac "0.000000"; conf_lo "0.000000"; conf_hi "0.304907"; cov "0.000000";
Chr5	Cufflinks	exon	9398958	9399022	1	-	.	gene_id "CUFF.6165"; transcript_id "AT5G26749.1"; exon_number "4"; FPKM "0.0000000000"; frac "0.000000"; conf_lo "0.000000"; conf_hi "0.304907"; cov "0.000000";
Chr5	Cufflinks	exon	9399107	9399239	1	-	.	gene_id "CUFF.6165"; transcript_id "AT5G26749.1"; exon_number "5"; FPKM "0.0000000000"; frac "0.000000"; conf_lo "0.000000"; conf_hi "0.304907"; cov "0.000000";
Chr5	Cufflinks	transcript	9399377	9402476	1000	-	.	gene_id "CUFF.6165"; transcript_id "AT5G26751.1"; FPKM "22.5869804380"; frac "1.000000"; conf_lo "20.567222"; conf_hi "24.606739"; cov "132.624471"; full_read_support "yes";
Chr5	Cufflinks	exon	9399377	9399664	1000	-	.	gene_id "CUFF.6165"; transcript_id "AT5G26751.1"; exon_number "1"; FPKM "22.5869804380"; frac "1.000000"; conf_lo "20.567222"; conf_hi "24.606739"; cov "132.624471";
Chr5	Cufflinks	exon	9399767	9399869	1000	-	.	gene_id "CUFF.6165"; transcript_id "AT5G26751.1"; exon_number "2"; FPKM "22.5869804380"; frac "1.000000"; conf_lo "20.567222"; conf_hi "24.606739"; cov "132.624471";
Chr5	Cufflinks	exon	9399984	9400067	1000	-	.	gene_id "CUFF.6165"; transcript_id "AT5G26751.1"; exon_number "3"; FPKM "22.5869804380"; frac "1.000000"; conf_lo "20.567222"; conf_hi "24.606739"; cov "132.624471";
Chr5	Cufflinks	exon	9400169	9400264	1000	-	.	gene_id "CUFF.6165"; transcript_id "AT5G26751.1"; exon_number "4"; FPKM "22.5869804380"; frac "1.000000"; conf_lo "20.567222"; conf_hi "24.606739"; cov "132.624471";
Chr5	Cufflinks	exon	9400364	9400414	1000	-	.	gene_id "CUFF.6165"; transcript_id "AT5G26751.1"; exon_number "5"; FPKM "22.5869804380"; frac "1.000000"; conf_lo "20.567222"; conf_hi "24.606739"; cov "132.624471";
Chr5	Cufflinks	exon	9400502	9400642	1000	-	.	gene_id "CUFF.6165"; transcript_id "AT5G26751.1"; exon_number "6"; FPKM "22.5869804380"; frac "1.000000"; conf_lo "20.567222"; conf_hi "24.606739"; cov "132.624471";
Chr5	Cufflinks	exon	9400730	9400786	1000	-	.	gene_id "CUFF.6165"; transcript_id "AT5G26751.1"; exon_number "7"; FPKM "22.5869804380"; frac "1.000000"; conf_lo "20.567222"; conf_hi "24.606739"; cov "132.624471";
Chr5	Cufflinks	exon	9400883	9400957	1000	-	.	gene_id "CUFF.6165"; transcript_id "AT5G26751.1"; exon_number "8"; FPKM "22.5869804380"; frac "1.000000"; conf_lo "20.567222"; conf_hi "24.606739"; cov "132.624471";
Chr5	Cufflinks	exon	9401033	9401305	1000	-	.	gene_id "CUFF.6165"; transcript_id "AT5G26751.1"; exon_number "9"; FPKM "22.5869804380"; frac "1.000000"; conf_lo "20.567222"; conf_hi "24.606739"; cov "132.624471";
Chr5	Cufflinks	exon	9401401	9401460	1000	-	.	gene_id "CUFF.6165"; transcript_id "AT5G26751.1"; exon_number "10"; FPKM "22.5869804380"; frac "1.000000"; conf_lo "20.567222"; conf_hi "24.606739"; cov "132.624471";
Chr5	Cufflinks	exon	9401568	9401660	1000	-	.	gene_id "CUFF.6165"; transcript_id "AT5G26751.1"; exon_number "11"; FPKM "22.5869804380"; frac "1.000000"; conf_lo "20.567222"; conf_hi "24.606739"; cov "132.624471";
Chr5	Cufflinks	exon	9401738	9401873	1000	-	.	gene_id "CUFF.6165"; transcript_id "AT5G26751.1"; exon_number "12"; FPKM "22.5869804380"; frac "1.000000"; conf_lo "20.567222"; conf_hi "24.606739"; cov "132.624471";
Chr5	Cufflinks	exon	9402268	9402476	1000	-	.	gene_id "CUFF.6165"; transcript_id "AT5G26751.1"; exon_number "13"; FPKM "22.5869804380"; frac "1.000000"; conf_lo "20.567222"; conf_hi "24.606739"; cov "132.624471";
Chr5	Cufflinks	transcript	9403598	9407301	137	-	.	gene_id "AT5G26760"; transcript_id "AT5G26760.1"; FPKM "0.8448790528"; frac "0.134290"; conf_lo "0.485052"; conf_hi "1.204706"; cov "4.961516"; full_read_support "yes";
Chr5	Cufflinks	exon	9403598	9403973	137	-	.	gene_id "AT5G26760"; transcript_id "AT5G26760.1"; exon_number "1"; FPKM "0.8448790528"; frac "0.134290"; conf_lo "0.485052"; conf_hi "1.204706"; cov "4.961516";
Chr5	Cufflinks	exon	9404058	9404204	137	-	.	gene_id "AT5G26760"; transcript_id "AT5G26760.1"; exon_number "2"; FPKM "0.8448790528"; frac "0.134290"; conf_lo "0.485052"; conf_hi "1.204706"; cov "4.961516";
Chr5	Cufflinks	exon	9404480	9404743	137	-	.	gene_id "AT5G26760"; transcript_id "AT5G26760.1"; exon_number "3"; FPKM "0.8448790528"; frac "0.134290"; conf_lo "0.485052"; conf_hi "1.204706"; cov "4.961516";
Chr5	Cufflinks	exon	9404824	9405023	137	-	.	gene_id "AT5G26760"; transcript_id "AT5G26760.1"; exon_number "4"; FPKM "0.8448790528"; frac "0.134290"; conf_lo "0.485052"; conf_hi "1.204706"; cov "4.961516";
Chr5	Cufflinks	exon	9405128	9406063	137	-	.	gene_id "AT5G26760"; transcript_id "AT5G26760.1"; exon_number "5"; FPKM "0.8448790528"; frac "0.134290"; conf_lo "0.485052"; conf_hi "1.204706"; cov "4.961516";
Chr5	Cufflinks	exon	9406315	9406515	137	-	.	gene_id "AT5G26760"; transcript_id "AT5G26760.1"; exon_number "6"; FPKM "0.8448790528"; frac "0.134290"; conf_lo "0.485052"; conf_hi "1.204706"; cov "4.961516";
Chr5	Cufflinks	exon	9406606	9407301	137	-	.	gene_id "AT5G26760"; transcript_id "AT5G26760.1"; exon_number "7"; FPKM "0.8448790528"; frac "0.134290"; conf_lo "0.485052"; conf_hi "1.204706"; cov "4.961516";
Chr5	Cufflinks	transcript	9403680	9407301	1000	-	.	gene_id "AT5G26760"; transcript_id "AT5G26760.2"; FPKM "6.1295263608"; frac "0.865710"; conf_lo "5.303496"; conf_hi "6.955556"; cov "35.995378"; full_read_support "yes";
Chr5	Cufflinks	exon	9403680	9403973	1000	-	.	gene_id "AT5G26760"; transcript_id "AT5G26760.2"; exon_number "1"; FPKM "6.1295263608"; frac "0.865710"; conf_lo "5.303496"; conf_hi "6.955556"; cov "35.995378";
Chr5	Cufflinks	exon	9404058	9404204	1000	-	.	gene_id "AT5G26760"; transcript_id "AT5G26760.2"; exon_number "2"; FPKM "6.1295263608"; frac "0.865710"; conf_lo "5.303496"; conf_hi "6.955556"; cov "35.995378";
Chr5	Cufflinks	exon	9404480	9404743	1000	-	.	gene_id "AT5G26760"; transcript_id "AT5G26760.2"; exon_number "3"; FPKM "6.1295263608"; frac "0.865710"; conf_lo "5.303496"; conf_hi "6.955556"; cov "35.995378";
Chr5	Cufflinks	exon	9404824	9405023	1000	-	.	gene_id "AT5G26760"; transcript_id "AT5G26760.2"; exon_number "4"; FPKM "6.1295263608"; frac "0.865710"; conf_lo "5.303496"; conf_hi "6.955556"; cov "35.995378";
Chr5	Cufflinks	exon	9405128	9405754	1000	-	.	gene_id "AT5G26760"; transcript_id "AT5G26760.2"; exon_number "5"; FPKM "6.1295263608"; frac "0.865710"; conf_lo "5.303496"; conf_hi "6.955556"; cov "35.995378";
Chr5	Cufflinks	exon	9405965	9406063	1000	-	.	gene_id "AT5G26760"; transcript_id "AT5G26760.2"; exon_number "6"; FPKM "6.1295263608"; frac "0.865710"; conf_lo "5.303496"; conf_hi "6.955556"; cov "35.995378";
Chr5	Cufflinks	exon	9406315	9406515	1000	-	.	gene_id "AT5G26760"; transcript_id "AT5G26760.2"; exon_number "7"; FPKM "6.1295263608"; frac "0.865710"; conf_lo "5.303496"; conf_hi "6.955556"; cov "35.995378";
Chr5	Cufflinks	exon	9406606	9407301	1000	-	.	gene_id "AT5G26760"; transcript_id "AT5G26760.2"; exon_number "8"; FPKM "6.1295263608"; frac "0.865710"; conf_lo "5.303496"; conf_hi "6.955556"; cov "35.995378";
Chr5	Cufflinks	transcript	9407720	9410117	1000	-	.	gene_id "CUFF.6166"; transcript_id "AT5G26770.1"; FPKM "1.6876258474"; frac "0.534795"; conf_lo "1.104146"; conf_hi "2.271106"; cov "9.901247"; full_read_support "yes";
Chr5	Cufflinks	exon	9407720	9408148	1000	-	.	gene_id "CUFF.6166"; transcript_id "AT5G26770.1"; exon_number "1"; FPKM "1.6876258474"; frac "0.534795"; conf_lo "1.104146"; conf_hi "2.271106"; cov "9.901247";
Chr5	Cufflinks	exon	9408240	9408341	1000	-	.	gene_id "CUFF.6166"; transcript_id "AT5G26770.1"; exon_number "2"; FPKM "1.6876258474"; frac "0.534795"; conf_lo "1.104146"; conf_hi "2.271106"; cov "9.901247";
Chr5	Cufflinks	exon	9408411	9408872	1000	-	.	gene_id "CUFF.6166"; transcript_id "AT5G26770.1"; exon_number "3"; FPKM "1.6876258474"; frac "0.534795"; conf_lo "1.104146"; conf_hi "2.271106"; cov "9.901247";
Chr5	Cufflinks	exon	9409304	9409411	1000	-	.	gene_id "CUFF.6166"; transcript_id "AT5G26770.1"; exon_number "4"; FPKM "1.6876258474"; frac "0.534795"; conf_lo "1.104146"; conf_hi "2.271106"; cov "9.901247";
Chr5	Cufflinks	exon	9409568	9409770	1000	-	.	gene_id "CUFF.6166"; transcript_id "AT5G26770.1"; exon_number "5"; FPKM "1.6876258474"; frac "0.534795"; conf_lo "1.104146"; conf_hi "2.271106"; cov "9.901247";
Chr5	Cufflinks	exon	9409961	9410117	1000	-	.	gene_id "CUFF.6166"; transcript_id "AT5G26770.1"; exon_number "6"; FPKM "1.6876258474"; frac "0.534795"; conf_lo "1.104146"; conf_hi "2.271106"; cov "9.901247";
Chr5	Cufflinks	transcript	9407826	9410018	295	-	.	gene_id "CUFF.6166"; transcript_id "AT5G26770.2"; FPKM "0.4982067785"; frac "0.156001"; conf_lo "0.131995"; conf_hi "0.864419"; cov "2.922963"; full_read_support "yes";
Chr5	Cufflinks	exon	9407826	9408148	295	-	.	gene_id "CUFF.6166"; transcript_id "AT5G26770.2"; exon_number "1"; FPKM "0.4982067785"; frac "0.156001"; conf_lo "0.131995"; conf_hi "0.864419"; cov "2.922963";
Chr5	Cufflinks	exon	9408240	9408341	295	-	.	gene_id "CUFF.6166"; transcript_id "AT5G26770.2"; exon_number "2"; FPKM "0.4982067785"; frac "0.156001"; conf_lo "0.131995"; conf_hi "0.864419"; cov "2.922963";
Chr5	Cufflinks	exon	9408411	9408872	295	-	.	gene_id "CUFF.6166"; transcript_id "AT5G26770.2"; exon_number "3"; FPKM "0.4982067785"; frac "0.156001"; conf_lo "0.131995"; conf_hi "0.864419"; cov "2.922963";
Chr5	Cufflinks	exon	9409304	9409411	295	-	.	gene_id "CUFF.6166"; transcript_id "AT5G26770.2"; exon_number "4"; FPKM "0.4982067785"; frac "0.156001"; conf_lo "0.131995"; conf_hi "0.864419"; cov "2.922963";
Chr5	Cufflinks	exon	9409568	9410018	295	-	.	gene_id "CUFF.6166"; transcript_id "AT5G26770.2"; exon_number "5"; FPKM "0.4982067785"; frac "0.156001"; conf_lo "0.131995"; conf_hi "0.864419"; cov "2.922963";
Chr5	Cufflinks	transcript	9407852	9410117	552	-	.	gene_id "CUFF.6166"; transcript_id "CUFF.6166.3"; FPKM "0.9328587890"; frac "0.309204"; conf_lo "0.471153"; conf_hi "1.394565"; cov "5.473053"; full_read_support "no";
Chr5	Cufflinks	exon	9407852	9408148	552	-	.	gene_id "CUFF.6166"; transcript_id "CUFF.6166.3"; exon_number "1"; FPKM "0.9328587890"; frac "0.309204"; conf_lo "0.471153"; conf_hi "1.394565"; cov "5.473053";
Chr5	Cufflinks	exon	9408240	9408374	552	-	.	gene_id "CUFF.6166"; transcript_id "CUFF.6166.3"; exon_number "2"; FPKM "0.9328587890"; frac "0.309204"; conf_lo "0.471153"; conf_hi "1.394565"; cov "5.473053";
Chr5	Cufflinks	exon	9408444	9408872	552	-	.	gene_id "CUFF.6166"; transcript_id "CUFF.6166.3"; exon_number "3"; FPKM "0.9328587890"; frac "0.309204"; conf_lo "0.471153"; conf_hi "1.394565"; cov "5.473053";
Chr5	Cufflinks	exon	9409304	9409411	552	-	.	gene_id "CUFF.6166"; transcript_id "CUFF.6166.3"; exon_number "4"; FPKM "0.9328587890"; frac "0.309204"; conf_lo "0.471153"; conf_hi "1.394565"; cov "5.473053";
Chr5	Cufflinks	exon	9409568	9410117	552	-	.	gene_id "CUFF.6166"; transcript_id "CUFF.6166.3"; exon_number "5"; FPKM "0.9328587890"; frac "0.309204"; conf_lo "0.471153"; conf_hi "1.394565"; cov "5.473053";
Chr5	Cufflinks	transcript	9407852	9410117	1	-	.	gene_id "CUFF.6166"; transcript_id "AT5G26770.3"; FPKM "0.0000000000"; frac "0.000000"; conf_lo "0.000000"; conf_hi "0.095436"; cov "0.000000"; full_read_support "no";
Chr5	Cufflinks	exon	9407852	9408148	1	-	.	gene_id "CUFF.6166"; transcript_id "AT5G26770.3"; exon_number "1"; FPKM "0.0000000000"; frac "0.000000"; conf_lo "0.000000"; conf_hi "0.095436"; cov "0.000000";
Chr5	Cufflinks	exon	9408300	9408341	1	-	.	gene_id "CUFF.6166"; transcript_id "AT5G26770.3"; exon_number "2"; FPKM "0.0000000000"; frac "0.000000"; conf_lo "0.000000"; conf_hi "0.095436"; cov "0.000000";
Chr5	Cufflinks	exon	9408411	9408872	1	-	.	gene_id "CUFF.6166"; transcript_id "AT5G26770.3"; exon_number "3"; FPKM "0.0000000000"; frac "0.000000"; conf_lo "0.000000"; conf_hi "0.095436"; cov "0.000000";
Chr5	Cufflinks	exon	9409304	9409411	1	-	.	gene_id "CUFF.6166"; transcript_id "AT5G26770.3"; exon_number "4"; FPKM "0.0000000000"; frac "0.000000"; conf_lo "0.000000"; conf_hi "0.095436"; cov "0.000000";
Chr5	Cufflinks	exon	9409568	9409770	1	-	.	gene_id "CUFF.6166"; transcript_id "AT5G26770.3"; exon_number "5"; FPKM "0.0000000000"; frac "0.000000"; conf_lo "0.000000"; conf_hi "0.095436"; cov "0.000000";
Chr5	Cufflinks	exon	9409961	9410117	1	-	.	gene_id "CUFF.6166"; transcript_id "AT5G26770.3"; exon_number "6"; FPKM "0.0000000000"; frac "0.000000"; conf_lo "0.000000"; conf_hi "0.095436"; cov "0.000000";
Chr5	Cufflinks	transcript	9411666	9416927	1	+	.	gene_id "AT5G26775"; transcript_id "AT5G26775.1"; FPKM "0.0000000000"; frac "0.000000"; conf_lo "0.000000"; conf_hi "0.000000"; cov "0.000000"; full_read_support "no";
Chr5	Cufflinks	exon	9411666	9416927	1	+	.	gene_id "AT5G26775"; transcript_id "AT5G26775.1"; exon_number "1"; FPKM "0.0000000000"; frac "0.000000"; conf_lo "0.000000"; conf_hi "0.000000"; cov "0.000000";
Chr5	Cufflinks	transcript	9418195	9422156	1000	+	.	gene_id "CUFF.6167"; transcript_id "AT5G26780.1"; FPKM "14.5965599296"; frac "0.788969"; conf_lo "13.100586"; conf_hi "16.092534"; cov "85.699322"; full_read_support "yes";
Chr5	Cufflinks	exon	9418195	9418385	1000	+	.	gene_id "CUFF.6167"; transcript_id "AT5G26780.1"; exon_number "1"; FPKM "14.5965599296"; frac "0.788969"; conf_lo "13.100586"; conf_hi "16.092534"; cov "85.699322";
Chr5	Cufflinks	exon	9418465	9418515	1000	+	.	gene_id "CUFF.6167"; transcript_id "AT5G26780.1"; exon_number "2"; FPKM "14.5965599296"; frac "0.788969"; conf_lo "13.100586"; conf_hi "16.092534"; cov "85.699322";
Chr5	Cufflinks	exon	9418604	9418690	1000	+	.	gene_id "CUFF.6167"; transcript_id "AT5G26780.1"; exon_number "3"; FPKM "14.5965599296"; frac "0.788969"; conf_lo "13.100586"; conf_hi "16.092534"; cov "85.699322";
Chr5	Cufflinks	exon	9418782	9418903	1000	+	.	gene_id "CUFF.6167"; transcript_id "AT5G26780.1"; exon_number "4"; FPKM "14.5965599296"; frac "0.788969"; conf_lo "13.100586"; conf_hi "16.092534"; cov "85.699322";
Chr5	Cufflinks	exon	9418984	9419060	1000	+	.	gene_id "CUFF.6167"; transcript_id "AT5G26780.1"; exon_number "5"; FPKM "14.5965599296"; frac "0.788969"; conf_lo "13.100586"; conf_hi "16.092534"; cov "85.699322";
Chr5	Cufflinks	exon	9419154	9419278	1000	+	.	gene_id "CUFF.6167"; transcript_id "AT5G26780.1"; exon_number "6"; FPKM "14.5965599296"; frac "0.788969"; conf_lo "13.100586"; conf_hi "16.092534"; cov "85.699322";
Chr5	Cufflinks	exon	9419395	9419487	1000	+	.	gene_id "CUFF.6167"; transcript_id "AT5G26780.1"; exon_number "7"; FPKM "14.5965599296"; frac "0.788969"; conf_lo "13.100586"; conf_hi "16.092534"; cov "85.699322";
Chr5	Cufflinks	exon	9419660	9419752	1000	+	.	gene_id "CUFF.6167"; transcript_id "AT5G26780.1"; exon_number "8"; FPKM "14.5965599296"; frac "0.788969"; conf_lo "13.100586"; conf_hi "16.092534"; cov "85.699322";
Chr5	Cufflinks	exon	9419834	9420031	1000	+	.	gene_id "CUFF.6167"; transcript_id "AT5G26780.1"; exon_number "9"; FPKM "14.5965599296"; frac "0.788969"; conf_lo "13.100586"; conf_hi "16.092534"; cov "85.699322";
Chr5	Cufflinks	exon	9420122	9420226	1000	+	.	gene_id "CUFF.6167"; transcript_id "AT5G26780.1"; exon_number "10"; FPKM "14.5965599296"; frac "0.788969"; conf_lo "13.100586"; conf_hi "16.092534"; cov "85.699322";
Chr5	Cufflinks	exon	9420381	9420446	1000	+	.	gene_id "CUFF.6167"; transcript_id "AT5G26780.1"; exon_number "11"; FPKM "14.5965599296"; frac "0.788969"; conf_lo "13.100586"; conf_hi "16.092534"; cov "85.699322";
Chr5	Cufflinks	exon	9420577	9420654	1000	+	.	gene_id "CUFF.6167"; transcript_id "AT5G26780.1"; exon_number "12"; FPKM "14.5965599296"; frac "0.788969"; conf_lo "13.100586"; conf_hi "16.092534"; cov "85.699322";
Chr5	Cufflinks	exon	9420983	9421094	1000	+	.	gene_id "CUFF.6167"; transcript_id "AT5G26780.1"; exon_number "13"; FPKM "14.5965599296"; frac "0.788969"; conf_lo "13.100586"; conf_hi "16.092534"; cov "85.699322";
Chr5	Cufflinks	exon	9421382	9421492	1000	+	.	gene_id "CUFF.6167"; transcript_id "AT5G26780.1"; exon_number "14"; FPKM "14.5965599296"; frac "0.788969"; conf_lo "13.100586"; conf_hi "16.092534"; cov "85.699322";
Chr5	Cufflinks	exon	9421577	9421773	1000	+	.	gene_id "CUFF.6167"; transcript_id "AT5G26780.1"; exon_number "15"; FPKM "14.5965599296"; frac "0.788969"; conf_lo "13.100586"; conf_hi "16.092534"; cov "85.699322";
Chr5	Cufflinks	exon	9421862	9422156	1000	+	.	gene_id "CUFF.6167"; transcript_id "AT5G26780.1"; exon_number "16"; FPKM "14.5965599296"; frac "0.788969"; conf_lo "13.100586"; conf_hi "16.092534"; cov "85.699322";
Chr5	Cufflinks	transcript	9418195	9422151	1	+	.	gene_id "CUFF.6167"; transcript_id "AT5G26780.2"; FPKM "0.0000000000"; frac "0.000000"; conf_lo "0.000000"; conf_hi "0.055343"; cov "0.000000"; full_read_support "yes";
Chr5	Cufflinks	exon	9418195	9418385	1	+	.	gene_id "CUFF.6167"; transcript_id "AT5G26780.2"; exon_number "1"; FPKM "0.0000000000"; frac "0.000000"; conf_lo "0.000000"; conf_hi "0.055343"; cov "0.000000";
Chr5	Cufflinks	exon	9418465	9418515	1	+	.	gene_id "CUFF.6167"; transcript_id "AT5G26780.2"; exon_number "2"; FPKM "0.0000000000"; frac "0.000000"; conf_lo "0.000000"; conf_hi "0.055343"; cov "0.000000";
Chr5	Cufflinks	exon	9418604	9418690	1	+	.	gene_id "CUFF.6167"; transcript_id "AT5G26780.2"; exon_number "3"; FPKM "0.0000000000"; frac "0.000000"; conf_lo "0.000000"; conf_hi "0.055343"; cov "0.000000";
Chr5	Cufflinks	exon	9418782	9418903	1	+	.	gene_id "CUFF.6167"; transcript_id "AT5G26780.2"; exon_number "4"; FPKM "0.0000000000"; frac "0.000000"; conf_lo "0.000000"; conf_hi "0.055343"; cov "0.000000";
Chr5	Cufflinks	exon	9418984	9419060	1	+	.	gene_id "CUFF.6167"; transcript_id "AT5G26780.2"; exon_number "5"; FPKM "0.0000000000"; frac "0.000000"; conf_lo "0.000000"; conf_hi "0.055343"; cov "0.000000";
Chr5	Cufflinks	exon	9419154	9419278	1	+	.	gene_id "CUFF.6167"; transcript_id "AT5G26780.2"; exon_number "6"; FPKM "0.0000000000"; frac "0.000000"; conf_lo "0.000000"; conf_hi "0.055343"; cov "0.000000";
Chr5	Cufflinks	exon	9419395	9419487	1	+	.	gene_id "CUFF.6167"; transcript_id "AT5G26780.2"; exon_number "7"; FPKM "0.0000000000"; frac "0.000000"; conf_lo "0.000000"; conf_hi "0.055343"; cov "0.000000";
Chr5	Cufflinks	exon	9419660	9419752	1	+	.	gene_id "CUFF.6167"; transcript_id "AT5G26780.2"; exon_number "8"; FPKM "0.0000000000"; frac "0.000000"; conf_lo "0.000000"; conf_hi "0.055343"; cov "0.000000";
Chr5	Cufflinks	exon	9419834	9420031	1	+	.	gene_id "CUFF.6167"; transcript_id "AT5G26780.2"; exon_number "9"; FPKM "0.0000000000"; frac "0.000000"; conf_lo "0.000000"; conf_hi "0.055343"; cov "0.000000";
Chr5	Cufflinks	exon	9420122	9420226	1	+	.	gene_id "CUFF.6167"; transcript_id "AT5G26780.2"; exon_number "10"; FPKM "0.0000000000"; frac "0.000000"; conf_lo "0.000000"; conf_hi "0.055343"; cov "0.000000";
Chr5	Cufflinks	exon	9420381	9420446	1	+	.	gene_id "CUFF.6167"; transcript_id "AT5G26780.2"; exon_number "11"; FPKM "0.0000000000"; frac "0.000000"; conf_lo "0.000000"; conf_hi "0.055343"; cov "0.000000";
Chr5	Cufflinks	exon	9420529	9420654	1	+	.	gene_id "CUFF.6167"; transcript_id "AT5G26780.2"; exon_number "12"; FPKM "0.0000000000"; frac "0.000000"; conf_lo "0.000000"; conf_hi "0.055343"; cov "0.000000";
Chr5	Cufflinks	exon	9420983	9421094	1	+	.	gene_id "CUFF.6167"; transcript_id "AT5G26780.2"; exon_number "13"; FPKM "0.0000000000"; frac "0.000000"; conf_lo "0.000000"; conf_hi "0.055343"; cov "0.000000";
Chr5	Cufflinks	exon	9421382	9421492	1	+	.	gene_id "CUFF.6167"; transcript_id "AT5G26780.2"; exon_number "14"; FPKM "0.0000000000"; frac "0.000000"; conf_lo "0.000000"; conf_hi "0.055343"; cov "0.000000";
Chr5	Cufflinks	exon	9421577	9421773	1	+	.	gene_id "CUFF.6167"; transcript_id "AT5G26780.2"; exon_number "15"; FPKM "0.0000000000"; frac "0.000000"; conf_lo "0.000000"; conf_hi "0.055343"; cov "0.000000";
Chr5	Cufflinks	exon	9421862	9422151	1	+	.	gene_id "CUFF.6167"; transcript_id "AT5G26780.2"; exon_number "16"; FPKM "0.0000000000"; frac "0.000000"; conf_lo "0.000000"; conf_hi "0.055343"; cov "0.000000";
Chr5	Cufflinks	transcript	9418195	9422091	1	+	.	gene_id "CUFF.6167"; transcript_id "AT5G26780.3"; FPKM "0.0000000000"; frac "0.000000"; conf_lo "0.000000"; conf_hi "0.054516"; cov "0.000000"; full_read_support "yes";
Chr5	Cufflinks	exon	9418195	9418385	1	+	.	gene_id "CUFF.6167"; transcript_id "AT5G26780.3"; exon_number "1"; FPKM "0.0000000000"; frac "0.000000"; conf_lo "0.000000"; conf_hi "0.054516"; cov "0.000000";
Chr5	Cufflinks	exon	9418465	9418515	1	+	.	gene_id "CUFF.6167"; transcript_id "AT5G26780.3"; exon_number "2"; FPKM "0.0000000000"; frac "0.000000"; conf_lo "0.000000"; conf_hi "0.054516"; cov "0.000000";
Chr5	Cufflinks	exon	9418604	9418690	1	+	.	gene_id "CUFF.6167"; transcript_id "AT5G26780.3"; exon_number "3"; FPKM "0.0000000000"; frac "0.000000"; conf_lo "0.000000"; conf_hi "0.054516"; cov "0.000000";
Chr5	Cufflinks	exon	9418782	9418903	1	+	.	gene_id "CUFF.6167"; transcript_id "AT5G26780.3"; exon_number "4"; FPKM "0.0000000000"; frac "0.000000"; conf_lo "0.000000"; conf_hi "0.054516"; cov "0.000000";
Chr5	Cufflinks	exon	9418984	9419060	1	+	.	gene_id "CUFF.6167"; transcript_id "AT5G26780.3"; exon_number "5"; FPKM "0.0000000000"; frac "0.000000"; conf_lo "0.000000"; conf_hi "0.054516"; cov "0.000000";
Chr5	Cufflinks	exon	9419154	9419278	1	+	.	gene_id "CUFF.6167"; transcript_id "AT5G26780.3"; exon_number "6"; FPKM "0.0000000000"; frac "0.000000"; conf_lo "0.000000"; conf_hi "0.054516"; cov "0.000000";
Chr5	Cufflinks	exon	9419395	9419487	1	+	.	gene_id "CUFF.6167"; transcript_id "AT5G26780.3"; exon_number "7"; FPKM "0.0000000000"; frac "0.000000"; conf_lo "0.000000"; conf_hi "0.054516"; cov "0.000000";
Chr5	Cufflinks	exon	9419660	9419752	1	+	.	gene_id "CUFF.6167"; transcript_id "AT5G26780.3"; exon_number "8"; FPKM "0.0000000000"; frac "0.000000"; conf_lo "0.000000"; conf_hi "0.054516"; cov "0.000000";
Chr5	Cufflinks	exon	9419834	9420031	1	+	.	gene_id "CUFF.6167"; transcript_id "AT5G26780.3"; exon_number "9"; FPKM "0.0000000000"; frac "0.000000"; conf_lo "0.000000"; conf_hi "0.054516"; cov "0.000000";
Chr5	Cufflinks	exon	9420122	9420226	1	+	.	gene_id "CUFF.6167"; transcript_id "AT5G26780.3"; exon_number "10"; FPKM "0.0000000000"; frac "0.000000"; conf_lo "0.000000"; conf_hi "0.054516"; cov "0.000000";
Chr5	Cufflinks	exon	9420381	9420446	1	+	.	gene_id "CUFF.6167"; transcript_id "AT5G26780.3"; exon_number "11"; FPKM "0.0000000000"; frac "0.000000"; conf_lo "0.000000"; conf_hi "0.054516"; cov "0.000000";
Chr5	Cufflinks	exon	9420529	9420654	1	+	.	gene_id "CUFF.6167"; transcript_id "AT5G26780.3"; exon_number "12"; FPKM "0.0000000000"; frac "0.000000"; conf_lo "0.000000"; conf_hi "0.054516"; cov "0.000000";
Chr5	Cufflinks	exon	9420983	9421094	1	+	.	gene_id "CUFF.6167"; transcript_id "AT5G26780.3"; exon_number "13"; FPKM "0.0000000000"; frac "0.000000"; conf_lo "0.000000"; conf_hi "0.054516"; cov "0.000000";
Chr5	Cufflinks	exon	9421382	9421492	1	+	.	gene_id "CUFF.6167"; transcript_id "AT5G26780.3"; exon_number "14"; FPKM "0.0000000000"; frac "0.000000"; conf_lo "0.000000"; conf_hi "0.054516"; cov "0.000000";
Chr5	Cufflinks	exon	9421577	9422091	1	+	.	gene_id "CUFF.6167"; transcript_id "AT5G26780.3"; exon_number "15"; FPKM "0.0000000000"; frac "0.000000"; conf_lo "0.000000"; conf_hi "0.054516"; cov "0.000000";
Chr5	Cufflinks	transcript	9418195	9422091	264	+	.	gene_id "CUFF.6167"; transcript_id "CUFF.6167.4"; FPKM "3.8550402242"; frac "0.211031"; conf_lo "3.038479"; conf_hi "4.671601"; cov "22.633712"; full_read_support "yes";
Chr5	Cufflinks	exon	9418195	9418385	264	+	.	gene_id "CUFF.6167"; transcript_id "CUFF.6167.4"; exon_number "1"; FPKM "3.8550402242"; frac "0.211031"; conf_lo "3.038479"; conf_hi "4.671601"; cov "22.633712";
Chr5	Cufflinks	exon	9418465	9418515	264	+	.	gene_id "CUFF.6167"; transcript_id "CUFF.6167.4"; exon_number "2"; FPKM "3.8550402242"; frac "0.211031"; conf_lo "3.038479"; conf_hi "4.671601"; cov "22.633712";
Chr5	Cufflinks	exon	9418604	9418690	264	+	.	gene_id "CUFF.6167"; transcript_id "CUFF.6167.4"; exon_number "3"; FPKM "3.8550402242"; frac "0.211031"; conf_lo "3.038479"; conf_hi "4.671601"; cov "22.633712";
Chr5	Cufflinks	exon	9418782	9418903	264	+	.	gene_id "CUFF.6167"; transcript_id "CUFF.6167.4"; exon_number "4"; FPKM "3.8550402242"; frac "0.211031"; conf_lo "3.038479"; conf_hi "4.671601"; cov "22.633712";
Chr5	Cufflinks	exon	9418984	9419060	264	+	.	gene_id "CUFF.6167"; transcript_id "CUFF.6167.4"; exon_number "5"; FPKM "3.8550402242"; frac "0.211031"; conf_lo "3.038479"; conf_hi "4.671601"; cov "22.633712";
Chr5	Cufflinks	exon	9419154	9419278	264	+	.	gene_id "CUFF.6167"; transcript_id "CUFF.6167.4"; exon_number "6"; FPKM "3.8550402242"; frac "0.211031"; conf_lo "3.038479"; conf_hi "4.671601"; cov "22.633712";
Chr5	Cufflinks	exon	9419395	9419487	264	+	.	gene_id "CUFF.6167"; transcript_id "CUFF.6167.4"; exon_number "7"; FPKM "3.8550402242"; frac "0.211031"; conf_lo "3.038479"; conf_hi "4.671601"; cov "22.633712";
Chr5	Cufflinks	exon	9419660	9419752	264	+	.	gene_id "CUFF.6167"; transcript_id "CUFF.6167.4"; exon_number "8"; FPKM "3.8550402242"; frac "0.211031"; conf_lo "3.038479"; conf_hi "4.671601"; cov "22.633712";
Chr5	Cufflinks	exon	9419834	9420031	264	+	.	gene_id "CUFF.6167"; transcript_id "CUFF.6167.4"; exon_number "9"; FPKM "3.8550402242"; frac "0.211031"; conf_lo "3.038479"; conf_hi "4.671601"; cov "22.633712";
Chr5	Cufflinks	exon	9420122	9420226	264	+	.	gene_id "CUFF.6167"; transcript_id "CUFF.6167.4"; exon_number "10"; FPKM "3.8550402242"; frac "0.211031"; conf_lo "3.038479"; conf_hi "4.671601"; cov "22.633712";
Chr5	Cufflinks	exon	9420381	9420446	264	+	.	gene_id "CUFF.6167"; transcript_id "CUFF.6167.4"; exon_number "11"; FPKM "3.8550402242"; frac "0.211031"; conf_lo "3.038479"; conf_hi "4.671601"; cov "22.633712";
Chr5	Cufflinks	exon	9420577	9420654	264	+	.	gene_id "CUFF.6167"; transcript_id "CUFF.6167.4"; exon_number "12"; FPKM "3.8550402242"; frac "0.211031"; conf_lo "3.038479"; conf_hi "4.671601"; cov "22.633712";
Chr5	Cufflinks	exon	9420983	9421094	264	+	.	gene_id "CUFF.6167"; transcript_id "CUFF.6167.4"; exon_number "13"; FPKM "3.8550402242"; frac "0.211031"; conf_lo "3.038479"; conf_hi "4.671601"; cov "22.633712";
Chr5	Cufflinks	exon	9421382	9421492	264	+	.	gene_id "CUFF.6167"; transcript_id "CUFF.6167.4"; exon_number "14"; FPKM "3.8550402242"; frac "0.211031"; conf_lo "3.038479"; conf_hi "4.671601"; cov "22.633712";
Chr5	Cufflinks	exon	9421577	9422091	264	+	.	gene_id "CUFF.6167"; transcript_id "CUFF.6167.4"; exon_number "15"; FPKM "3.8550402242"; frac "0.211031"; conf_lo "3.038479"; conf_hi "4.671601"; cov "22.633712";
Chr5	Cufflinks	transcript	9423092	9423611	1000	+	.	gene_id "AT5G26790"; transcript_id "AT5G26790.1"; FPKM "3.0229141938"; frac "1.000000"; conf_lo "1.593100"; conf_hi "4.452728"; cov "17.746249"; full_read_support "yes";
Chr5	Cufflinks	exon	9423092	9423611	1000	+	.	gene_id "AT5G26790"; transcript_id "AT5G26790.1"; exon_number "1"; FPKM "3.0229141938"; frac "1.000000"; conf_lo "1.593100"; conf_hi "4.452728"; cov "17.746249";
Chr5	Cufflinks	transcript	9425147	9561800	442	+	.	gene_id "CUFF.6169"; transcript_id "CUFF.6169.1"; FPKM "12.4845778138"; frac "0.337561"; conf_lo "9.647399"; conf_hi "15.321757"; cov "73.315968"; full_read_support "yes";
Chr5	Cufflinks	exon	9425147	9425335	442	+	.	gene_id "CUFF.6169"; transcript_id "CUFF.6169.1"; exon_number "1"; FPKM "12.4845778138"; frac "0.337561"; conf_lo "9.647399"; conf_hi "15.321757"; cov "73.315968";
Chr5	Cufflinks	exon	9425589	9425736	442	+	.	gene_id "CUFF.6169"; transcript_id "CUFF.6169.1"; exon_number "2"; FPKM "12.4845778138"; frac "0.337561"; conf_lo "9.647399"; conf_hi "15.321757"; cov "73.315968";
Chr5	Cufflinks	exon	9426408	9426752	442	+	.	gene_id "CUFF.6169"; transcript_id "CUFF.6169.1"; exon_number "3"; FPKM "12.4845778138"; frac "0.337561"; conf_lo "9.647399"; conf_hi "15.321757"; cov "73.315968";
Chr5	Cufflinks	exon	9561780	9561800	442	+	.	gene_id "CUFF.6169"; transcript_id "CUFF.6169.1"; exon_number "4"; FPKM "12.4845778138"; frac "0.337561"; conf_lo "9.647399"; conf_hi "15.321757"; cov "73.315968";
Chr5	Cufflinks	transcript	9425151	9426711	1000	+	.	gene_id "CUFF.6169"; transcript_id "AT5G26800.1"; FPKM "28.1933284584"; frac "0.662439"; conf_lo "23.924978"; conf_hi "32.461678"; cov "165.565965"; full_read_support "yes";
Chr5	Cufflinks	exon	9425151	9425335	1000	+	.	gene_id "CUFF.6169"; transcript_id "AT5G26800.1"; exon_number "1"; FPKM "28.1933284584"; frac "0.662439"; conf_lo "23.924978"; conf_hi "32.461678"; cov "165.565965";
Chr5	Cufflinks	exon	9425589	9425736	1000	+	.	gene_id "CUFF.6169"; transcript_id "AT5G26800.1"; exon_number "2"; FPKM "28.1933284584"; frac "0.662439"; conf_lo "23.924978"; conf_hi "32.461678"; cov "165.565965";
Chr5	Cufflinks	exon	9426408	9426711	1000	+	.	gene_id "CUFF.6169"; transcript_id "AT5G26800.1"; exon_number "3"; FPKM "28.1933284584"; frac "0.662439"; conf_lo "23.924978"; conf_hi "32.461678"; cov "165.565965";
Chr5	Cufflinks	transcript	9427543	9428067	1	+	.	gene_id "AT5G26805"; transcript_id "AT5G26805.1"; FPKM "0.0000000000"; frac "0.000000"; conf_lo "0.000000"; conf_hi "0.000000"; cov "0.000000"; full_read_support "no";
Chr5	Cufflinks	exon	9427543	9428067	1	+	.	gene_id "AT5G26805"; transcript_id "AT5G26805.1"; exon_number "1"; FPKM "0.0000000000"; frac "0.000000"; conf_lo "0.000000"; conf_hi "0.000000"; cov "0.000000";
Chr5	Cufflinks	transcript	9430952	9432969	1	+	.	gene_id "AT5G26810"; transcript_id "AT5G26810.1"; FPKM "0.0000000000"; frac "0.000000"; conf_lo "0.000000"; conf_hi "0.000000"; cov "0.000000"; full_read_support "no";
Chr5	Cufflinks	exon	9430952	9431075	1	+	.	gene_id "AT5G26810"; transcript_id "AT5G26810.1"; exon_number "1"; FPKM "0.0000000000"; frac "0.000000"; conf_lo "0.000000"; conf_hi "0.000000"; cov "0.000000";
Chr5	Cufflinks	exon	9431618	9431730	1	+	.	gene_id "AT5G26810"; transcript_id "AT5G26810.1"; exon_number "2"; FPKM "0.0000000000"; frac "0.000000"; conf_lo "0.000000"; conf_hi "0.000000"; cov "0.000000";
Chr5	Cufflinks	exon	9431836	9432063	1	+	.	gene_id "AT5G26810"; transcript_id "AT5G26810.1"; exon_number "3"; FPKM "0.0000000000"; frac "0.000000"; conf_lo "0.000000"; conf_hi "0.000000"; cov "0.000000";
Chr5	Cufflinks	exon	9432471	9432721	1	+	.	gene_id "AT5G26810"; transcript_id "AT5G26810.1"; exon_number "4"; FPKM "0.0000000000"; frac "0.000000"; conf_lo "0.000000"; conf_hi "0.000000"; cov "0.000000";
Chr5	Cufflinks	exon	9432804	9432969	1	+	.	gene_id "AT5G26810"; transcript_id "AT5G26810.1"; exon_number "5"; FPKM "0.0000000000"; frac "0.000000"; conf_lo "0.000000"; conf_hi "0.000000"; cov "0.000000";
Chr5	Cufflinks	transcript	9433608	9437134	295	+	.	gene_id "CUFF.6170"; transcript_id "CUFF.6170.1"; FPKM "3.1628604789"; frac "0.231497"; conf_lo "2.391766"; conf_hi "3.933955"; cov "18.579284"; full_read_support "yes";
Chr5	Cufflinks	exon	9433608	9434030	295	+	.	gene_id "CUFF.6170"; transcript_id "CUFF.6170.1"; exon_number "1"; FPKM "3.1628604789"; frac "0.231497"; conf_lo "2.391766"; conf_hi "3.933955"; cov "18.579284";
Chr5	Cufflinks	exon	9434120	9434333	295	+	.	gene_id "CUFF.6170"; transcript_id "CUFF.6170.1"; exon_number "2"; FPKM "3.1628604789"; frac "0.231497"; conf_lo "2.391766"; conf_hi "3.933955"; cov "18.579284";
Chr5	Cufflinks	exon	9434420	9434483	295	+	.	gene_id "CUFF.6170"; transcript_id "CUFF.6170.1"; exon_number "3"; FPKM "3.1628604789"; frac "0.231497"; conf_lo "2.391766"; conf_hi "3.933955"; cov "18.579284";
Chr5	Cufflinks	exon	9434583	9434797	295	+	.	gene_id "CUFF.6170"; transcript_id "CUFF.6170.1"; exon_number "4"; FPKM "3.1628604789"; frac "0.231497"; conf_lo "2.391766"; conf_hi "3.933955"; cov "18.579284";
Chr5	Cufflinks	exon	9434928	9435104	295	+	.	gene_id "CUFF.6170"; transcript_id "CUFF.6170.1"; exon_number "5"; FPKM "3.1628604789"; frac "0.231497"; conf_lo "2.391766"; conf_hi "3.933955"; cov "18.579284";
Chr5	Cufflinks	exon	9435188	9435262	295	+	.	gene_id "CUFF.6170"; transcript_id "CUFF.6170.1"; exon_number "6"; FPKM "3.1628604789"; frac "0.231497"; conf_lo "2.391766"; conf_hi "3.933955"; cov "18.579284";
Chr5	Cufflinks	exon	9435360	9435461	295	+	.	gene_id "CUFF.6170"; transcript_id "CUFF.6170.1"; exon_number "7"; FPKM "3.1628604789"; frac "0.231497"; conf_lo "2.391766"; conf_hi "3.933955"; cov "18.579284";
Chr5	Cufflinks	exon	9435835	9435942	295	+	.	gene_id "CUFF.6170"; transcript_id "CUFF.6170.1"; exon_number "8"; FPKM "3.1628604789"; frac "0.231497"; conf_lo "2.391766"; conf_hi "3.933955"; cov "18.579284";
Chr5	Cufflinks	exon	9436040	9436186	295	+	.	gene_id "CUFF.6170"; transcript_id "CUFF.6170.1"; exon_number "9"; FPKM "3.1628604789"; frac "0.231497"; conf_lo "2.391766"; conf_hi "3.933955"; cov "18.579284";
Chr5	Cufflinks	exon	9436319	9436425	295	+	.	gene_id "CUFF.6170"; transcript_id "CUFF.6170.1"; exon_number "10"; FPKM "3.1628604789"; frac "0.231497"; conf_lo "2.391766"; conf_hi "3.933955"; cov "18.579284";
Chr5	Cufflinks	exon	9436516	9436629	295	+	.	gene_id "CUFF.6170"; transcript_id "CUFF.6170.1"; exon_number "11"; FPKM "3.1628604789"; frac "0.231497"; conf_lo "2.391766"; conf_hi "3.933955"; cov "18.579284";
Chr5	Cufflinks	exon	9436709	9437134	295	+	.	gene_id "CUFF.6170"; transcript_id "CUFF.6170.1"; exon_number "12"; FPKM "3.1628604789"; frac "0.231497"; conf_lo "2.391766"; conf_hi "3.933955"; cov "18.579284";
Chr5	Cufflinks	transcript	9433619	9437105	1000	+	.	gene_id "CUFF.6170"; transcript_id "AT5G26820.1"; FPKM "10.6949524385"; frac "0.768503"; conf_lo "9.436413"; conf_hi "11.953492"; cov "62.824319"; full_read_support "yes";
Chr5	Cufflinks	exon	9433619	9434030	1000	+	.	gene_id "CUFF.6170"; transcript_id "AT5G26820.1"; exon_number "1"; FPKM "10.6949524385"; frac "0.768503"; conf_lo "9.436413"; conf_hi "11.953492"; cov "62.824319";
Chr5	Cufflinks	exon	9434120	9434333	1000	+	.	gene_id "CUFF.6170"; transcript_id "AT5G26820.1"; exon_number "2"; FPKM "10.6949524385"; frac "0.768503"; conf_lo "9.436413"; conf_hi "11.953492"; cov "62.824319";
Chr5	Cufflinks	exon	9434420	9434483	1000	+	.	gene_id "CUFF.6170"; transcript_id "AT5G26820.1"; exon_number "3"; FPKM "10.6949524385"; frac "0.768503"; conf_lo "9.436413"; conf_hi "11.953492"; cov "62.824319";
Chr5	Cufflinks	exon	9434583	9434797	1000	+	.	gene_id "CUFF.6170"; transcript_id "AT5G26820.1"; exon_number "4"; FPKM "10.6949524385"; frac "0.768503"; conf_lo "9.436413"; conf_hi "11.953492"; cov "62.824319";
Chr5	Cufflinks	exon	9434928	9435104	1000	+	.	gene_id "CUFF.6170"; transcript_id "AT5G26820.1"; exon_number "5"; FPKM "10.6949524385"; frac "0.768503"; conf_lo "9.436413"; conf_hi "11.953492"; cov "62.824319";
Chr5	Cufflinks	exon	9435188	9435262	1000	+	.	gene_id "CUFF.6170"; transcript_id "AT5G26820.1"; exon_number "6"; FPKM "10.6949524385"; frac "0.768503"; conf_lo "9.436413"; conf_hi "11.953492"; cov "62.824319";
Chr5	Cufflinks	exon	9435360	9435461	1000	+	.	gene_id "CUFF.6170"; transcript_id "AT5G26820.1"; exon_number "7"; FPKM "10.6949524385"; frac "0.768503"; conf_lo "9.436413"; conf_hi "11.953492"; cov "62.824319";
Chr5	Cufflinks	exon	9435831	9435942	1000	+	.	gene_id "CUFF.6170"; transcript_id "AT5G26820.1"; exon_number "8"; FPKM "10.6949524385"; frac "0.768503"; conf_lo "9.436413"; conf_hi "11.953492"; cov "62.824319";
Chr5	Cufflinks	exon	9436040	9436186	1000	+	.	gene_id "CUFF.6170"; transcript_id "AT5G26820.1"; exon_number "9"; FPKM "10.6949524385"; frac "0.768503"; conf_lo "9.436413"; conf_hi "11.953492"; cov "62.824319";
Chr5	Cufflinks	exon	9436319	9436425	1000	+	.	gene_id "CUFF.6170"; transcript_id "AT5G26820.1"; exon_number "10"; FPKM "10.6949524385"; frac "0.768503"; conf_lo "9.436413"; conf_hi "11.953492"; cov "62.824319";
Chr5	Cufflinks	exon	9436516	9436629	1000	+	.	gene_id "CUFF.6170"; transcript_id "AT5G26820.1"; exon_number "11"; FPKM "10.6949524385"; frac "0.768503"; conf_lo "9.436413"; conf_hi "11.953492"; cov "62.824319";
Chr5	Cufflinks	exon	9436709	9437105	1000	+	.	gene_id "CUFF.6170"; transcript_id "AT5G26820.1"; exon_number "12"; FPKM "10.6949524385"; frac "0.768503"; conf_lo "9.436413"; conf_hi "11.953492"; cov "62.824319";
Chr5	Cufflinks	transcript	9437297	9441779	1000	+	.	gene_id "CUFF.6171"; transcript_id "AT5G26830.1"; FPKM "40.6612742008"; frac "1.000000"; conf_lo "38.078724"; conf_hi "43.243824"; cov "238.804551"; full_read_support "yes";
Chr5	Cufflinks	exon	9437297	9437577	1000	+	.	gene_id "CUFF.6171"; transcript_id "AT5G26830.1"; exon_number "1"; FPKM "40.6612742008"; frac "1.000000"; conf_lo "38.078724"; conf_hi "43.243824"; cov "238.804551";
Chr5	Cufflinks	exon	9437687	9437924	1000	+	.	gene_id "CUFF.6171"; transcript_id "AT5G26830.1"; exon_number "2"; FPKM "40.6612742008"; frac "1.000000"; conf_lo "38.078724"; conf_hi "43.243824"; cov "238.804551";
Chr5	Cufflinks	exon	9438019	9438078	1000	+	.	gene_id "CUFF.6171"; transcript_id "AT5G26830.1"; exon_number "3"; FPKM "40.6612742008"; frac "1.000000"; conf_lo "38.078724"; conf_hi "43.243824"; cov "238.804551";
Chr5	Cufflinks	exon	9438238	9438327	1000	+	.	gene_id "CUFF.6171"; transcript_id "AT5G26830.1"; exon_number "4"; FPKM "40.6612742008"; frac "1.000000"; conf_lo "38.078724"; conf_hi "43.243824"; cov "238.804551";
Chr5	Cufflinks	exon	9438496	9438570	1000	+	.	gene_id "CUFF.6171"; transcript_id "AT5G26830.1"; exon_number "5"; FPKM "40.6612742008"; frac "1.000000"; conf_lo "38.078724"; conf_hi "43.243824"; cov "238.804551";
Chr5	Cufflinks	exon	9438689	9438817	1000	+	.	gene_id "CUFF.6171"; transcript_id "AT5G26830.1"; exon_number "6"; FPKM "40.6612742008"; frac "1.000000"; conf_lo "38.078724"; conf_hi "43.243824"; cov "238.804551";
Chr5	Cufflinks	exon	9438901	9438990	1000	+	.	gene_id "CUFF.6171"; transcript_id "AT5G26830.1"; exon_number "7"; FPKM "40.6612742008"; frac "1.000000"; conf_lo "38.078724"; conf_hi "43.243824"; cov "238.804551";
Chr5	Cufflinks	exon	9439069	9439157	1000	+	.	gene_id "CUFF.6171"; transcript_id "AT5G26830.1"; exon_number "8"; FPKM "40.6612742008"; frac "1.000000"; conf_lo "38.078724"; conf_hi "43.243824"; cov "238.804551";
Chr5	Cufflinks	exon	9439237	9439333	1000	+	.	gene_id "CUFF.6171"; transcript_id "AT5G26830.1"; exon_number "9"; FPKM "40.6612742008"; frac "1.000000"; conf_lo "38.078724"; conf_hi "43.243824"; cov "238.804551";
Chr5	Cufflinks	exon	9439407	9439493	1000	+	.	gene_id "CUFF.6171"; transcript_id "AT5G26830.1"; exon_number "10"; FPKM "40.6612742008"; frac "1.000000"; conf_lo "38.078724"; conf_hi "43.243824"; cov "238.804551";
Chr5	Cufflinks	exon	9439583	9439667	1000	+	.	gene_id "CUFF.6171"; transcript_id "AT5G26830.1"; exon_number "11"; FPKM "40.6612742008"; frac "1.000000"; conf_lo "38.078724"; conf_hi "43.243824"; cov "238.804551";
Chr5	Cufflinks	exon	9439962	9440056	1000	+	.	gene_id "CUFF.6171"; transcript_id "AT5G26830.1"; exon_number "12"; FPKM "40.6612742008"; frac "1.000000"; conf_lo "38.078724"; conf_hi "43.243824"; cov "238.804551";
Chr5	Cufflinks	exon	9440150	9440182	1000	+	.	gene_id "CUFF.6171"; transcript_id "AT5G26830.1"; exon_number "13"; FPKM "40.6612742008"; frac "1.000000"; conf_lo "38.078724"; conf_hi "43.243824"; cov "238.804551";
Chr5	Cufflinks	exon	9440268	9440354	1000	+	.	gene_id "CUFF.6171"; transcript_id "AT5G26830.1"; exon_number "14"; FPKM "40.6612742008"; frac "1.000000"; conf_lo "38.078724"; conf_hi "43.243824"; cov "238.804551";
Chr5	Cufflinks	exon	9440458	9440550	1000	+	.	gene_id "CUFF.6171"; transcript_id "AT5G26830.1"; exon_number "15"; FPKM "40.6612742008"; frac "1.000000"; conf_lo "38.078724"; conf_hi "43.243824"; cov "238.804551";
Chr5	Cufflinks	exon	9440627	9440719	1000	+	.	gene_id "CUFF.6171"; transcript_id "AT5G26830.1"; exon_number "16"; FPKM "40.6612742008"; frac "1.000000"; conf_lo "38.078724"; conf_hi "43.243824"; cov "238.804551";
Chr5	Cufflinks	exon	9440820	9441041	1000	+	.	gene_id "CUFF.6171"; transcript_id "AT5G26830.1"; exon_number "17"; FPKM "40.6612742008"; frac "1.000000"; conf_lo "38.078724"; conf_hi "43.243824"; cov "238.804551";
Chr5	Cufflinks	exon	9441143	9441214	1000	+	.	gene_id "CUFF.6171"; transcript_id "AT5G26830.1"; exon_number "18"; FPKM "40.6612742008"; frac "1.000000"; conf_lo "38.078724"; conf_hi "43.243824"; cov "238.804551";
Chr5	Cufflinks	exon	9441311	9441382	1000	+	.	gene_id "CUFF.6171"; transcript_id "AT5G26830.1"; exon_number "19"; FPKM "40.6612742008"; frac "1.000000"; conf_lo "38.078724"; conf_hi "43.243824"; cov "238.804551";
Chr5	Cufflinks	exon	9441473	9441779	1000	+	.	gene_id "CUFF.6171"; transcript_id "AT5G26830.1"; exon_number "20"; FPKM "40.6612742008"; frac "1.000000"; conf_lo "38.078724"; conf_hi "43.243824"; cov "238.804551";
Chr5	Cufflinks	transcript	9442288	9442605	1	-	.	gene_id "AT5G26840"; transcript_id "AT5G26840.1"; FPKM "0.0000000000"; frac "0.000000"; conf_lo "0.000000"; conf_hi "0.000000"; cov "0.000000"; full_read_support "no";
Chr5	Cufflinks	exon	9442288	9442455	1	-	.	gene_id "AT5G26840"; transcript_id "AT5G26840.1"; exon_number "1"; FPKM "0.0000000000"; frac "0.000000"; conf_lo "0.000000"; conf_hi "0.000000"; cov "0.000000";
Chr5	Cufflinks	exon	9442510	9442605	1	-	.	gene_id "AT5G26840"; transcript_id "AT5G26840.1"; exon_number "2"; FPKM "0.0000000000"; frac "0.000000"; conf_lo "0.000000"; conf_hi "0.000000"; cov "0.000000";
Chr5	Cufflinks	transcript	9445119	9445367	1	-	.	gene_id "AT5G26848"; transcript_id "AT5G26848.1"; FPKM "0.0000000000"; frac "0.000000"; conf_lo "0.000000"; conf_hi "0.410028"; cov "0.000000"; full_read_support "no";
Chr5	Cufflinks	exon	9445119	9445367	1	-	.	gene_id "AT5G26848"; transcript_id "AT5G26848.1"; exon_number "1"; FPKM "0.0000000000"; frac "0.000000"; conf_lo "0.000000"; conf_hi "0.410028"; cov "0.000000";
Chr5	Cufflinks	transcript	9445312	9450865	288	+	.	gene_id "CUFF.6172"; transcript_id "AT5G26850.4"; FPKM "1.5807845074"; frac "0.180297"; conf_lo "1.148655"; conf_hi "2.012914"; cov "9.283511"; full_read_support "no";
Chr5	Cufflinks	exon	9445312	9445646	288	+	.	gene_id "CUFF.6172"; transcript_id "AT5G26850.4"; exon_number "1"; FPKM "1.5807845074"; frac "0.180297"; conf_lo "1.148655"; conf_hi "2.012914"; cov "9.283511";
Chr5	Cufflinks	exon	9445936	9446084	288	+	.	gene_id "CUFF.6172"; transcript_id "AT5G26850.4"; exon_number "2"; FPKM "1.5807845074"; frac "0.180297"; conf_lo "1.148655"; conf_hi "2.012914"; cov "9.283511";
Chr5	Cufflinks	exon	9446266	9446340	288	+	.	gene_id "CUFF.6172"; transcript_id "AT5G26850.4"; exon_number "3"; FPKM "1.5807845074"; frac "0.180297"; conf_lo "1.148655"; conf_hi "2.012914"; cov "9.283511";
Chr5	Cufflinks	exon	9446430	9446545	288	+	.	gene_id "CUFF.6172"; transcript_id "AT5G26850.4"; exon_number "4"; FPKM "1.5807845074"; frac "0.180297"; conf_lo "1.148655"; conf_hi "2.012914"; cov "9.283511";
Chr5	Cufflinks	exon	9446658	9446772	288	+	.	gene_id "CUFF.6172"; transcript_id "AT5G26850.4"; exon_number "5"; FPKM "1.5807845074"; frac "0.180297"; conf_lo "1.148655"; conf_hi "2.012914"; cov "9.283511";
Chr5	Cufflinks	exon	9446898	9447026	288	+	.	gene_id "CUFF.6172"; transcript_id "AT5G26850.4"; exon_number "6"; FPKM "1.5807845074"; frac "0.180297"; conf_lo "1.148655"; conf_hi "2.012914"; cov "9.283511";
Chr5	Cufflinks	exon	9447130	9447371	288	+	.	gene_id "CUFF.6172"; transcript_id "AT5G26850.4"; exon_number "7"; FPKM "1.5807845074"; frac "0.180297"; conf_lo "1.148655"; conf_hi "2.012914"; cov "9.283511";
Chr5	Cufflinks	exon	9447471	9447667	288	+	.	gene_id "CUFF.6172"; transcript_id "AT5G26850.4"; exon_number "8"; FPKM "1.5807845074"; frac "0.180297"; conf_lo "1.148655"; conf_hi "2.012914"; cov "9.283511";
Chr5	Cufflinks	exon	9447745	9448181	288	+	.	gene_id "CUFF.6172"; transcript_id "AT5G26850.4"; exon_number "9"; FPKM "1.5807845074"; frac "0.180297"; conf_lo "1.148655"; conf_hi "2.012914"; cov "9.283511";
Chr5	Cufflinks	exon	9448264	9448641	288	+	.	gene_id "CUFF.6172"; transcript_id "AT5G26850.4"; exon_number "10"; FPKM "1.5807845074"; frac "0.180297"; conf_lo "1.148655"; conf_hi "2.012914"; cov "9.283511";
Chr5	Cufflinks	exon	9448732	9448881	288	+	.	gene_id "CUFF.6172"; transcript_id "AT5G26850.4"; exon_number "11"; FPKM "1.5807845074"; frac "0.180297"; conf_lo "1.148655"; conf_hi "2.012914"; cov "9.283511";
Chr5	Cufflinks	exon	9448997	9449075	288	+	.	gene_id "CUFF.6172"; transcript_id "AT5G26850.4"; exon_number "12"; FPKM "1.5807845074"; frac "0.180297"; conf_lo "1.148655"; conf_hi "2.012914"; cov "9.283511";
Chr5	Cufflinks	exon	9449155	9449279	288	+	.	gene_id "CUFF.6172"; transcript_id "AT5G26850.4"; exon_number "13"; FPKM "1.5807845074"; frac "0.180297"; conf_lo "1.148655"; conf_hi "2.012914"; cov "9.283511";
Chr5	Cufflinks	exon	9449368	9449559	288	+	.	gene_id "CUFF.6172"; transcript_id "AT5G26850.4"; exon_number "14"; FPKM "1.5807845074"; frac "0.180297"; conf_lo "1.148655"; conf_hi "2.012914"; cov "9.283511";
Chr5	Cufflinks	exon	9449659	9449793	288	+	.	gene_id "CUFF.6172"; transcript_id "AT5G26850.4"; exon_number "15"; FPKM "1.5807845074"; frac "0.180297"; conf_lo "1.148655"; conf_hi "2.012914"; cov "9.283511";
Chr5	Cufflinks	exon	9449877	9450002	288	+	.	gene_id "CUFF.6172"; transcript_id "AT5G26850.4"; exon_number "16"; FPKM "1.5807845074"; frac "0.180297"; conf_lo "1.148655"; conf_hi "2.012914"; cov "9.283511";
Chr5	Cufflinks	exon	9450093	9450287	288	+	.	gene_id "CUFF.6172"; transcript_id "AT5G26850.4"; exon_number "17"; FPKM "1.5807845074"; frac "0.180297"; conf_lo "1.148655"; conf_hi "2.012914"; cov "9.283511";
Chr5	Cufflinks	exon	9450459	9450865	288	+	.	gene_id "CUFF.6172"; transcript_id "AT5G26850.4"; exon_number "18"; FPKM "1.5807845074"; frac "0.180297"; conf_lo "1.148655"; conf_hi "2.012914"; cov "9.283511";
Chr5	Cufflinks	transcript	9445440	9450819	450	+	.	gene_id "CUFF.6172"; transcript_id "AT5G26850.1"; FPKM "2.4702192448"; frac "0.256923"; conf_lo "1.951115"; conf_hi "2.989323"; cov "14.506915"; full_read_support "yes";
Chr5	Cufflinks	exon	9445440	9445530	450	+	.	gene_id "CUFF.6172"; transcript_id "AT5G26850.1"; exon_number "1"; FPKM "2.4702192448"; frac "0.256923"; conf_lo "1.951115"; conf_hi "2.989323"; cov "14.506915";
Chr5	Cufflinks	exon	9445944	9446084	450	+	.	gene_id "CUFF.6172"; transcript_id "AT5G26850.1"; exon_number "2"; FPKM "2.4702192448"; frac "0.256923"; conf_lo "1.951115"; conf_hi "2.989323"; cov "14.506915";
Chr5	Cufflinks	exon	9446266	9446340	450	+	.	gene_id "CUFF.6172"; transcript_id "AT5G26850.1"; exon_number "3"; FPKM "2.4702192448"; frac "0.256923"; conf_lo "1.951115"; conf_hi "2.989323"; cov "14.506915";
Chr5	Cufflinks	exon	9446430	9446545	450	+	.	gene_id "CUFF.6172"; transcript_id "AT5G26850.1"; exon_number "4"; FPKM "2.4702192448"; frac "0.256923"; conf_lo "1.951115"; conf_hi "2.989323"; cov "14.506915";
Chr5	Cufflinks	exon	9446658	9446772	450	+	.	gene_id "CUFF.6172"; transcript_id "AT5G26850.1"; exon_number "5"; FPKM "2.4702192448"; frac "0.256923"; conf_lo "1.951115"; conf_hi "2.989323"; cov "14.506915";
Chr5	Cufflinks	exon	9446898	9447026	450	+	.	gene_id "CUFF.6172"; transcript_id "AT5G26850.1"; exon_number "6"; FPKM "2.4702192448"; frac "0.256923"; conf_lo "1.951115"; conf_hi "2.989323"; cov "14.506915";
Chr5	Cufflinks	exon	9447130	9447371	450	+	.	gene_id "CUFF.6172"; transcript_id "AT5G26850.1"; exon_number "7"; FPKM "2.4702192448"; frac "0.256923"; conf_lo "1.951115"; conf_hi "2.989323"; cov "14.506915";
Chr5	Cufflinks	exon	9447471	9447667	450	+	.	gene_id "CUFF.6172"; transcript_id "AT5G26850.1"; exon_number "8"; FPKM "2.4702192448"; frac "0.256923"; conf_lo "1.951115"; conf_hi "2.989323"; cov "14.506915";
Chr5	Cufflinks	exon	9447745	9448181	450	+	.	gene_id "CUFF.6172"; transcript_id "AT5G26850.1"; exon_number "9"; FPKM "2.4702192448"; frac "0.256923"; conf_lo "1.951115"; conf_hi "2.989323"; cov "14.506915";
Chr5	Cufflinks	exon	9448264	9448641	450	+	.	gene_id "CUFF.6172"; transcript_id "AT5G26850.1"; exon_number "10"; FPKM "2.4702192448"; frac "0.256923"; conf_lo "1.951115"; conf_hi "2.989323"; cov "14.506915";
Chr5	Cufflinks	exon	9448732	9448881	450	+	.	gene_id "CUFF.6172"; transcript_id "AT5G26850.1"; exon_number "11"; FPKM "2.4702192448"; frac "0.256923"; conf_lo "1.951115"; conf_hi "2.989323"; cov "14.506915";
Chr5	Cufflinks	exon	9448997	9449075	450	+	.	gene_id "CUFF.6172"; transcript_id "AT5G26850.1"; exon_number "12"; FPKM "2.4702192448"; frac "0.256923"; conf_lo "1.951115"; conf_hi "2.989323"; cov "14.506915";
Chr5	Cufflinks	exon	9449155	9449279	450	+	.	gene_id "CUFF.6172"; transcript_id "AT5G26850.1"; exon_number "13"; FPKM "2.4702192448"; frac "0.256923"; conf_lo "1.951115"; conf_hi "2.989323"; cov "14.506915";
Chr5	Cufflinks	exon	9449368	9449559	450	+	.	gene_id "CUFF.6172"; transcript_id "AT5G26850.1"; exon_number "14"; FPKM "2.4702192448"; frac "0.256923"; conf_lo "1.951115"; conf_hi "2.989323"; cov "14.506915";
Chr5	Cufflinks	exon	9449659	9449793	450	+	.	gene_id "CUFF.6172"; transcript_id "AT5G26850.1"; exon_number "15"; FPKM "2.4702192448"; frac "0.256923"; conf_lo "1.951115"; conf_hi "2.989323"; cov "14.506915";
Chr5	Cufflinks	exon	9449877	9450002	450	+	.	gene_id "CUFF.6172"; transcript_id "AT5G26850.1"; exon_number "16"; FPKM "2.4702192448"; frac "0.256923"; conf_lo "1.951115"; conf_hi "2.989323"; cov "14.506915";
Chr5	Cufflinks	exon	9450093	9450287	450	+	.	gene_id "CUFF.6172"; transcript_id "AT5G26850.1"; exon_number "17"; FPKM "2.4702192448"; frac "0.256923"; conf_lo "1.951115"; conf_hi "2.989323"; cov "14.506915";
Chr5	Cufflinks	exon	9450459	9450819	450	+	.	gene_id "CUFF.6172"; transcript_id "AT5G26850.1"; exon_number "18"; FPKM "2.4702192448"; frac "0.256923"; conf_lo "1.951115"; conf_hi "2.989323"; cov "14.506915";
Chr5	Cufflinks	transcript	9445488	9450819	1000	+	.	gene_id "CUFF.6172"; transcript_id "AT5G26850.2"; FPKM "5.4820078152"; frac "0.562780"; conf_lo "4.726243"; conf_hi "6.237773"; cov "32.194317"; full_read_support "yes";
Chr5	Cufflinks	exon	9445488	9445530	1000	+	.	gene_id "CUFF.6172"; transcript_id "AT5G26850.2"; exon_number "1"; FPKM "5.4820078152"; frac "0.562780"; conf_lo "4.726243"; conf_hi "6.237773"; cov "32.194317";
Chr5	Cufflinks	exon	9445936	9446084	1000	+	.	gene_id "CUFF.6172"; transcript_id "AT5G26850.2"; exon_number "2"; FPKM "5.4820078152"; frac "0.562780"; conf_lo "4.726243"; conf_hi "6.237773"; cov "32.194317";
Chr5	Cufflinks	exon	9446266	9446340	1000	+	.	gene_id "CUFF.6172"; transcript_id "AT5G26850.2"; exon_number "3"; FPKM "5.4820078152"; frac "0.562780"; conf_lo "4.726243"; conf_hi "6.237773"; cov "32.194317";
Chr5	Cufflinks	exon	9446430	9446545	1000	+	.	gene_id "CUFF.6172"; transcript_id "AT5G26850.2"; exon_number "4"; FPKM "5.4820078152"; frac "0.562780"; conf_lo "4.726243"; conf_hi "6.237773"; cov "32.194317";
Chr5	Cufflinks	exon	9446658	9446772	1000	+	.	gene_id "CUFF.6172"; transcript_id "AT5G26850.2"; exon_number "5"; FPKM "5.4820078152"; frac "0.562780"; conf_lo "4.726243"; conf_hi "6.237773"; cov "32.194317";
Chr5	Cufflinks	exon	9446898	9447026	1000	+	.	gene_id "CUFF.6172"; transcript_id "AT5G26850.2"; exon_number "6"; FPKM "5.4820078152"; frac "0.562780"; conf_lo "4.726243"; conf_hi "6.237773"; cov "32.194317";
Chr5	Cufflinks	exon	9447130	9447371	1000	+	.	gene_id "CUFF.6172"; transcript_id "AT5G26850.2"; exon_number "7"; FPKM "5.4820078152"; frac "0.562780"; conf_lo "4.726243"; conf_hi "6.237773"; cov "32.194317";
Chr5	Cufflinks	exon	9447471	9447667	1000	+	.	gene_id "CUFF.6172"; transcript_id "AT5G26850.2"; exon_number "8"; FPKM "5.4820078152"; frac "0.562780"; conf_lo "4.726243"; conf_hi "6.237773"; cov "32.194317";
Chr5	Cufflinks	exon	9447745	9448181	1000	+	.	gene_id "CUFF.6172"; transcript_id "AT5G26850.2"; exon_number "9"; FPKM "5.4820078152"; frac "0.562780"; conf_lo "4.726243"; conf_hi "6.237773"; cov "32.194317";
Chr5	Cufflinks	exon	9448264	9448641	1000	+	.	gene_id "CUFF.6172"; transcript_id "AT5G26850.2"; exon_number "10"; FPKM "5.4820078152"; frac "0.562780"; conf_lo "4.726243"; conf_hi "6.237773"; cov "32.194317";
Chr5	Cufflinks	exon	9448732	9448881	1000	+	.	gene_id "CUFF.6172"; transcript_id "AT5G26850.2"; exon_number "11"; FPKM "5.4820078152"; frac "0.562780"; conf_lo "4.726243"; conf_hi "6.237773"; cov "32.194317";
Chr5	Cufflinks	exon	9448997	9449075	1000	+	.	gene_id "CUFF.6172"; transcript_id "AT5G26850.2"; exon_number "12"; FPKM "5.4820078152"; frac "0.562780"; conf_lo "4.726243"; conf_hi "6.237773"; cov "32.194317";
Chr5	Cufflinks	exon	9449155	9449279	1000	+	.	gene_id "CUFF.6172"; transcript_id "AT5G26850.2"; exon_number "13"; FPKM "5.4820078152"; frac "0.562780"; conf_lo "4.726243"; conf_hi "6.237773"; cov "32.194317";
Chr5	Cufflinks	exon	9449368	9449559	1000	+	.	gene_id "CUFF.6172"; transcript_id "AT5G26850.2"; exon_number "14"; FPKM "5.4820078152"; frac "0.562780"; conf_lo "4.726243"; conf_hi "6.237773"; cov "32.194317";
Chr5	Cufflinks	exon	9449659	9449793	1000	+	.	gene_id "CUFF.6172"; transcript_id "AT5G26850.2"; exon_number "15"; FPKM "5.4820078152"; frac "0.562780"; conf_lo "4.726243"; conf_hi "6.237773"; cov "32.194317";
Chr5	Cufflinks	exon	9449877	9450002	1000	+	.	gene_id "CUFF.6172"; transcript_id "AT5G26850.2"; exon_number "16"; FPKM "5.4820078152"; frac "0.562780"; conf_lo "4.726243"; conf_hi "6.237773"; cov "32.194317";
Chr5	Cufflinks	exon	9450093	9450287	1000	+	.	gene_id "CUFF.6172"; transcript_id "AT5G26850.2"; exon_number "17"; FPKM "5.4820078152"; frac "0.562780"; conf_lo "4.726243"; conf_hi "6.237773"; cov "32.194317";
Chr5	Cufflinks	exon	9450459	9450819	1000	+	.	gene_id "CUFF.6172"; transcript_id "AT5G26850.2"; exon_number "18"; FPKM "5.4820078152"; frac "0.562780"; conf_lo "4.726243"; conf_hi "6.237773"; cov "32.194317";
Chr5	Cufflinks	transcript	9445904	9450819	1	+	.	gene_id "CUFF.6172"; transcript_id "AT5G26850.3"; FPKM "0.0000000000"; frac "0.000000"; conf_lo "0.000000"; conf_hi "0.033653"; cov "0.000000"; full_read_support "yes";
Chr5	Cufflinks	exon	9445904	9446084	1	+	.	gene_id "CUFF.6172"; transcript_id "AT5G26850.3"; exon_number "1"; FPKM "0.0000000000"; frac "0.000000"; conf_lo "0.000000"; conf_hi "0.033653"; cov "0.000000";
Chr5	Cufflinks	exon	9446266	9446340	1	+	.	gene_id "CUFF.6172"; transcript_id "AT5G26850.3"; exon_number "2"; FPKM "0.0000000000"; frac "0.000000"; conf_lo "0.000000"; conf_hi "0.033653"; cov "0.000000";
Chr5	Cufflinks	exon	9446430	9446545	1	+	.	gene_id "CUFF.6172"; transcript_id "AT5G26850.3"; exon_number "3"; FPKM "0.0000000000"; frac "0.000000"; conf_lo "0.000000"; conf_hi "0.033653"; cov "0.000000";
Chr5	Cufflinks	exon	9446658	9446772	1	+	.	gene_id "CUFF.6172"; transcript_id "AT5G26850.3"; exon_number "4"; FPKM "0.0000000000"; frac "0.000000"; conf_lo "0.000000"; conf_hi "0.033653"; cov "0.000000";
Chr5	Cufflinks	exon	9446898	9447026	1	+	.	gene_id "CUFF.6172"; transcript_id "AT5G26850.3"; exon_number "5"; FPKM "0.0000000000"; frac "0.000000"; conf_lo "0.000000"; conf_hi "0.033653"; cov "0.000000";
Chr5	Cufflinks	exon	9447130	9447371	1	+	.	gene_id "CUFF.6172"; transcript_id "AT5G26850.3"; exon_number "6"; FPKM "0.0000000000"; frac "0.000000"; conf_lo "0.000000"; conf_hi "0.033653"; cov "0.000000";
Chr5	Cufflinks	exon	9447471	9447667	1	+	.	gene_id "CUFF.6172"; transcript_id "AT5G26850.3"; exon_number "7"; FPKM "0.0000000000"; frac "0.000000"; conf_lo "0.000000"; conf_hi "0.033653"; cov "0.000000";
Chr5	Cufflinks	exon	9447745	9448181	1	+	.	gene_id "CUFF.6172"; transcript_id "AT5G26850.3"; exon_number "8"; FPKM "0.0000000000"; frac "0.000000"; conf_lo "0.000000"; conf_hi "0.033653"; cov "0.000000";
Chr5	Cufflinks	exon	9448264	9448641	1	+	.	gene_id "CUFF.6172"; transcript_id "AT5G26850.3"; exon_number "9"; FPKM "0.0000000000"; frac "0.000000"; conf_lo "0.000000"; conf_hi "0.033653"; cov "0.000000";
Chr5	Cufflinks	exon	9448732	9448881	1	+	.	gene_id "CUFF.6172"; transcript_id "AT5G26850.3"; exon_number "10"; FPKM "0.0000000000"; frac "0.000000"; conf_lo "0.000000"; conf_hi "0.033653"; cov "0.000000";
Chr5	Cufflinks	exon	9448997	9449075	1	+	.	gene_id "CUFF.6172"; transcript_id "AT5G26850.3"; exon_number "11"; FPKM "0.0000000000"; frac "0.000000"; conf_lo "0.000000"; conf_hi "0.033653"; cov "0.000000";
Chr5	Cufflinks	exon	9449155	9449279	1	+	.	gene_id "CUFF.6172"; transcript_id "AT5G26850.3"; exon_number "12"; FPKM "0.0000000000"; frac "0.000000"; conf_lo "0.000000"; conf_hi "0.033653"; cov "0.000000";
Chr5	Cufflinks	exon	9449368	9449559	1	+	.	gene_id "CUFF.6172"; transcript_id "AT5G26850.3"; exon_number "13"; FPKM "0.0000000000"; frac "0.000000"; conf_lo "0.000000"; conf_hi "0.033653"; cov "0.000000";
Chr5	Cufflinks	exon	9449659	9449793	1	+	.	gene_id "CUFF.6172"; transcript_id "AT5G26850.3"; exon_number "14"; FPKM "0.0000000000"; frac "0.000000"; conf_lo "0.000000"; conf_hi "0.033653"; cov "0.000000";
Chr5	Cufflinks	exon	9449877	9450002	1	+	.	gene_id "CUFF.6172"; transcript_id "AT5G26850.3"; exon_number "15"; FPKM "0.0000000000"; frac "0.000000"; conf_lo "0.000000"; conf_hi "0.033653"; cov "0.000000";
Chr5	Cufflinks	exon	9450093	9450287	1	+	.	gene_id "CUFF.6172"; transcript_id "AT5G26850.3"; exon_number "16"; FPKM "0.0000000000"; frac "0.000000"; conf_lo "0.000000"; conf_hi "0.033653"; cov "0.000000";
Chr5	Cufflinks	exon	9450459	9450819	1	+	.	gene_id "CUFF.6172"; transcript_id "AT5G26850.3"; exon_number "17"; FPKM "0.0000000000"; frac "0.000000"; conf_lo "0.000000"; conf_hi "0.033653"; cov "0.000000";
Chr5	Cufflinks	transcript	9451048	9457000	1000	+	.	gene_id "CUFF.6173"; transcript_id "AT5G26860.1"; FPKM "14.8357193251"; frac "1.000000"; conf_lo "13.668345"; conf_hi "16.003093"; cov "87.112468"; full_read_support "yes";
Chr5	Cufflinks	exon	9451048	9451479	1000	+	.	gene_id "CUFF.6173"; transcript_id "AT5G26860.1"; exon_number "1"; FPKM "14.8357193251"; frac "1.000000"; conf_lo "13.668345"; conf_hi "16.003093"; cov "87.112468";
Chr5	Cufflinks	exon	9451877	9451942	1000	+	.	gene_id "CUFF.6173"; transcript_id "AT5G26860.1"; exon_number "2"; FPKM "14.8357193251"; frac "1.000000"; conf_lo "13.668345"; conf_hi "16.003093"; cov "87.112468";
Chr5	Cufflinks	exon	9452386	9452571	1000	+	.	gene_id "CUFF.6173"; transcript_id "AT5G26860.1"; exon_number "3"; FPKM "14.8357193251"; frac "1.000000"; conf_lo "13.668345"; conf_hi "16.003093"; cov "87.112468";
Chr5	Cufflinks	exon	9452643	9452708	1000	+	.	gene_id "CUFF.6173"; transcript_id "AT5G26860.1"; exon_number "4"; FPKM "14.8357193251"; frac "1.000000"; conf_lo "13.668345"; conf_hi "16.003093"; cov "87.112468";
Chr5	Cufflinks	exon	9452849	9452890	1000	+	.	gene_id "CUFF.6173"; transcript_id "AT5G26860.1"; exon_number "5"; FPKM "14.8357193251"; frac "1.000000"; conf_lo "13.668345"; conf_hi "16.003093"; cov "87.112468";
Chr5	Cufflinks	exon	9453001	9453123	1000	+	.	gene_id "CUFF.6173"; transcript_id "AT5G26860.1"; exon_number "6"; FPKM "14.8357193251"; frac "1.000000"; conf_lo "13.668345"; conf_hi "16.003093"; cov "87.112468";
Chr5	Cufflinks	exon	9453209	9453307	1000	+	.	gene_id "CUFF.6173"; transcript_id "AT5G26860.1"; exon_number "7"; FPKM "14.8357193251"; frac "1.000000"; conf_lo "13.668345"; conf_hi "16.003093"; cov "87.112468";
Chr5	Cufflinks	exon	9453380	9453445	1000	+	.	gene_id "CUFF.6173"; transcript_id "AT5G26860.1"; exon_number "8"; FPKM "14.8357193251"; frac "1.000000"; conf_lo "13.668345"; conf_hi "16.003093"; cov "87.112468";
Chr5	Cufflinks	exon	9453546	9453632	1000	+	.	gene_id "CUFF.6173"; transcript_id "AT5G26860.1"; exon_number "9"; FPKM "14.8357193251"; frac "1.000000"; conf_lo "13.668345"; conf_hi "16.003093"; cov "87.112468";
Chr5	Cufflinks	exon	9453742	9453781	1000	+	.	gene_id "CUFF.6173"; transcript_id "AT5G26860.1"; exon_number "10"; FPKM "14.8357193251"; frac "1.000000"; conf_lo "13.668345"; conf_hi "16.003093"; cov "87.112468";
Chr5	Cufflinks	exon	9453978	9454149	1000	+	.	gene_id "CUFF.6173"; transcript_id "AT5G26860.1"; exon_number "11"; FPKM "14.8357193251"; frac "1.000000"; conf_lo "13.668345"; conf_hi "16.003093"; cov "87.112468";
Chr5	Cufflinks	exon	9454311	9454435	1000	+	.	gene_id "CUFF.6173"; transcript_id "AT5G26860.1"; exon_number "12"; FPKM "14.8357193251"; frac "1.000000"; conf_lo "13.668345"; conf_hi "16.003093"; cov "87.112468";
Chr5	Cufflinks	exon	9454517	9454647	1000	+	.	gene_id "CUFF.6173"; transcript_id "AT5G26860.1"; exon_number "13"; FPKM "14.8357193251"; frac "1.000000"; conf_lo "13.668345"; conf_hi "16.003093"; cov "87.112468";
Chr5	Cufflinks	exon	9454750	9454854	1000	+	.	gene_id "CUFF.6173"; transcript_id "AT5G26860.1"; exon_number "14"; FPKM "14.8357193251"; frac "1.000000"; conf_lo "13.668345"; conf_hi "16.003093"; cov "87.112468";
Chr5	Cufflinks	exon	9454987	9455100	1000	+	.	gene_id "CUFF.6173"; transcript_id "AT5G26860.1"; exon_number "15"; FPKM "14.8357193251"; frac "1.000000"; conf_lo "13.668345"; conf_hi "16.003093"; cov "87.112468";
Chr5	Cufflinks	exon	9455242	9455409	1000	+	.	gene_id "CUFF.6173"; transcript_id "AT5G26860.1"; exon_number "16"; FPKM "14.8357193251"; frac "1.000000"; conf_lo "13.668345"; conf_hi "16.003093"; cov "87.112468";
Chr5	Cufflinks	exon	9455533	9455634	1000	+	.	gene_id "CUFF.6173"; transcript_id "AT5G26860.1"; exon_number "17"; FPKM "14.8357193251"; frac "1.000000"; conf_lo "13.668345"; conf_hi "16.003093"; cov "87.112468";
Chr5	Cufflinks	exon	9455710	9456360	1000	+	.	gene_id "CUFF.6173"; transcript_id "AT5G26860.1"; exon_number "18"; FPKM "14.8357193251"; frac "1.000000"; conf_lo "13.668345"; conf_hi "16.003093"; cov "87.112468";
Chr5	Cufflinks	exon	9456449	9457000	1000	+	.	gene_id "CUFF.6173"; transcript_id "AT5G26860.1"; exon_number "19"; FPKM "14.8357193251"; frac "1.000000"; conf_lo "13.668345"; conf_hi "16.003093"; cov "87.112468";
Chr5	Cufflinks	transcript	9457037	9459230	1	-	.	gene_id "CUFF.6174"; transcript_id "AT5G26880.2"; FPKM "0.0000000000"; frac "0.000000"; conf_lo "0.000000"; conf_hi "0.073251"; cov "0.000000"; full_read_support "no";
Chr5	Cufflinks	exon	9457037	9457738	1	-	.	gene_id "CUFF.6174"; transcript_id "AT5G26880.2"; exon_number "1"; FPKM "0.0000000000"; frac "0.000000"; conf_lo "0.000000"; conf_hi "0.073251"; cov "0.000000";
Chr5	Cufflinks	exon	9457891	9458228	1	-	.	gene_id "CUFF.6174"; transcript_id "AT5G26880.2"; exon_number "2"; FPKM "0.0000000000"; frac "0.000000"; conf_lo "0.000000"; conf_hi "0.073251"; cov "0.000000";
Chr5	Cufflinks	exon	9458338	9458391	1	-	.	gene_id "CUFF.6174"; transcript_id "AT5G26880.2"; exon_number "3"; FPKM "0.0000000000"; frac "0.000000"; conf_lo "0.000000"; conf_hi "0.073251"; cov "0.000000";
Chr5	Cufflinks	exon	9458463	9458523	1	-	.	gene_id "CUFF.6174"; transcript_id "AT5G26880.2"; exon_number "4"; FPKM "0.0000000000"; frac "0.000000"; conf_lo "0.000000"; conf_hi "0.073251"; cov "0.000000";
Chr5	Cufflinks	exon	9458642	9458700	1	-	.	gene_id "CUFF.6174"; transcript_id "AT5G26880.2"; exon_number "5"; FPKM "0.0000000000"; frac "0.000000"; conf_lo "0.000000"; conf_hi "0.073251"; cov "0.000000";
Chr5	Cufflinks	exon	9458775	9458843	1	-	.	gene_id "CUFF.6174"; transcript_id "AT5G26880.2"; exon_number "6"; FPKM "0.0000000000"; frac "0.000000"; conf_lo "0.000000"; conf_hi "0.073251"; cov "0.000000";
Chr5	Cufflinks	exon	9458921	9459230	1	-	.	gene_id "CUFF.6174"; transcript_id "AT5G26880.2"; exon_number "7"; FPKM "0.0000000000"; frac "0.000000"; conf_lo "0.000000"; conf_hi "0.073251"; cov "0.000000";
Chr5	Cufflinks	transcript	9457037	9459230	258	-	.	gene_id "CUFF.6174"; transcript_id "AT5G26880.1"; FPKM "4.9645849238"; frac "0.238081"; conf_lo "3.866064"; conf_hi "6.063105"; cov "29.156826"; full_read_support "no";
Chr5	Cufflinks	exon	9457037	9457738	258	-	.	gene_id "CUFF.6174"; transcript_id "AT5G26880.1"; exon_number "1"; FPKM "4.9645849238"; frac "0.238081"; conf_lo "3.866064"; conf_hi "6.063105"; cov "29.156826";
Chr5	Cufflinks	exon	9458073	9458228	258	-	.	gene_id "CUFF.6174"; transcript_id "AT5G26880.1"; exon_number "2"; FPKM "4.9645849238"; frac "0.238081"; conf_lo "3.866064"; conf_hi "6.063105"; cov "29.156826";
Chr5	Cufflinks	exon	9458338	9458391	258	-	.	gene_id "CUFF.6174"; transcript_id "AT5G26880.1"; exon_number "3"; FPKM "4.9645849238"; frac "0.238081"; conf_lo "3.866064"; conf_hi "6.063105"; cov "29.156826";
Chr5	Cufflinks	exon	9458463	9458523	258	-	.	gene_id "CUFF.6174"; transcript_id "AT5G26880.1"; exon_number "4"; FPKM "4.9645849238"; frac "0.238081"; conf_lo "3.866064"; conf_hi "6.063105"; cov "29.156826";
Chr5	Cufflinks	exon	9458642	9458700	258	-	.	gene_id "CUFF.6174"; transcript_id "AT5G26880.1"; exon_number "5"; FPKM "4.9645849238"; frac "0.238081"; conf_lo "3.866064"; conf_hi "6.063105"; cov "29.156826";
Chr5	Cufflinks	exon	9458775	9458843	258	-	.	gene_id "CUFF.6174"; transcript_id "AT5G26880.1"; exon_number "6"; FPKM "4.9645849238"; frac "0.238081"; conf_lo "3.866064"; conf_hi "6.063105"; cov "29.156826";
Chr5	Cufflinks	exon	9458921	9459230	258	-	.	gene_id "CUFF.6174"; transcript_id "AT5G26880.1"; exon_number "7"; FPKM "4.9645849238"; frac "0.238081"; conf_lo "3.866064"; conf_hi "6.063105"; cov "29.156826";
Chr5	Cufflinks	transcript	9457748	9459281	1000	-	.	gene_id "CUFF.6174"; transcript_id "CUFF.6174.3"; FPKM "19.1801499821"; frac "0.761919"; conf_lo "16.937890"; conf_hi "21.422410"; cov "112.644322"; full_read_support "yes";
Chr5	Cufflinks	exon	9457748	9458228	1000	-	.	gene_id "CUFF.6174"; transcript_id "CUFF.6174.3"; exon_number "1"; FPKM "19.1801499821"; frac "0.761919"; conf_lo "16.937890"; conf_hi "21.422410"; cov "112.644322";
Chr5	Cufflinks	exon	9458338	9458391	1000	-	.	gene_id "CUFF.6174"; transcript_id "CUFF.6174.3"; exon_number "2"; FPKM "19.1801499821"; frac "0.761919"; conf_lo "16.937890"; conf_hi "21.422410"; cov "112.644322";
Chr5	Cufflinks	exon	9458463	9458700	1000	-	.	gene_id "CUFF.6174"; transcript_id "CUFF.6174.3"; exon_number "3"; FPKM "19.1801499821"; frac "0.761919"; conf_lo "16.937890"; conf_hi "21.422410"; cov "112.644322";
Chr5	Cufflinks	exon	9458775	9458843	1000	-	.	gene_id "CUFF.6174"; transcript_id "CUFF.6174.3"; exon_number "4"; FPKM "19.1801499821"; frac "0.761919"; conf_lo "16.937890"; conf_hi "21.422410"; cov "112.644322";
Chr5	Cufflinks	exon	9458921	9459281	1000	-	.	gene_id "CUFF.6174"; transcript_id "CUFF.6174.3"; exon_number "5"; FPKM "19.1801499821"; frac "0.761919"; conf_lo "16.937890"; conf_hi "21.422410"; cov "112.644322";
Chr5	Cufflinks	transcript	9460465	9460716	1	+	.	gene_id "AT5G26890"; transcript_id "AT5G26890.1"; FPKM "0.0000000000"; frac "0.000000"; conf_lo "0.000000"; conf_hi "0.000000"; cov "0.000000"; full_read_support "no";
Chr5	Cufflinks	exon	9460465	9460716	1	+	.	gene_id "AT5G26890"; transcript_id "AT5G26890.1"; exon_number "1"; FPKM "0.0000000000"; frac "0.000000"; conf_lo "0.000000"; conf_hi "0.000000"; cov "0.000000";
Chr5	Cufflinks	transcript	9463752	9465086	1	+	.	gene_id "AT5G26900"; transcript_id "AT5G26900.1"; FPKM "0.0000000000"; frac "0.000000"; conf_lo "0.000000"; conf_hi "0.000000"; cov "0.000000"; full_read_support "no";
Chr5	Cufflinks	exon	9463752	9465086	1	+	.	gene_id "AT5G26900"; transcript_id "AT5G26900.1"; exon_number "1"; FPKM "0.0000000000"; frac "0.000000"; conf_lo "0.000000"; conf_hi "0.000000"; cov "0.000000";
Chr5	Cufflinks	transcript	9465929	9469788	337	-	.	gene_id "CUFF.6175"; transcript_id "CUFF.6175.1"; FPKM "1.2038468428"; frac "0.201175"; conf_lo "0.826548"; conf_hi "1.581146"; cov "7.063177"; full_read_support "no";
Chr5	Cufflinks	exon	9465929	9466851	337	-	.	gene_id "CUFF.6175"; transcript_id "CUFF.6175.1"; exon_number "1"; FPKM "1.2038468428"; frac "0.201175"; conf_lo "0.826548"; conf_hi "1.581146"; cov "7.063177";
Chr5	Cufflinks	exon	9467097	9467198	337	-	.	gene_id "CUFF.6175"; transcript_id "CUFF.6175.1"; exon_number "2"; FPKM "1.2038468428"; frac "0.201175"; conf_lo "0.826548"; conf_hi "1.581146"; cov "7.063177";
Chr5	Cufflinks	exon	9467380	9468987	337	-	.	gene_id "CUFF.6175"; transcript_id "CUFF.6175.1"; exon_number "3"; FPKM "1.2038468428"; frac "0.201175"; conf_lo "0.826548"; conf_hi "1.581146"; cov "7.063177";
Chr5	Cufflinks	exon	9469090	9469139	337	-	.	gene_id "CUFF.6175"; transcript_id "CUFF.6175.1"; exon_number "4"; FPKM "1.2038468428"; frac "0.201175"; conf_lo "0.826548"; conf_hi "1.581146"; cov "7.063177";
Chr5	Cufflinks	exon	9469415	9469788	337	-	.	gene_id "CUFF.6175"; transcript_id "CUFF.6175.1"; exon_number "5"; FPKM "1.2038468428"; frac "0.201175"; conf_lo "0.826548"; conf_hi "1.581146"; cov "7.063177";
Chr5	Cufflinks	transcript	9465929	9470403	1	-	.	gene_id "CUFF.6175"; transcript_id "AT5G26910.2"; FPKM "0.0000000000"; frac "0.000000"; conf_lo "0.000000"; conf_hi "0.031957"; cov "0.000000"; full_read_support "no";
Chr5	Cufflinks	exon	9465929	9466851	1	-	.	gene_id "CUFF.6175"; transcript_id "AT5G26910.2"; exon_number "1"; FPKM "0.0000000000"; frac "0.000000"; conf_lo "0.000000"; conf_hi "0.031957"; cov "0.000000";
Chr5	Cufflinks	exon	9467097	9467198	1	-	.	gene_id "CUFF.6175"; transcript_id "AT5G26910.2"; exon_number "2"; FPKM "0.0000000000"; frac "0.000000"; conf_lo "0.000000"; conf_hi "0.031957"; cov "0.000000";
Chr5	Cufflinks	exon	9467380	9468987	1	-	.	gene_id "CUFF.6175"; transcript_id "AT5G26910.2"; exon_number "3"; FPKM "0.0000000000"; frac "0.000000"; conf_lo "0.000000"; conf_hi "0.031957"; cov "0.000000";
Chr5	Cufflinks	exon	9469090	9469139	1	-	.	gene_id "CUFF.6175"; transcript_id "AT5G26910.2"; exon_number "4"; FPKM "0.0000000000"; frac "0.000000"; conf_lo "0.000000"; conf_hi "0.031957"; cov "0.000000";
Chr5	Cufflinks	exon	9469415	9469534	1	-	.	gene_id "CUFF.6175"; transcript_id "AT5G26910.2"; exon_number "5"; FPKM "0.0000000000"; frac "0.000000"; conf_lo "0.000000"; conf_hi "0.031957"; cov "0.000000";
Chr5	Cufflinks	exon	9469813	9470403	1	-	.	gene_id "CUFF.6175"; transcript_id "AT5G26910.2"; exon_number "6"; FPKM "0.0000000000"; frac "0.000000"; conf_lo "0.000000"; conf_hi "0.031957"; cov "0.000000";
Chr5	Cufflinks	transcript	9465929	9470403	1000	-	.	gene_id "CUFF.6175"; transcript_id "AT5G26910.1"; FPKM "3.5656428765"; frac "0.668206"; conf_lo "2.993092"; conf_hi "4.138194"; cov "20.920243"; full_read_support "yes";
Chr5	Cufflinks	exon	9465929	9466851	1000	-	.	gene_id "CUFF.6175"; transcript_id "AT5G26910.1"; exon_number "1"; FPKM "3.5656428765"; frac "0.668206"; conf_lo "2.993092"; conf_hi "4.138194"; cov "20.920243";
Chr5	Cufflinks	exon	9467087	9467198	1000	-	.	gene_id "CUFF.6175"; transcript_id "AT5G26910.1"; exon_number "2"; FPKM "3.5656428765"; frac "0.668206"; conf_lo "2.993092"; conf_hi "4.138194"; cov "20.920243";
Chr5	Cufflinks	exon	9467380	9468987	1000	-	.	gene_id "CUFF.6175"; transcript_id "AT5G26910.1"; exon_number "3"; FPKM "3.5656428765"; frac "0.668206"; conf_lo "2.993092"; conf_hi "4.138194"; cov "20.920243";
Chr5	Cufflinks	exon	9469090	9469139	1000	-	.	gene_id "CUFF.6175"; transcript_id "AT5G26910.1"; exon_number "4"; FPKM "3.5656428765"; frac "0.668206"; conf_lo "2.993092"; conf_hi "4.138194"; cov "20.920243";
Chr5	Cufflinks	exon	9469415	9469534	1000	-	.	gene_id "CUFF.6175"; transcript_id "AT5G26910.1"; exon_number "5"; FPKM "3.5656428765"; frac "0.668206"; conf_lo "2.993092"; conf_hi "4.138194"; cov "20.920243";
Chr5	Cufflinks	exon	9469813	9470403	1000	-	.	gene_id "CUFF.6175"; transcript_id "AT5G26910.1"; exon_number "6"; FPKM "3.5656428765"; frac "0.668206"; conf_lo "2.993092"; conf_hi "4.138194"; cov "20.920243";
Chr5	Cufflinks	transcript	9465929	9470430	193	-	.	gene_id "CUFF.6175"; transcript_id "CUFF.6175.4"; FPKM "0.6907507664"; frac "0.130619"; conf_lo "0.383520"; conf_hi "0.997982"; cov "4.052754"; full_read_support "yes";
Chr5	Cufflinks	exon	9465929	9466851	193	-	.	gene_id "CUFF.6175"; transcript_id "CUFF.6175.4"; exon_number "1"; FPKM "0.6907507664"; frac "0.130619"; conf_lo "0.383520"; conf_hi "0.997982"; cov "4.052754";
Chr5	Cufflinks	exon	9467087	9467198	193	-	.	gene_id "CUFF.6175"; transcript_id "CUFF.6175.4"; exon_number "2"; FPKM "0.6907507664"; frac "0.130619"; conf_lo "0.383520"; conf_hi "0.997982"; cov "4.052754";
Chr5	Cufflinks	exon	9467380	9468987	193	-	.	gene_id "CUFF.6175"; transcript_id "CUFF.6175.4"; exon_number "3"; FPKM "0.6907507664"; frac "0.130619"; conf_lo "0.383520"; conf_hi "0.997982"; cov "4.052754";
Chr5	Cufflinks	exon	9469090	9469141	193	-	.	gene_id "CUFF.6175"; transcript_id "CUFF.6175.4"; exon_number "4"; FPKM "0.6907507664"; frac "0.130619"; conf_lo "0.383520"; conf_hi "0.997982"; cov "4.052754";
Chr5	Cufflinks	exon	9469415	9469534	193	-	.	gene_id "CUFF.6175"; transcript_id "CUFF.6175.4"; exon_number "5"; FPKM "0.6907507664"; frac "0.130619"; conf_lo "0.383520"; conf_hi "0.997982"; cov "4.052754";
Chr5	Cufflinks	exon	9469813	9470430	193	-	.	gene_id "CUFF.6175"; transcript_id "CUFF.6175.4"; exon_number "6"; FPKM "0.6907507664"; frac "0.130619"; conf_lo "0.383520"; conf_hi "0.997982"; cov "4.052754";
Chr5	Cufflinks	transcript	9465941	9470337	1	-	.	gene_id "CUFF.6175"; transcript_id "AT5G26910.3"; FPKM "0.0000000000"; frac "0.000000"; conf_lo "0.000000"; conf_hi "0.032684"; cov "0.000000"; full_read_support "no";
Chr5	Cufflinks	exon	9465941	9466851	1	-	.	gene_id "CUFF.6175"; transcript_id "AT5G26910.3"; exon_number "1"; FPKM "0.0000000000"; frac "0.000000"; conf_lo "0.000000"; conf_hi "0.032684"; cov "0.000000";
Chr5	Cufflinks	exon	9467087	9467198	1	-	.	gene_id "CUFF.6175"; transcript_id "AT5G26910.3"; exon_number "2"; FPKM "0.0000000000"; frac "0.000000"; conf_lo "0.000000"; conf_hi "0.032684"; cov "0.000000";
Chr5	Cufflinks	exon	9467380	9468987	1	-	.	gene_id "CUFF.6175"; transcript_id "AT5G26910.3"; exon_number "3"; FPKM "0.0000000000"; frac "0.000000"; conf_lo "0.000000"; conf_hi "0.032684"; cov "0.000000";
Chr5	Cufflinks	exon	9469090	9469136	1	-	.	gene_id "CUFF.6175"; transcript_id "AT5G26910.3"; exon_number "4"; FPKM "0.0000000000"; frac "0.000000"; conf_lo "0.000000"; conf_hi "0.032684"; cov "0.000000";
Chr5	Cufflinks	exon	9469415	9469534	1	-	.	gene_id "CUFF.6175"; transcript_id "AT5G26910.3"; exon_number "5"; FPKM "0.0000000000"; frac "0.000000"; conf_lo "0.000000"; conf_hi "0.032684"; cov "0.000000";
Chr5	Cufflinks	exon	9469813	9470337	1	-	.	gene_id "CUFF.6175"; transcript_id "AT5G26910.3"; exon_number "6"; FPKM "0.0000000000"; frac "0.000000"; conf_lo "0.000000"; conf_hi "0.032684"; cov "0.000000";
Chr5	Cufflinks	transcript	9471974	9472111	1	+	.	gene_id "AT5G26912"; transcript_id "AT5G26912.1"; FPKM "0.0000000000"; frac "0.000000"; conf_lo "0.000000"; conf_hi "0.000000"; cov "0.000000"; full_read_support "no";
Chr5	Cufflinks	exon	9471974	9472111	1	+	.	gene_id "AT5G26912"; transcript_id "AT5G26912.1"; exon_number "1"; FPKM "0.0000000000"; frac "0.000000"; conf_lo "0.000000"; conf_hi "0.000000"; cov "0.000000";
Chr5	Cufflinks	transcript	9475682	9478751	245	+	.	gene_id "CUFF.6176"; transcript_id "CUFF.6176.1"; FPKM "0.6227647873"; frac "0.284809"; conf_lo "0.323875"; conf_hi "0.921655"; cov "3.652165"; full_read_support "yes";
Chr5	Cufflinks	exon	9475682	9475939	245	+	.	gene_id "CUFF.6176"; transcript_id "CUFF.6176.1"; exon_number "1"; FPKM "0.6227647873"; frac "0.284809"; conf_lo "0.323875"; conf_hi "0.921655"; cov "3.652165";
Chr5	Cufflinks	exon	9476046	9476121	245	+	.	gene_id "CUFF.6176"; transcript_id "CUFF.6176.1"; exon_number "2"; FPKM "0.6227647873"; frac "0.284809"; conf_lo "0.323875"; conf_hi "0.921655"; cov "3.652165";
Chr5	Cufflinks	exon	9476609	9477140	245	+	.	gene_id "CUFF.6176"; transcript_id "CUFF.6176.1"; exon_number "3"; FPKM "0.6227647873"; frac "0.284809"; conf_lo "0.323875"; conf_hi "0.921655"; cov "3.652165";
Chr5	Cufflinks	exon	9477245	9477405	245	+	.	gene_id "CUFF.6176"; transcript_id "CUFF.6176.1"; exon_number "4"; FPKM "0.6227647873"; frac "0.284809"; conf_lo "0.323875"; conf_hi "0.921655"; cov "3.652165";
Chr5	Cufflinks	exon	9477502	9478751	245	+	.	gene_id "CUFF.6176"; transcript_id "CUFF.6176.1"; exon_number "5"; FPKM "0.6227647873"; frac "0.284809"; conf_lo "0.323875"; conf_hi "0.921655"; cov "3.652165";
Chr5	Cufflinks	transcript	9475682	9478751	1	+	.	gene_id "CUFF.6176"; transcript_id "AT5G26920.2"; FPKM "0.0000000000"; frac "0.000000"; conf_lo "0.000000"; conf_hi "0.052363"; cov "0.000000"; full_read_support "no";
Chr5	Cufflinks	exon	9475682	9475939	1	+	.	gene_id "CUFF.6176"; transcript_id "AT5G26920.2"; exon_number "1"; FPKM "0.0000000000"; frac "0.000000"; conf_lo "0.000000"; conf_hi "0.052363"; cov "0.000000";
Chr5	Cufflinks	exon	9476046	9476121	1	+	.	gene_id "CUFF.6176"; transcript_id "AT5G26920.2"; exon_number "2"; FPKM "0.0000000000"; frac "0.000000"; conf_lo "0.000000"; conf_hi "0.052363"; cov "0.000000";
Chr5	Cufflinks	exon	9476609	9477140	1	+	.	gene_id "CUFF.6176"; transcript_id "AT5G26920.2"; exon_number "3"; FPKM "0.0000000000"; frac "0.000000"; conf_lo "0.000000"; conf_hi "0.052363"; cov "0.000000";
Chr5	Cufflinks	exon	9477245	9477381	1	+	.	gene_id "CUFF.6176"; transcript_id "AT5G26920.2"; exon_number "4"; FPKM "0.0000000000"; frac "0.000000"; conf_lo "0.000000"; conf_hi "0.052363"; cov "0.000000";
Chr5	Cufflinks	exon	9477502	9477853	1	+	.	gene_id "CUFF.6176"; transcript_id "AT5G26920.2"; exon_number "5"; FPKM "0.0000000000"; frac "0.000000"; conf_lo "0.000000"; conf_hi "0.052363"; cov "0.000000";
Chr5	Cufflinks	exon	9477958	9478751	1	+	.	gene_id "CUFF.6176"; transcript_id "AT5G26920.2"; exon_number "6"; FPKM "0.0000000000"; frac "0.000000"; conf_lo "0.000000"; conf_hi "0.052363"; cov "0.000000";
Chr5	Cufflinks	transcript	9475682	9476532	1000	+	.	gene_id "CUFF.6176"; transcript_id "CUFF.6176.3"; FPKM "2.5329345868"; frac "0.304285"; conf_lo "1.474758"; conf_hi "3.591111"; cov "14.854235"; full_read_support "yes";
Chr5	Cufflinks	exon	9475682	9475939	1000	+	.	gene_id "CUFF.6176"; transcript_id "CUFF.6176.3"; exon_number "1"; FPKM "2.5329345868"; frac "0.304285"; conf_lo "1.474758"; conf_hi "3.591111"; cov "14.854235";
Chr5	Cufflinks	exon	9476046	9476532	1000	+	.	gene_id "CUFF.6176"; transcript_id "CUFF.6176.3"; exon_number "2"; FPKM "2.5329345868"; frac "0.304285"; conf_lo "1.474758"; conf_hi "3.591111"; cov "14.854235";
Chr5	Cufflinks	transcript	9475747	9478721	392	+	.	gene_id "CUFF.6176"; transcript_id "AT5G26920.1"; FPKM "0.9936551347"; frac "0.410906"; conf_lo "0.605577"; conf_hi "1.381733"; cov "5.827228"; full_read_support "yes";
Chr5	Cufflinks	exon	9475747	9475939	392	+	.	gene_id "CUFF.6176"; transcript_id "AT5G26920.1"; exon_number "1"; FPKM "0.9936551347"; frac "0.410906"; conf_lo "0.605577"; conf_hi "1.381733"; cov "5.827228";
Chr5	Cufflinks	exon	9476046	9476121	392	+	.	gene_id "CUFF.6176"; transcript_id "AT5G26920.1"; exon_number "2"; FPKM "0.9936551347"; frac "0.410906"; conf_lo "0.605577"; conf_hi "1.381733"; cov "5.827228";
Chr5	Cufflinks	exon	9476609	9477140	392	+	.	gene_id "CUFF.6176"; transcript_id "AT5G26920.1"; exon_number "3"; FPKM "0.9936551347"; frac "0.410906"; conf_lo "0.605577"; conf_hi "1.381733"; cov "5.827228";
Chr5	Cufflinks	exon	9477245	9477405	392	+	.	gene_id "CUFF.6176"; transcript_id "AT5G26920.1"; exon_number "4"; FPKM "0.9936551347"; frac "0.410906"; conf_lo "0.605577"; conf_hi "1.381733"; cov "5.827228";
Chr5	Cufflinks	exon	9477502	9477853	392	+	.	gene_id "CUFF.6176"; transcript_id "AT5G26920.1"; exon_number "5"; FPKM "0.9936551347"; frac "0.410906"; conf_lo "0.605577"; conf_hi "1.381733"; cov "5.827228";
Chr5	Cufflinks	exon	9477958	9478721	392	+	.	gene_id "CUFF.6176"; transcript_id "AT5G26920.1"; exon_number "6"; FPKM "0.9936551347"; frac "0.410906"; conf_lo "0.605577"; conf_hi "1.381733"; cov "5.827228";
Chr5	Cufflinks	transcript	9479466	9480200	1000	+	.	gene_id "AT5G26930"; transcript_id "AT5G26930.1"; FPKM "0.3571479955"; frac "1.000000"; conf_lo "0.000000"; conf_hi "0.769547"; cov "2.098874"; full_read_support "no";
Chr5	Cufflinks	exon	9479466	9479732	1000	+	.	gene_id "AT5G26930"; transcript_id "AT5G26930.1"; exon_number "1"; FPKM "0.3571479955"; frac "1.000000"; conf_lo "0.000000"; conf_hi "0.769547"; cov "2.098874";
Chr5	Cufflinks	exon	9479840	9480200	1000	+	.	gene_id "AT5G26930"; transcript_id "AT5G26930.1"; exon_number "2"; FPKM "0.3571479955"; frac "1.000000"; conf_lo "0.000000"; conf_hi "0.769547"; cov "2.098874";
Chr5	Cufflinks	transcript	9480573	9482769	1000	+	.	gene_id "AT5G26940"; transcript_id "AT5G26940.4"; FPKM "5.1237829414"; frac "0.701811"; conf_lo "4.018053"; conf_hi "6.229513"; cov "30.098953"; full_read_support "yes";
Chr5	Cufflinks	exon	9480573	9480699	1000	+	.	gene_id "AT5G26940"; transcript_id "AT5G26940.4"; exon_number "1"; FPKM "5.1237829414"; frac "0.701811"; conf_lo "4.018053"; conf_hi "6.229513"; cov "30.098953";
Chr5	Cufflinks	exon	9481353	9481952	1000	+	.	gene_id "AT5G26940"; transcript_id "AT5G26940.4"; exon_number "2"; FPKM "5.1237829414"; frac "0.701811"; conf_lo "4.018053"; conf_hi "6.229513"; cov "30.098953";
Chr5	Cufflinks	exon	9482092	9482297	1000	+	.	gene_id "AT5G26940"; transcript_id "AT5G26940.4"; exon_number "3"; FPKM "5.1237829414"; frac "0.701811"; conf_lo "4.018053"; conf_hi "6.229513"; cov "30.098953";
Chr5	Cufflinks	exon	9482427	9482769	1000	+	.	gene_id "AT5G26940"; transcript_id "AT5G26940.4"; exon_number "4"; FPKM "5.1237829414"; frac "0.701811"; conf_lo "4.018053"; conf_hi "6.229513"; cov "30.098953";
Chr5	Cufflinks	transcript	9480702	9482790	440	+	.	gene_id "AT5G26940"; transcript_id "AT5G26940.3"; FPKM "2.2544850017"; frac "0.298189"; conf_lo "1.432973"; conf_hi "3.075997"; cov "13.243660"; full_read_support "no";
Chr5	Cufflinks	exon	9480702	9480770	440	+	.	gene_id "AT5G26940"; transcript_id "AT5G26940.3"; exon_number "1"; FPKM "2.2544850017"; frac "0.298189"; conf_lo "1.432973"; conf_hi "3.075997"; cov "13.243660";
Chr5	Cufflinks	exon	9481353	9481952	440	+	.	gene_id "AT5G26940"; transcript_id "AT5G26940.3"; exon_number "2"; FPKM "2.2544850017"; frac "0.298189"; conf_lo "1.432973"; conf_hi "3.075997"; cov "13.243660";
Chr5	Cufflinks	exon	9482092	9482297	440	+	.	gene_id "AT5G26940"; transcript_id "AT5G26940.3"; exon_number "3"; FPKM "2.2544850017"; frac "0.298189"; conf_lo "1.432973"; conf_hi "3.075997"; cov "13.243660";
Chr5	Cufflinks	exon	9482427	9482790	440	+	.	gene_id "AT5G26940"; transcript_id "AT5G26940.3"; exon_number "4"; FPKM "2.2544850017"; frac "0.298189"; conf_lo "1.432973"; conf_hi "3.075997"; cov "13.243660";
Chr5	Cufflinks	transcript	9480740	9482769	1	+	.	gene_id "AT5G26940"; transcript_id "AT5G26940.1"; FPKM "0.0000000000"; frac "0.000000"; conf_lo "0.000000"; conf_hi "0.102425"; cov "0.000000"; full_read_support "no";
Chr5	Cufflinks	exon	9480740	9480786	1	+	.	gene_id "AT5G26940"; transcript_id "AT5G26940.1"; exon_number "1"; FPKM "0.0000000000"; frac "0.000000"; conf_lo "0.000000"; conf_hi "0.102425"; cov "0.000000";
Chr5	Cufflinks	exon	9481353	9481952	1	+	.	gene_id "AT5G26940"; transcript_id "AT5G26940.1"; exon_number "2"; FPKM "0.0000000000"; frac "0.000000"; conf_lo "0.000000"; conf_hi "0.102425"; cov "0.000000";
Chr5	Cufflinks	exon	9482092	9482297	1	+	.	gene_id "AT5G26940"; transcript_id "AT5G26940.1"; exon_number "3"; FPKM "0.0000000000"; frac "0.000000"; conf_lo "0.000000"; conf_hi "0.102425"; cov "0.000000";
Chr5	Cufflinks	exon	9482427	9482769	1	+	.	gene_id "AT5G26940"; transcript_id "AT5G26940.1"; exon_number "4"; FPKM "0.0000000000"; frac "0.000000"; conf_lo "0.000000"; conf_hi "0.102425"; cov "0.000000";
Chr5	Cufflinks	transcript	9480767	9482769	1	+	.	gene_id "AT5G26940"; transcript_id "AT5G26940.2"; FPKM "0.0000000000"; frac "0.000000"; conf_lo "0.000000"; conf_hi "0.066478"; cov "0.000000"; full_read_support "yes";
Chr5	Cufflinks	exon	9480767	9481952	1	+	.	gene_id "AT5G26940"; transcript_id "AT5G26940.2"; exon_number "1"; FPKM "0.0000000000"; frac "0.000000"; conf_lo "0.000000"; conf_hi "0.066478"; cov "0.000000";
Chr5	Cufflinks	exon	9482092	9482297	1	+	.	gene_id "AT5G26940"; transcript_id "AT5G26940.2"; exon_number "2"; FPKM "0.0000000000"; frac "0.000000"; conf_lo "0.000000"; conf_hi "0.066478"; cov "0.000000";
Chr5	Cufflinks	exon	9482427	9482769	1	+	.	gene_id "AT5G26940"; transcript_id "AT5G26940.2"; exon_number "3"; FPKM "0.0000000000"; frac "0.000000"; conf_lo "0.000000"; conf_hi "0.066478"; cov "0.000000";
Chr5	Cufflinks	transcript	9483251	9484120	1	-	.	gene_id "AT5G26950"; transcript_id "AT5G26950.1"; FPKM "0.0000000000"; frac "0.000000"; conf_lo "0.000000"; conf_hi "0.000000"; cov "0.000000"; full_read_support "no";
Chr5	Cufflinks	exon	9483251	9484120	1	-	.	gene_id "AT5G26950"; transcript_id "AT5G26950.1"; exon_number "1"; FPKM "0.0000000000"; frac "0.000000"; conf_lo "0.000000"; conf_hi "0.000000"; cov "0.000000";
Chr5	Cufflinks	transcript	9484732	9486237	465	-	.	gene_id "CUFF.6177"; transcript_id "CUFF.6177.1"; FPKM "1.2450147949"; frac "0.314379"; conf_lo "0.699684"; conf_hi "1.790345"; cov "7.316138"; full_read_support "yes";
Chr5	Cufflinks	exon	9484732	9485878	465	-	.	gene_id "CUFF.6177"; transcript_id "CUFF.6177.1"; exon_number "1"; FPKM "1.2450147949"; frac "0.314379"; conf_lo "0.699684"; conf_hi "1.790345"; cov "7.316138";
Chr5	Cufflinks	exon	9485987	9486237	465	-	.	gene_id "CUFF.6177"; transcript_id "CUFF.6177.1"; exon_number "2"; FPKM "1.2450147949"; frac "0.314379"; conf_lo "0.699684"; conf_hi "1.790345"; cov "7.316138";
Chr5	Cufflinks	transcript	9484734	9486149	1000	-	.	gene_id "CUFF.6177"; transcript_id "AT5G26960.1"; FPKM "2.6750533910"; frac "0.685621"; conf_lo "1.929276"; conf_hi "3.420830"; cov "15.719539"; full_read_support "yes";
Chr5	Cufflinks	exon	9484734	9486149	1000	-	.	gene_id "CUFF.6177"; transcript_id "AT5G26960.1"; exon_number "1"; FPKM "2.6750533910"; frac "0.685621"; conf_lo "1.929276"; conf_hi "3.420830"; cov "15.719539";
Chr5	Cufflinks	transcript	9487060	9487386	1	-	.	gene_id "AT5G26970"; transcript_id "AT5G26970.1"; FPKM "0.0000000000"; frac "0.000000"; conf_lo "0.000000"; conf_hi "0.000000"; cov "0.000000"; full_read_support "no";
Chr5	Cufflinks	exon	9487060	9487386	1	-	.	gene_id "AT5G26970"; transcript_id "AT5G26970.1"; exon_number "1"; FPKM "0.0000000000"; frac "0.000000"; conf_lo "0.000000"; conf_hi "0.000000"; cov "0.000000";
Chr5	Cufflinks	transcript	9488095	9490816	751	-	.	gene_id "CUFF.6178"; transcript_id "CUFF.6178.1"; FPKM "1.3283971617"; frac "0.287190"; conf_lo "0.782975"; conf_hi "1.873819"; cov "7.801155"; full_read_support "yes";
Chr5	Cufflinks	exon	9488095	9488550	751	-	.	gene_id "CUFF.6178"; transcript_id "CUFF.6178.1"; exon_number "1"; FPKM "1.3283971617"; frac "0.287190"; conf_lo "0.782975"; conf_hi "1.873819"; cov "7.801155";
Chr5	Cufflinks	exon	9488705	9488831	751	-	.	gene_id "CUFF.6178"; transcript_id "CUFF.6178.1"; exon_number "2"; FPKM "1.3283971617"; frac "0.287190"; conf_lo "0.782975"; conf_hi "1.873819"; cov "7.801155";
Chr5	Cufflinks	exon	9488923	9489003	751	-	.	gene_id "CUFF.6178"; transcript_id "CUFF.6178.1"; exon_number "3"; FPKM "1.3283971617"; frac "0.287190"; conf_lo "0.782975"; conf_hi "1.873819"; cov "7.801155";
Chr5	Cufflinks	exon	9489096	9489161	751	-	.	gene_id "CUFF.6178"; transcript_id "CUFF.6178.1"; exon_number "4"; FPKM "1.3283971617"; frac "0.287190"; conf_lo "0.782975"; conf_hi "1.873819"; cov "7.801155";
Chr5	Cufflinks	exon	9489279	9489353	751	-	.	gene_id "CUFF.6178"; transcript_id "CUFF.6178.1"; exon_number "5"; FPKM "1.3283971617"; frac "0.287190"; conf_lo "0.782975"; conf_hi "1.873819"; cov "7.801155";
Chr5	Cufflinks	exon	9489450	9489521	751	-	.	gene_id "CUFF.6178"; transcript_id "CUFF.6178.1"; exon_number "6"; FPKM "1.3283971617"; frac "0.287190"; conf_lo "0.782975"; conf_hi "1.873819"; cov "7.801155";
Chr5	Cufflinks	exon	9489755	9489844	751	-	.	gene_id "CUFF.6178"; transcript_id "CUFF.6178.1"; exon_number "7"; FPKM "1.3283971617"; frac "0.287190"; conf_lo "0.782975"; conf_hi "1.873819"; cov "7.801155";
Chr5	Cufflinks	exon	9489944	9490220	751	-	.	gene_id "CUFF.6178"; transcript_id "CUFF.6178.1"; exon_number "8"; FPKM "1.3283971617"; frac "0.287190"; conf_lo "0.782975"; conf_hi "1.873819"; cov "7.801155";
Chr5	Cufflinks	exon	9490405	9490816	751	-	.	gene_id "CUFF.6178"; transcript_id "CUFF.6178.1"; exon_number "9"; FPKM "1.3283971617"; frac "0.287190"; conf_lo "0.782975"; conf_hi "1.873819"; cov "7.801155";
Chr5	Cufflinks	transcript	9488148	9490807	804	-	.	gene_id "CUFF.6178"; transcript_id "AT5G26980.1"; FPKM "1.4220152421"; frac "0.326845"; conf_lo "0.843567"; conf_hi "2.000463"; cov "8.350937"; full_read_support "yes";
Chr5	Cufflinks	exon	9488148	9488831	804	-	.	gene_id "CUFF.6178"; transcript_id "AT5G26980.1"; exon_number "1"; FPKM "1.4220152421"; frac "0.326845"; conf_lo "0.843567"; conf_hi "2.000463"; cov "8.350937";
Chr5	Cufflinks	exon	9488923	9489003	804	-	.	gene_id "CUFF.6178"; transcript_id "AT5G26980.1"; exon_number "2"; FPKM "1.4220152421"; frac "0.326845"; conf_lo "0.843567"; conf_hi "2.000463"; cov "8.350937";
Chr5	Cufflinks	exon	9489096	9489161	804	-	.	gene_id "CUFF.6178"; transcript_id "AT5G26980.1"; exon_number "3"; FPKM "1.4220152421"; frac "0.326845"; conf_lo "0.843567"; conf_hi "2.000463"; cov "8.350937";
Chr5	Cufflinks	exon	9489279	9489353	804	-	.	gene_id "CUFF.6178"; transcript_id "AT5G26980.1"; exon_number "4"; FPKM "1.4220152421"; frac "0.326845"; conf_lo "0.843567"; conf_hi "2.000463"; cov "8.350937";
Chr5	Cufflinks	exon	9489450	9489521	804	-	.	gene_id "CUFF.6178"; transcript_id "AT5G26980.1"; exon_number "5"; FPKM "1.4220152421"; frac "0.326845"; conf_lo "0.843567"; conf_hi "2.000463"; cov "8.350937";
Chr5	Cufflinks	exon	9489755	9489844	804	-	.	gene_id "CUFF.6178"; transcript_id "AT5G26980.1"; exon_number "6"; FPKM "1.4220152421"; frac "0.326845"; conf_lo "0.843567"; conf_hi "2.000463"; cov "8.350937";
Chr5	Cufflinks	exon	9489944	9490220	804	-	.	gene_id "CUFF.6178"; transcript_id "AT5G26980.1"; exon_number "7"; FPKM "1.4220152421"; frac "0.326845"; conf_lo "0.843567"; conf_hi "2.000463"; cov "8.350937";
Chr5	Cufflinks	exon	9490405	9490807	804	-	.	gene_id "CUFF.6178"; transcript_id "AT5G26980.1"; exon_number "8"; FPKM "1.4220152421"; frac "0.326845"; conf_lo "0.843567"; conf_hi "2.000463"; cov "8.350937";
Chr5	Cufflinks	transcript	9488150	9490816	1000	-	.	gene_id "CUFF.6178"; transcript_id "AT5G26980.2"; FPKM "1.7670859623"; frac "0.385965"; conf_lo "1.127535"; conf_hi "2.406637"; cov "10.377402"; full_read_support "yes";
Chr5	Cufflinks	exon	9488150	9488361	1000	-	.	gene_id "CUFF.6178"; transcript_id "AT5G26980.2"; exon_number "1"; FPKM "1.7670859623"; frac "0.385965"; conf_lo "1.127535"; conf_hi "2.406637"; cov "10.377402";
Chr5	Cufflinks	exon	9488446	9488831	1000	-	.	gene_id "CUFF.6178"; transcript_id "AT5G26980.2"; exon_number "2"; FPKM "1.7670859623"; frac "0.385965"; conf_lo "1.127535"; conf_hi "2.406637"; cov "10.377402";
Chr5	Cufflinks	exon	9488923	9489003	1000	-	.	gene_id "CUFF.6178"; transcript_id "AT5G26980.2"; exon_number "3"; FPKM "1.7670859623"; frac "0.385965"; conf_lo "1.127535"; conf_hi "2.406637"; cov "10.377402";
Chr5	Cufflinks	exon	9489096	9489161	1000	-	.	gene_id "CUFF.6178"; transcript_id "AT5G26980.2"; exon_number "4"; FPKM "1.7670859623"; frac "0.385965"; conf_lo "1.127535"; conf_hi "2.406637"; cov "10.377402";
Chr5	Cufflinks	exon	9489279	9489353	1000	-	.	gene_id "CUFF.6178"; transcript_id "AT5G26980.2"; exon_number "5"; FPKM "1.7670859623"; frac "0.385965"; conf_lo "1.127535"; conf_hi "2.406637"; cov "10.377402";
Chr5	Cufflinks	exon	9489450	9489521	1000	-	.	gene_id "CUFF.6178"; transcript_id "AT5G26980.2"; exon_number "6"; FPKM "1.7670859623"; frac "0.385965"; conf_lo "1.127535"; conf_hi "2.406637"; cov "10.377402";
Chr5	Cufflinks	exon	9489755	9489844	1000	-	.	gene_id "CUFF.6178"; transcript_id "AT5G26980.2"; exon_number "7"; FPKM "1.7670859623"; frac "0.385965"; conf_lo "1.127535"; conf_hi "2.406637"; cov "10.377402";
Chr5	Cufflinks	exon	9489944	9490220	1000	-	.	gene_id "CUFF.6178"; transcript_id "AT5G26980.2"; exon_number "8"; FPKM "1.7670859623"; frac "0.385965"; conf_lo "1.127535"; conf_hi "2.406637"; cov "10.377402";
Chr5	Cufflinks	exon	9490405	9490816	1000	-	.	gene_id "CUFF.6178"; transcript_id "AT5G26980.2"; exon_number "9"; FPKM "1.7670859623"; frac "0.385965"; conf_lo "1.127535"; conf_hi "2.406637"; cov "10.377402";
Chr5	Cufflinks	transcript	9491072	9493920	1000	+	.	gene_id "AT5G26990"; transcript_id "AT5G26990.1"; FPKM "5.9120364585"; frac "1.000000"; conf_lo "4.797861"; conf_hi "7.026211"; cov "34.718005"; full_read_support "yes";
Chr5	Cufflinks	exon	9491072	9491441	1000	+	.	gene_id "AT5G26990"; transcript_id "AT5G26990.1"; exon_number "1"; FPKM "5.9120364585"; frac "1.000000"; conf_lo "4.797861"; conf_hi "7.026211"; cov "34.718005";
Chr5	Cufflinks	exon	9492200	9492342	1000	+	.	gene_id "AT5G26990"; transcript_id "AT5G26990.1"; exon_number "2"; FPKM "5.9120364585"; frac "1.000000"; conf_lo "4.797861"; conf_hi "7.026211"; cov "34.718005";
Chr5	Cufflinks	exon	9492620	9492697	1000	+	.	gene_id "AT5G26990"; transcript_id "AT5G26990.1"; exon_number "3"; FPKM "5.9120364585"; frac "1.000000"; conf_lo "4.797861"; conf_hi "7.026211"; cov "34.718005";
Chr5	Cufflinks	exon	9493018	9493280	1000	+	.	gene_id "AT5G26990"; transcript_id "AT5G26990.1"; exon_number "4"; FPKM "5.9120364585"; frac "1.000000"; conf_lo "4.797861"; conf_hi "7.026211"; cov "34.718005";
Chr5	Cufflinks	exon	9493531	9493920	1000	+	.	gene_id "AT5G26990"; transcript_id "AT5G26990.1"; exon_number "5"; FPKM "5.9120364585"; frac "1.000000"; conf_lo "4.797861"; conf_hi "7.026211"; cov "34.718005";
Chr5	Cufflinks	transcript	9493993	9494258	1000	-	.	gene_id "CUFF.6179"; transcript_id "CUFF.6179.1"; FPKM "282.2417754103"; frac "1.000000"; conf_lo "250.777728"; conf_hi "313.705823"; cov "1108.709955"; full_read_support "yes";
Chr5	Cufflinks	exon	9493993	9494258	1000	-	.	gene_id "CUFF.6179"; transcript_id "CUFF.6179.1"; exon_number "1"; FPKM "282.2417754103"; frac "1.000000"; conf_lo "250.777728"; conf_hi "313.705823"; cov "1108.709955";
Chr5	Cufflinks	transcript	9497978	9503134	484	+	.	gene_id "CUFF.6180"; transcript_id "CUFF.6180.1"; FPKM "0.4152935491"; frac "0.249729"; conf_lo "0.190106"; conf_hi "0.640481"; cov "2.437896"; full_read_support "no";
Chr5	Cufflinks	exon	9497978	9498228	484	+	.	gene_id "CUFF.6180"; transcript_id "CUFF.6180.1"; exon_number "1"; FPKM "0.4152935491"; frac "0.249729"; conf_lo "0.190106"; conf_hi "0.640481"; cov "2.437896";
Chr5	Cufflinks	exon	9498434	9498600	484	+	.	gene_id "CUFF.6180"; transcript_id "CUFF.6180.1"; exon_number "2"; FPKM "0.4152935491"; frac "0.249729"; conf_lo "0.190106"; conf_hi "0.640481"; cov "2.437896";
Chr5	Cufflinks	exon	9498664	9498798	484	+	.	gene_id "CUFF.6180"; transcript_id "CUFF.6180.1"; exon_number "3"; FPKM "0.4152935491"; frac "0.249729"; conf_lo "0.190106"; conf_hi "0.640481"; cov "2.437896";
Chr5	Cufflinks	exon	9498882	9499106	484	+	.	gene_id "CUFF.6180"; transcript_id "CUFF.6180.1"; exon_number "4"; FPKM "0.4152935491"; frac "0.249729"; conf_lo "0.190106"; conf_hi "0.640481"; cov "2.437896";
Chr5	Cufflinks	exon	9499190	9499261	484	+	.	gene_id "CUFF.6180"; transcript_id "CUFF.6180.1"; exon_number "5"; FPKM "0.4152935491"; frac "0.249729"; conf_lo "0.190106"; conf_hi "0.640481"; cov "2.437896";
Chr5	Cufflinks	exon	9499439	9499507	484	+	.	gene_id "CUFF.6180"; transcript_id "CUFF.6180.1"; exon_number "6"; FPKM "0.4152935491"; frac "0.249729"; conf_lo "0.190106"; conf_hi "0.640481"; cov "2.437896";
Chr5	Cufflinks	exon	9499605	9499805	484	+	.	gene_id "CUFF.6180"; transcript_id "CUFF.6180.1"; exon_number "7"; FPKM "0.4152935491"; frac "0.249729"; conf_lo "0.190106"; conf_hi "0.640481"; cov "2.437896";
Chr5	Cufflinks	exon	9499939	9500020	484	+	.	gene_id "CUFF.6180"; transcript_id "CUFF.6180.1"; exon_number "8"; FPKM "0.4152935491"; frac "0.249729"; conf_lo "0.190106"; conf_hi "0.640481"; cov "2.437896";
Chr5	Cufflinks	exon	9500109	9500204	484	+	.	gene_id "CUFF.6180"; transcript_id "CUFF.6180.1"; exon_number "9"; FPKM "0.4152935491"; frac "0.249729"; conf_lo "0.190106"; conf_hi "0.640481"; cov "2.437896";
Chr5	Cufflinks	exon	9500313	9500492	484	+	.	gene_id "CUFF.6180"; transcript_id "CUFF.6180.1"; exon_number "10"; FPKM "0.4152935491"; frac "0.249729"; conf_lo "0.190106"; conf_hi "0.640481"; cov "2.437896";
Chr5	Cufflinks	exon	9500581	9500687	484	+	.	gene_id "CUFF.6180"; transcript_id "CUFF.6180.1"; exon_number "11"; FPKM "0.4152935491"; frac "0.249729"; conf_lo "0.190106"; conf_hi "0.640481"; cov "2.437896";
Chr5	Cufflinks	exon	9500787	9501220	484	+	.	gene_id "CUFF.6180"; transcript_id "CUFF.6180.1"; exon_number "12"; FPKM "0.4152935491"; frac "0.249729"; conf_lo "0.190106"; conf_hi "0.640481"; cov "2.437896";
Chr5	Cufflinks	exon	9501308	9501561	484	+	.	gene_id "CUFF.6180"; transcript_id "CUFF.6180.1"; exon_number "13"; FPKM "0.4152935491"; frac "0.249729"; conf_lo "0.190106"; conf_hi "0.640481"; cov "2.437896";
Chr5	Cufflinks	exon	9501648	9501811	484	+	.	gene_id "CUFF.6180"; transcript_id "CUFF.6180.1"; exon_number "14"; FPKM "0.4152935491"; frac "0.249729"; conf_lo "0.190106"; conf_hi "0.640481"; cov "2.437896";
Chr5	Cufflinks	exon	9501932	9502126	484	+	.	gene_id "CUFF.6180"; transcript_id "CUFF.6180.1"; exon_number "15"; FPKM "0.4152935491"; frac "0.249729"; conf_lo "0.190106"; conf_hi "0.640481"; cov "2.437896";
Chr5	Cufflinks	exon	9502245	9502471	484	+	.	gene_id "CUFF.6180"; transcript_id "CUFF.6180.1"; exon_number "16"; FPKM "0.4152935491"; frac "0.249729"; conf_lo "0.190106"; conf_hi "0.640481"; cov "2.437896";
Chr5	Cufflinks	exon	9502551	9502754	484	+	.	gene_id "CUFF.6180"; transcript_id "CUFF.6180.1"; exon_number "17"; FPKM "0.4152935491"; frac "0.249729"; conf_lo "0.190106"; conf_hi "0.640481"; cov "2.437896";
Chr5	Cufflinks	exon	9502837	9503134	484	+	.	gene_id "CUFF.6180"; transcript_id "CUFF.6180.1"; exon_number "18"; FPKM "0.4152935491"; frac "0.249729"; conf_lo "0.190106"; conf_hi "0.640481"; cov "2.437896";
Chr5	Cufflinks	transcript	9497978	9503134	510	+	.	gene_id "CUFF.6180"; transcript_id "CUFF.6180.2"; FPKM "0.4376898569"; frac "0.262364"; conf_lo "0.217982"; conf_hi "0.657398"; cov "2.569369"; full_read_support "no";
Chr5	Cufflinks	exon	9497978	9498228	510	+	.	gene_id "CUFF.6180"; transcript_id "CUFF.6180.2"; exon_number "1"; FPKM "0.4376898569"; frac "0.262364"; conf_lo "0.217982"; conf_hi "0.657398"; cov "2.569369";
Chr5	Cufflinks	exon	9498434	9498600	510	+	.	gene_id "CUFF.6180"; transcript_id "CUFF.6180.2"; exon_number "2"; FPKM "0.4376898569"; frac "0.262364"; conf_lo "0.217982"; conf_hi "0.657398"; cov "2.569369";
Chr5	Cufflinks	exon	9498664	9499106	510	+	.	gene_id "CUFF.6180"; transcript_id "CUFF.6180.2"; exon_number "3"; FPKM "0.4376898569"; frac "0.262364"; conf_lo "0.217982"; conf_hi "0.657398"; cov "2.569369";
Chr5	Cufflinks	exon	9499190	9499261	510	+	.	gene_id "CUFF.6180"; transcript_id "CUFF.6180.2"; exon_number "4"; FPKM "0.4376898569"; frac "0.262364"; conf_lo "0.217982"; conf_hi "0.657398"; cov "2.569369";
Chr5	Cufflinks	exon	9499439	9499507	510	+	.	gene_id "CUFF.6180"; transcript_id "CUFF.6180.2"; exon_number "5"; FPKM "0.4376898569"; frac "0.262364"; conf_lo "0.217982"; conf_hi "0.657398"; cov "2.569369";
Chr5	Cufflinks	exon	9499605	9499805	510	+	.	gene_id "CUFF.6180"; transcript_id "CUFF.6180.2"; exon_number "6"; FPKM "0.4376898569"; frac "0.262364"; conf_lo "0.217982"; conf_hi "0.657398"; cov "2.569369";
Chr5	Cufflinks	exon	9499939	9500020	510	+	.	gene_id "CUFF.6180"; transcript_id "CUFF.6180.2"; exon_number "7"; FPKM "0.4376898569"; frac "0.262364"; conf_lo "0.217982"; conf_hi "0.657398"; cov "2.569369";
Chr5	Cufflinks	exon	9500109	9500204	510	+	.	gene_id "CUFF.6180"; transcript_id "CUFF.6180.2"; exon_number "8"; FPKM "0.4376898569"; frac "0.262364"; conf_lo "0.217982"; conf_hi "0.657398"; cov "2.569369";
Chr5	Cufflinks	exon	9500313	9500492	510	+	.	gene_id "CUFF.6180"; transcript_id "CUFF.6180.2"; exon_number "9"; FPKM "0.4376898569"; frac "0.262364"; conf_lo "0.217982"; conf_hi "0.657398"; cov "2.569369";
Chr5	Cufflinks	exon	9500581	9500687	510	+	.	gene_id "CUFF.6180"; transcript_id "CUFF.6180.2"; exon_number "10"; FPKM "0.4376898569"; frac "0.262364"; conf_lo "0.217982"; conf_hi "0.657398"; cov "2.569369";
Chr5	Cufflinks	exon	9500787	9500965	510	+	.	gene_id "CUFF.6180"; transcript_id "CUFF.6180.2"; exon_number "11"; FPKM "0.4376898569"; frac "0.262364"; conf_lo "0.217982"; conf_hi "0.657398"; cov "2.569369";
Chr5	Cufflinks	exon	9501059	9501220	510	+	.	gene_id "CUFF.6180"; transcript_id "CUFF.6180.2"; exon_number "12"; FPKM "0.4376898569"; frac "0.262364"; conf_lo "0.217982"; conf_hi "0.657398"; cov "2.569369";
Chr5	Cufflinks	exon	9501308	9501561	510	+	.	gene_id "CUFF.6180"; transcript_id "CUFF.6180.2"; exon_number "13"; FPKM "0.4376898569"; frac "0.262364"; conf_lo "0.217982"; conf_hi "0.657398"; cov "2.569369";
Chr5	Cufflinks	exon	9501648	9501811	510	+	.	gene_id "CUFF.6180"; transcript_id "CUFF.6180.2"; exon_number "14"; FPKM "0.4376898569"; frac "0.262364"; conf_lo "0.217982"; conf_hi "0.657398"; cov "2.569369";
Chr5	Cufflinks	exon	9501932	9502126	510	+	.	gene_id "CUFF.6180"; transcript_id "CUFF.6180.2"; exon_number "15"; FPKM "0.4376898569"; frac "0.262364"; conf_lo "0.217982"; conf_hi "0.657398"; cov "2.569369";
Chr5	Cufflinks	exon	9502245	9502471	510	+	.	gene_id "CUFF.6180"; transcript_id "CUFF.6180.2"; exon_number "16"; FPKM "0.4376898569"; frac "0.262364"; conf_lo "0.217982"; conf_hi "0.657398"; cov "2.569369";
Chr5	Cufflinks	exon	9502551	9502754	510	+	.	gene_id "CUFF.6180"; transcript_id "CUFF.6180.2"; exon_number "17"; FPKM "0.4376898569"; frac "0.262364"; conf_lo "0.217982"; conf_hi "0.657398"; cov "2.569369";
Chr5	Cufflinks	exon	9502837	9503134	510	+	.	gene_id "CUFF.6180"; transcript_id "CUFF.6180.2"; exon_number "18"; FPKM "0.4376898569"; frac "0.262364"; conf_lo "0.217982"; conf_hi "0.657398"; cov "2.569369";
Chr5	Cufflinks	transcript	9498052	9503134	1000	+	.	gene_id "CUFF.6180"; transcript_id "AT5G27000.1"; FPKM "0.8566242309"; frac "0.487907"; conf_lo "0.559002"; conf_hi "1.154246"; cov "5.028638"; full_read_support "no";
Chr5	Cufflinks	exon	9498052	9498228	1000	+	.	gene_id "CUFF.6180"; transcript_id "AT5G27000.1"; exon_number "1"; FPKM "0.8566242309"; frac "0.487907"; conf_lo "0.559002"; conf_hi "1.154246"; cov "5.028638";
Chr5	Cufflinks	exon	9498434	9498600	1000	+	.	gene_id "CUFF.6180"; transcript_id "AT5G27000.1"; exon_number "2"; FPKM "0.8566242309"; frac "0.487907"; conf_lo "0.559002"; conf_hi "1.154246"; cov "5.028638";
Chr5	Cufflinks	exon	9498664	9498798	1000	+	.	gene_id "CUFF.6180"; transcript_id "AT5G27000.1"; exon_number "3"; FPKM "0.8566242309"; frac "0.487907"; conf_lo "0.559002"; conf_hi "1.154246"; cov "5.028638";
Chr5	Cufflinks	exon	9498882	9499106	1000	+	.	gene_id "CUFF.6180"; transcript_id "AT5G27000.1"; exon_number "4"; FPKM "0.8566242309"; frac "0.487907"; conf_lo "0.559002"; conf_hi "1.154246"; cov "5.028638";
Chr5	Cufflinks	exon	9499190	9499261	1000	+	.	gene_id "CUFF.6180"; transcript_id "AT5G27000.1"; exon_number "5"; FPKM "0.8566242309"; frac "0.487907"; conf_lo "0.559002"; conf_hi "1.154246"; cov "5.028638";
Chr5	Cufflinks	exon	9499439	9499507	1000	+	.	gene_id "CUFF.6180"; transcript_id "AT5G27000.1"; exon_number "6"; FPKM "0.8566242309"; frac "0.487907"; conf_lo "0.559002"; conf_hi "1.154246"; cov "5.028638";
Chr5	Cufflinks	exon	9499605	9499805	1000	+	.	gene_id "CUFF.6180"; transcript_id "AT5G27000.1"; exon_number "7"; FPKM "0.8566242309"; frac "0.487907"; conf_lo "0.559002"; conf_hi "1.154246"; cov "5.028638";
Chr5	Cufflinks	exon	9499939	9500020	1000	+	.	gene_id "CUFF.6180"; transcript_id "AT5G27000.1"; exon_number "8"; FPKM "0.8566242309"; frac "0.487907"; conf_lo "0.559002"; conf_hi "1.154246"; cov "5.028638";
Chr5	Cufflinks	exon	9500109	9500204	1000	+	.	gene_id "CUFF.6180"; transcript_id "AT5G27000.1"; exon_number "9"; FPKM "0.8566242309"; frac "0.487907"; conf_lo "0.559002"; conf_hi "1.154246"; cov "5.028638";
Chr5	Cufflinks	exon	9500313	9500492	1000	+	.	gene_id "CUFF.6180"; transcript_id "AT5G27000.1"; exon_number "10"; FPKM "0.8566242309"; frac "0.487907"; conf_lo "0.559002"; conf_hi "1.154246"; cov "5.028638";
Chr5	Cufflinks	exon	9500581	9500687	1000	+	.	gene_id "CUFF.6180"; transcript_id "AT5G27000.1"; exon_number "11"; FPKM "0.8566242309"; frac "0.487907"; conf_lo "0.559002"; conf_hi "1.154246"; cov "5.028638";
Chr5	Cufflinks	exon	9500787	9500965	1000	+	.	gene_id "CUFF.6180"; transcript_id "AT5G27000.1"; exon_number "12"; FPKM "0.8566242309"; frac "0.487907"; conf_lo "0.559002"; conf_hi "1.154246"; cov "5.028638";
Chr5	Cufflinks	exon	9501059	9501220	1000	+	.	gene_id "CUFF.6180"; transcript_id "AT5G27000.1"; exon_number "13"; FPKM "0.8566242309"; frac "0.487907"; conf_lo "0.559002"; conf_hi "1.154246"; cov "5.028638";
Chr5	Cufflinks	exon	9501308	9501561	1000	+	.	gene_id "CUFF.6180"; transcript_id "AT5G27000.1"; exon_number "14"; FPKM "0.8566242309"; frac "0.487907"; conf_lo "0.559002"; conf_hi "1.154246"; cov "5.028638";
Chr5	Cufflinks	exon	9501648	9501811	1000	+	.	gene_id "CUFF.6180"; transcript_id "AT5G27000.1"; exon_number "15"; FPKM "0.8566242309"; frac "0.487907"; conf_lo "0.559002"; conf_hi "1.154246"; cov "5.028638";
Chr5	Cufflinks	exon	9501932	9502126	1000	+	.	gene_id "CUFF.6180"; transcript_id "AT5G27000.1"; exon_number "16"; FPKM "0.8566242309"; frac "0.487907"; conf_lo "0.559002"; conf_hi "1.154246"; cov "5.028638";
Chr5	Cufflinks	exon	9502245	9502471	1000	+	.	gene_id "CUFF.6180"; transcript_id "AT5G27000.1"; exon_number "17"; FPKM "0.8566242309"; frac "0.487907"; conf_lo "0.559002"; conf_hi "1.154246"; cov "5.028638";
Chr5	Cufflinks	exon	9502551	9502754	1000	+	.	gene_id "CUFF.6180"; transcript_id "AT5G27000.1"; exon_number "18"; FPKM "0.8566242309"; frac "0.487907"; conf_lo "0.559002"; conf_hi "1.154246"; cov "5.028638";
Chr5	Cufflinks	exon	9502837	9503134	1000	+	.	gene_id "CUFF.6180"; transcript_id "AT5G27000.1"; exon_number "19"; FPKM "0.8566242309"; frac "0.487907"; conf_lo "0.559002"; conf_hi "1.154246"; cov "5.028638";
Chr5	Cufflinks	transcript	9503315	9507569	1	-	.	gene_id "AT5G27010"; transcript_id "AT5G27010.1"; FPKM "0.0000000000"; frac "0.000000"; conf_lo "0.000000"; conf_hi "0.000000"; cov "0.000000"; full_read_support "no";
Chr5	Cufflinks	exon	9503315	9503410	1	-	.	gene_id "AT5G27010"; transcript_id "AT5G27010.1"; exon_number "1"; FPKM "0.0000000000"; frac "0.000000"; conf_lo "0.000000"; conf_hi "0.000000"; cov "0.000000";
Chr5	Cufflinks	exon	9503489	9503806	1	-	.	gene_id "AT5G27010"; transcript_id "AT5G27010.1"; exon_number "2"; FPKM "0.0000000000"; frac "0.000000"; conf_lo "0.000000"; conf_hi "0.000000"; cov "0.000000";
Chr5	Cufflinks	exon	9503902	9504042	1	-	.	gene_id "AT5G27010"; transcript_id "AT5G27010.1"; exon_number "3"; FPKM "0.0000000000"; frac "0.000000"; conf_lo "0.000000"; conf_hi "0.000000"; cov "0.000000";
Chr5	Cufflinks	exon	9504122	9504273	1	-	.	gene_id "AT5G27010"; transcript_id "AT5G27010.1"; exon_number "4"; FPKM "0.0000000000"; frac "0.000000"; conf_lo "0.000000"; conf_hi "0.000000"; cov "0.000000";
Chr5	Cufflinks	exon	9504389	9504523	1	-	.	gene_id "AT5G27010"; transcript_id "AT5G27010.1"; exon_number "5"; FPKM "0.0000000000"; frac "0.000000"; conf_lo "0.000000"; conf_hi "0.000000"; cov "0.000000";
Chr5	Cufflinks	exon	9504603	9504734	1	-	.	gene_id "AT5G27010"; transcript_id "AT5G27010.1"; exon_number "6"; FPKM "0.0000000000"; frac "0.000000"; conf_lo "0.000000"; conf_hi "0.000000"; cov "0.000000";
Chr5	Cufflinks	exon	9504833	9504938	1	-	.	gene_id "AT5G27010"; transcript_id "AT5G27010.1"; exon_number "7"; FPKM "0.0000000000"; frac "0.000000"; conf_lo "0.000000"; conf_hi "0.000000"; cov "0.000000";
Chr5	Cufflinks	exon	9505017	9505133	1	-	.	gene_id "AT5G27010"; transcript_id "AT5G27010.1"; exon_number "8"; FPKM "0.0000000000"; frac "0.000000"; conf_lo "0.000000"; conf_hi "0.000000"; cov "0.000000";
Chr5	Cufflinks	exon	9505223	9505309	1	-	.	gene_id "AT5G27010"; transcript_id "AT5G27010.1"; exon_number "9"; FPKM "0.0000000000"; frac "0.000000"; conf_lo "0.000000"; conf_hi "0.000000"; cov "0.000000";
Chr5	Cufflinks	exon	9505403	9505507	1	-	.	gene_id "AT5G27010"; transcript_id "AT5G27010.1"; exon_number "10"; FPKM "0.0000000000"; frac "0.000000"; conf_lo "0.000000"; conf_hi "0.000000"; cov "0.000000";
Chr5	Cufflinks	exon	9505584	9505694	1	-	.	gene_id "AT5G27010"; transcript_id "AT5G27010.1"; exon_number "11"; FPKM "0.0000000000"; frac "0.000000"; conf_lo "0.000000"; conf_hi "0.000000"; cov "0.000000";
Chr5	Cufflinks	exon	9505778	9506091	1	-	.	gene_id "AT5G27010"; transcript_id "AT5G27010.1"; exon_number "12"; FPKM "0.0000000000"; frac "0.000000"; conf_lo "0.000000"; conf_hi "0.000000"; cov "0.000000";
Chr5	Cufflinks	exon	9506187	9506247	1	-	.	gene_id "AT5G27010"; transcript_id "AT5G27010.1"; exon_number "13"; FPKM "0.0000000000"; frac "0.000000"; conf_lo "0.000000"; conf_hi "0.000000"; cov "0.000000";
Chr5	Cufflinks	exon	9506394	9506537	1	-	.	gene_id "AT5G27010"; transcript_id "AT5G27010.1"; exon_number "14"; FPKM "0.0000000000"; frac "0.000000"; conf_lo "0.000000"; conf_hi "0.000000"; cov "0.000000";
Chr5	Cufflinks	exon	9506620	9506772	1	-	.	gene_id "AT5G27010"; transcript_id "AT5G27010.1"; exon_number "15"; FPKM "0.0000000000"; frac "0.000000"; conf_lo "0.000000"; conf_hi "0.000000"; cov "0.000000";
Chr5	Cufflinks	exon	9506916	9507082	1	-	.	gene_id "AT5G27010"; transcript_id "AT5G27010.1"; exon_number "16"; FPKM "0.0000000000"; frac "0.000000"; conf_lo "0.000000"; conf_hi "0.000000"; cov "0.000000";
Chr5	Cufflinks	exon	9507172	9507294	1	-	.	gene_id "AT5G27010"; transcript_id "AT5G27010.1"; exon_number "17"; FPKM "0.0000000000"; frac "0.000000"; conf_lo "0.000000"; conf_hi "0.000000"; cov "0.000000";
Chr5	Cufflinks	exon	9507368	9507440	1	-	.	gene_id "AT5G27010"; transcript_id "AT5G27010.1"; exon_number "18"; FPKM "0.0000000000"; frac "0.000000"; conf_lo "0.000000"; conf_hi "0.000000"; cov "0.000000";
Chr5	Cufflinks	exon	9507513	9507569	1	-	.	gene_id "AT5G27010"; transcript_id "AT5G27010.1"; exon_number "19"; FPKM "0.0000000000"; frac "0.000000"; conf_lo "0.000000"; conf_hi "0.000000"; cov "0.000000";
Chr5	Cufflinks	transcript	9508098	9508878	1	+	.	gene_id "AT5G27020"; transcript_id "AT5G27020.1"; FPKM "0.0000000000"; frac "0.000000"; conf_lo "0.000000"; conf_hi "0.130726"; cov "0.000000"; full_read_support "no";
Chr5	Cufflinks	exon	9508098	9508878	1	+	.	gene_id "AT5G27020"; transcript_id "AT5G27020.1"; exon_number "1"; FPKM "0.0000000000"; frac "0.000000"; conf_lo "0.000000"; conf_hi "0.130726"; cov "0.000000";
Chr5	Cufflinks	transcript	9508718	9515396	1000	-	.	gene_id "CUFF.6181"; transcript_id "AT5G27030.1"; FPKM "3.4122985617"; frac "1.000000"; conf_lo "2.936838"; conf_hi "3.887760"; cov "20.040826"; full_read_support "yes";
Chr5	Cufflinks	exon	9508718	9509111	1000	-	.	gene_id "CUFF.6181"; transcript_id "AT5G27030.1"; exon_number "1"; FPKM "3.4122985617"; frac "1.000000"; conf_lo "2.936838"; conf_hi "3.887760"; cov "20.040826";
Chr5	Cufflinks	exon	9509289	9509452	1000	-	.	gene_id "CUFF.6181"; transcript_id "AT5G27030.1"; exon_number "2"; FPKM "3.4122985617"; frac "1.000000"; conf_lo "2.936838"; conf_hi "3.887760"; cov "20.040826";
Chr5	Cufflinks	exon	9509615	9509797	1000	-	.	gene_id "CUFF.6181"; transcript_id "AT5G27030.1"; exon_number "3"; FPKM "3.4122985617"; frac "1.000000"; conf_lo "2.936838"; conf_hi "3.887760"; cov "20.040826";
Chr5	Cufflinks	exon	9509964	9510059	1000	-	.	gene_id "CUFF.6181"; transcript_id "AT5G27030.1"; exon_number "4"; FPKM "3.4122985617"; frac "1.000000"; conf_lo "2.936838"; conf_hi "3.887760"; cov "20.040826";
Chr5	Cufflinks	exon	9510261	9510389	1000	-	.	gene_id "CUFF.6181"; transcript_id "AT5G27030.1"; exon_number "5"; FPKM "3.4122985617"; frac "1.000000"; conf_lo "2.936838"; conf_hi "3.887760"; cov "20.040826";
Chr5	Cufflinks	exon	9510513	9510692	1000	-	.	gene_id "CUFF.6181"; transcript_id "AT5G27030.1"; exon_number "6"; FPKM "3.4122985617"; frac "1.000000"; conf_lo "2.936838"; conf_hi "3.887760"; cov "20.040826";
Chr5	Cufflinks	exon	9510810	9510920	1000	-	.	gene_id "CUFF.6181"; transcript_id "AT5G27030.1"; exon_number "7"; FPKM "3.4122985617"; frac "1.000000"; conf_lo "2.936838"; conf_hi "3.887760"; cov "20.040826";
Chr5	Cufflinks	exon	9511013	9511147	1000	-	.	gene_id "CUFF.6181"; transcript_id "AT5G27030.1"; exon_number "8"; FPKM "3.4122985617"; frac "1.000000"; conf_lo "2.936838"; conf_hi "3.887760"; cov "20.040826";
Chr5	Cufflinks	exon	9511353	9511427	1000	-	.	gene_id "CUFF.6181"; transcript_id "AT5G27030.1"; exon_number "9"; FPKM "3.4122985617"; frac "1.000000"; conf_lo "2.936838"; conf_hi "3.887760"; cov "20.040826";
Chr5	Cufflinks	exon	9511525	9511686	1000	-	.	gene_id "CUFF.6181"; transcript_id "AT5G27030.1"; exon_number "10"; FPKM "3.4122985617"; frac "1.000000"; conf_lo "2.936838"; conf_hi "3.887760"; cov "20.040826";
Chr5	Cufflinks	exon	9511772	9512006	1000	-	.	gene_id "CUFF.6181"; transcript_id "AT5G27030.1"; exon_number "11"; FPKM "3.4122985617"; frac "1.000000"; conf_lo "2.936838"; conf_hi "3.887760"; cov "20.040826";
Chr5	Cufflinks	exon	9512194	9512321	1000	-	.	gene_id "CUFF.6181"; transcript_id "AT5G27030.1"; exon_number "12"; FPKM "3.4122985617"; frac "1.000000"; conf_lo "2.936838"; conf_hi "3.887760"; cov "20.040826";
Chr5	Cufflinks	exon	9512486	9512578	1000	-	.	gene_id "CUFF.6181"; transcript_id "AT5G27030.1"; exon_number "13"; FPKM "3.4122985617"; frac "1.000000"; conf_lo "2.936838"; conf_hi "3.887760"; cov "20.040826";
Chr5	Cufflinks	exon	9512651	9512746	1000	-	.	gene_id "CUFF.6181"; transcript_id "AT5G27030.1"; exon_number "14"; FPKM "3.4122985617"; frac "1.000000"; conf_lo "2.936838"; conf_hi "3.887760"; cov "20.040826";
Chr5	Cufflinks	exon	9512824	9512897	1000	-	.	gene_id "CUFF.6181"; transcript_id "AT5G27030.1"; exon_number "15"; FPKM "3.4122985617"; frac "1.000000"; conf_lo "2.936838"; conf_hi "3.887760"; cov "20.040826";
Chr5	Cufflinks	exon	9512976	9513045	1000	-	.	gene_id "CUFF.6181"; transcript_id "AT5G27030.1"; exon_number "16"; FPKM "3.4122985617"; frac "1.000000"; conf_lo "2.936838"; conf_hi "3.887760"; cov "20.040826";
Chr5	Cufflinks	exon	9513203	9513312	1000	-	.	gene_id "CUFF.6181"; transcript_id "AT5G27030.1"; exon_number "17"; FPKM "3.4122985617"; frac "1.000000"; conf_lo "2.936838"; conf_hi "3.887760"; cov "20.040826";
Chr5	Cufflinks	exon	9513417	9513552	1000	-	.	gene_id "CUFF.6181"; transcript_id "AT5G27030.1"; exon_number "18"; FPKM "3.4122985617"; frac "1.000000"; conf_lo "2.936838"; conf_hi "3.887760"; cov "20.040826";
Chr5	Cufflinks	exon	9513639	9513751	1000	-	.	gene_id "CUFF.6181"; transcript_id "AT5G27030.1"; exon_number "19"; FPKM "3.4122985617"; frac "1.000000"; conf_lo "2.936838"; conf_hi "3.887760"; cov "20.040826";
Chr5	Cufflinks	exon	9513849	9513978	1000	-	.	gene_id "CUFF.6181"; transcript_id "AT5G27030.1"; exon_number "20"; FPKM "3.4122985617"; frac "1.000000"; conf_lo "2.936838"; conf_hi "3.887760"; cov "20.040826";
Chr5	Cufflinks	exon	9514066	9514240	1000	-	.	gene_id "CUFF.6181"; transcript_id "AT5G27030.1"; exon_number "21"; FPKM "3.4122985617"; frac "1.000000"; conf_lo "2.936838"; conf_hi "3.887760"; cov "20.040826";
Chr5	Cufflinks	exon	9514343	9514501	1000	-	.	gene_id "CUFF.6181"; transcript_id "AT5G27030.1"; exon_number "22"; FPKM "3.4122985617"; frac "1.000000"; conf_lo "2.936838"; conf_hi "3.887760"; cov "20.040826";
Chr5	Cufflinks	exon	9514723	9514836	1000	-	.	gene_id "CUFF.6181"; transcript_id "AT5G27030.1"; exon_number "23"; FPKM "3.4122985617"; frac "1.000000"; conf_lo "2.936838"; conf_hi "3.887760"; cov "20.040826";
Chr5	Cufflinks	exon	9514918	9515097	1000	-	.	gene_id "CUFF.6181"; transcript_id "AT5G27030.1"; exon_number "24"; FPKM "3.4122985617"; frac "1.000000"; conf_lo "2.936838"; conf_hi "3.887760"; cov "20.040826";
Chr5	Cufflinks	exon	9515184	9515396	1000	-	.	gene_id "CUFF.6181"; transcript_id "AT5G27030.1"; exon_number "25"; FPKM "3.4122985617"; frac "1.000000"; conf_lo "2.936838"; conf_hi "3.887760"; cov "20.040826";
Chr5	Cufflinks	transcript	9508764	9515407	1	-	.	gene_id "CUFF.6181"; transcript_id "AT5G27030.2"; FPKM "0.0000000000"; frac "0.000000"; conf_lo "0.000000"; conf_hi "0.029181"; cov "0.000000"; full_read_support "no";
Chr5	Cufflinks	exon	9508764	9509111	1	-	.	gene_id "CUFF.6181"; transcript_id "AT5G27030.2"; exon_number "1"; FPKM "0.0000000000"; frac "0.000000"; conf_lo "0.000000"; conf_hi "0.029181"; cov "0.000000";
Chr5	Cufflinks	exon	9509289	9509452	1	-	.	gene_id "CUFF.6181"; transcript_id "AT5G27030.2"; exon_number "2"; FPKM "0.0000000000"; frac "0.000000"; conf_lo "0.000000"; conf_hi "0.029181"; cov "0.000000";
Chr5	Cufflinks	exon	9509615	9509797	1	-	.	gene_id "CUFF.6181"; transcript_id "AT5G27030.2"; exon_number "3"; FPKM "0.0000000000"; frac "0.000000"; conf_lo "0.000000"; conf_hi "0.029181"; cov "0.000000";
Chr5	Cufflinks	exon	9509964	9510059	1	-	.	gene_id "CUFF.6181"; transcript_id "AT5G27030.2"; exon_number "4"; FPKM "0.0000000000"; frac "0.000000"; conf_lo "0.000000"; conf_hi "0.029181"; cov "0.000000";
Chr5	Cufflinks	exon	9510261	9510389	1	-	.	gene_id "CUFF.6181"; transcript_id "AT5G27030.2"; exon_number "5"; FPKM "0.0000000000"; frac "0.000000"; conf_lo "0.000000"; conf_hi "0.029181"; cov "0.000000";
Chr5	Cufflinks	exon	9510513	9510692	1	-	.	gene_id "CUFF.6181"; transcript_id "AT5G27030.2"; exon_number "6"; FPKM "0.0000000000"; frac "0.000000"; conf_lo "0.000000"; conf_hi "0.029181"; cov "0.000000";
Chr5	Cufflinks	exon	9510810	9510920	1	-	.	gene_id "CUFF.6181"; transcript_id "AT5G27030.2"; exon_number "7"; FPKM "0.0000000000"; frac "0.000000"; conf_lo "0.000000"; conf_hi "0.029181"; cov "0.000000";
Chr5	Cufflinks	exon	9511013	9511147	1	-	.	gene_id "CUFF.6181"; transcript_id "AT5G27030.2"; exon_number "8"; FPKM "0.0000000000"; frac "0.000000"; conf_lo "0.000000"; conf_hi "0.029181"; cov "0.000000";
Chr5	Cufflinks	exon	9511353	9511427	1	-	.	gene_id "CUFF.6181"; transcript_id "AT5G27030.2"; exon_number "9"; FPKM "0.0000000000"; frac "0.000000"; conf_lo "0.000000"; conf_hi "0.029181"; cov "0.000000";
Chr5	Cufflinks	exon	9511525	9511686	1	-	.	gene_id "CUFF.6181"; transcript_id "AT5G27030.2"; exon_number "10"; FPKM "0.0000000000"; frac "0.000000"; conf_lo "0.000000"; conf_hi "0.029181"; cov "0.000000";
Chr5	Cufflinks	exon	9511772	9512006	1	-	.	gene_id "CUFF.6181"; transcript_id "AT5G27030.2"; exon_number "11"; FPKM "0.0000000000"; frac "0.000000"; conf_lo "0.000000"; conf_hi "0.029181"; cov "0.000000";
Chr5	Cufflinks	exon	9512194	9512321	1	-	.	gene_id "CUFF.6181"; transcript_id "AT5G27030.2"; exon_number "12"; FPKM "0.0000000000"; frac "0.000000"; conf_lo "0.000000"; conf_hi "0.029181"; cov "0.000000";
Chr5	Cufflinks	exon	9512486	9512578	1	-	.	gene_id "CUFF.6181"; transcript_id "AT5G27030.2"; exon_number "13"; FPKM "0.0000000000"; frac "0.000000"; conf_lo "0.000000"; conf_hi "0.029181"; cov "0.000000";
Chr5	Cufflinks	exon	9512651	9512746	1	-	.	gene_id "CUFF.6181"; transcript_id "AT5G27030.2"; exon_number "14"; FPKM "0.0000000000"; frac "0.000000"; conf_lo "0.000000"; conf_hi "0.029181"; cov "0.000000";
Chr5	Cufflinks	exon	9512824	9513045	1	-	.	gene_id "CUFF.6181"; transcript_id "AT5G27030.2"; exon_number "15"; FPKM "0.0000000000"; frac "0.000000"; conf_lo "0.000000"; conf_hi "0.029181"; cov "0.000000";
Chr5	Cufflinks	exon	9513203	9513312	1	-	.	gene_id "CUFF.6181"; transcript_id "AT5G27030.2"; exon_number "16"; FPKM "0.0000000000"; frac "0.000000"; conf_lo "0.000000"; conf_hi "0.029181"; cov "0.000000";
Chr5	Cufflinks	exon	9513417	9513552	1	-	.	gene_id "CUFF.6181"; transcript_id "AT5G27030.2"; exon_number "17"; FPKM "0.0000000000"; frac "0.000000"; conf_lo "0.000000"; conf_hi "0.029181"; cov "0.000000";
Chr5	Cufflinks	exon	9513639	9513751	1	-	.	gene_id "CUFF.6181"; transcript_id "AT5G27030.2"; exon_number "18"; FPKM "0.0000000000"; frac "0.000000"; conf_lo "0.000000"; conf_hi "0.029181"; cov "0.000000";
Chr5	Cufflinks	exon	9513849	9513978	1	-	.	gene_id "CUFF.6181"; transcript_id "AT5G27030.2"; exon_number "19"; FPKM "0.0000000000"; frac "0.000000"; conf_lo "0.000000"; conf_hi "0.029181"; cov "0.000000";
Chr5	Cufflinks	exon	9514066	9514240	1	-	.	gene_id "CUFF.6181"; transcript_id "AT5G27030.2"; exon_number "20"; FPKM "0.0000000000"; frac "0.000000"; conf_lo "0.000000"; conf_hi "0.029181"; cov "0.000000";
Chr5	Cufflinks	exon	9514343	9514501	1	-	.	gene_id "CUFF.6181"; transcript_id "AT5G27030.2"; exon_number "21"; FPKM "0.0000000000"; frac "0.000000"; conf_lo "0.000000"; conf_hi "0.029181"; cov "0.000000";
Chr5	Cufflinks	exon	9514723	9514836	1	-	.	gene_id "CUFF.6181"; transcript_id "AT5G27030.2"; exon_number "22"; FPKM "0.0000000000"; frac "0.000000"; conf_lo "0.000000"; conf_hi "0.029181"; cov "0.000000";
Chr5	Cufflinks	exon	9514918	9515097	1	-	.	gene_id "CUFF.6181"; transcript_id "AT5G27030.2"; exon_number "23"; FPKM "0.0000000000"; frac "0.000000"; conf_lo "0.000000"; conf_hi "0.029181"; cov "0.000000";
Chr5	Cufflinks	exon	9515184	9515407	1	-	.	gene_id "CUFF.6181"; transcript_id "AT5G27030.2"; exon_number "24"; FPKM "0.0000000000"; frac "0.000000"; conf_lo "0.000000"; conf_hi "0.029181"; cov "0.000000";
Chr5	Cufflinks	transcript	9516470	9516708	1	-	.	gene_id "AT5G27035"; transcript_id "AT5G27035.1"; FPKM "0.0000000000"; frac "0.000000"; conf_lo "0.000000"; conf_hi "0.000000"; cov "0.000000"; full_read_support "no";
Chr5	Cufflinks	exon	9516470	9516708	1	-	.	gene_id "AT5G27035"; transcript_id "AT5G27035.1"; exon_number "1"; FPKM "0.0000000000"; frac "0.000000"; conf_lo "0.000000"; conf_hi "0.000000"; cov "0.000000";
Chr5	Cufflinks	transcript	9517436	9518141	1	+	.	gene_id "AT5G27037"; transcript_id "AT5G27037.1"; FPKM "0.0000000000"; frac "0.000000"; conf_lo "0.000000"; conf_hi "0.000000"; cov "0.000000"; full_read_support "no";
Chr5	Cufflinks	exon	9517436	9518141	1	+	.	gene_id "AT5G27037"; transcript_id "AT5G27037.1"; exon_number "1"; FPKM "0.0000000000"; frac "0.000000"; conf_lo "0.000000"; conf_hi "0.000000"; cov "0.000000";
Chr5	Cufflinks	transcript	9519656	9520055	1	-	.	gene_id "AT5G27043"; transcript_id "AT5G27043.1"; FPKM "0.0000000000"; frac "0.000000"; conf_lo "0.000000"; conf_hi "0.000000"; cov "0.000000"; full_read_support "no";
Chr5	Cufflinks	exon	9519656	9520055	1	-	.	gene_id "AT5G27043"; transcript_id "AT5G27043.1"; exon_number "1"; FPKM "0.0000000000"; frac "0.000000"; conf_lo "0.000000"; conf_hi "0.000000"; cov "0.000000";
Chr5	Cufflinks	transcript	9520276	9520638	1	+	.	gene_id "AT5G27050"; transcript_id "AT5G27050.1"; FPKM "0.0000000000"; frac "0.000000"; conf_lo "0.000000"; conf_hi "0.000000"; cov "0.000000"; full_read_support "no";
Chr5	Cufflinks	exon	9520276	9520638	1	+	.	gene_id "AT5G27050"; transcript_id "AT5G27050.1"; exon_number "1"; FPKM "0.0000000000"; frac "0.000000"; conf_lo "0.000000"; conf_hi "0.000000"; cov "0.000000";
Chr5	Cufflinks	transcript	9522534	9525407	1000	-	.	gene_id "AT5G27060"; transcript_id "AT5G27060.1"; FPKM "0.5343803978"; frac "1.000000"; conf_lo "0.328829"; conf_hi "0.739932"; cov "3.137436"; full_read_support "yes";
Chr5	Cufflinks	exon	9522534	9525407	1000	-	.	gene_id "AT5G27060"; transcript_id "AT5G27060.1"; exon_number "1"; FPKM "0.5343803978"; frac "1.000000"; conf_lo "0.328829"; conf_hi "0.739932"; cov "3.137436";
Chr5	Cufflinks	transcript	9527741	9528604	1	+	.	gene_id "AT5G27070"; transcript_id "AT5G27070.1"; FPKM "0.0000000000"; frac "0.000000"; conf_lo "0.000000"; conf_hi "0.000000"; cov "0.000000"; full_read_support "no";
Chr5	Cufflinks	exon	9527741	9528604	1	+	.	gene_id "AT5G27070"; transcript_id "AT5G27070.1"; exon_number "1"; FPKM "0.0000000000"; frac "0.000000"; conf_lo "0.000000"; conf_hi "0.000000"; cov "0.000000";
Chr5	Cufflinks	transcript	9529603	9531081	1	-	.	gene_id "AT5G27080"; transcript_id "AT5G27080.1"; FPKM "0.0000000000"; frac "0.000000"; conf_lo "0.000000"; conf_hi "0.000000"; cov "0.000000"; full_read_support "no";
Chr5	Cufflinks	exon	9529603	9529678	1	-	.	gene_id "AT5G27080"; transcript_id "AT5G27080.1"; exon_number "1"; FPKM "0.0000000000"; frac "0.000000"; conf_lo "0.000000"; conf_hi "0.000000"; cov "0.000000";
Chr5	Cufflinks	exon	9529757	9531081	1	-	.	gene_id "AT5G27080"; transcript_id "AT5G27080.1"; exon_number "2"; FPKM "0.0000000000"; frac "0.000000"; conf_lo "0.000000"; conf_hi "0.000000"; cov "0.000000";
Chr5	Cufflinks	transcript	9531845	9532408	1	+	.	gene_id "AT5G27090"; transcript_id "AT5G27090.2"; FPKM "0.0000000000"; frac "0.000000"; conf_lo "0.000000"; conf_hi "0.000000"; cov "0.000000"; full_read_support "no";
Chr5	Cufflinks	exon	9531845	9532084	1	+	.	gene_id "AT5G27090"; transcript_id "AT5G27090.2"; exon_number "1"; FPKM "0.0000000000"; frac "0.000000"; conf_lo "0.000000"; conf_hi "0.000000"; cov "0.000000";
Chr5	Cufflinks	exon	9532175	9532408	1	+	.	gene_id "AT5G27090"; transcript_id "AT5G27090.2"; exon_number "2"; FPKM "0.0000000000"; frac "0.000000"; conf_lo "0.000000"; conf_hi "0.000000"; cov "0.000000";
Chr5	Cufflinks	transcript	9531845	9532408	1	+	.	gene_id "AT5G27090"; transcript_id "AT5G27090.1"; FPKM "0.0000000000"; frac "0.000000"; conf_lo "0.000000"; conf_hi "0.000000"; cov "0.000000"; full_read_support "no";
Chr5	Cufflinks	exon	9531845	9532408	1	+	.	gene_id "AT5G27090"; transcript_id "AT5G27090.1"; exon_number "1"; FPKM "0.0000000000"; frac "0.000000"; conf_lo "0.000000"; conf_hi "0.000000"; cov "0.000000";
Chr5	Cufflinks	transcript	9532982	9533649	1	+	.	gene_id "AT5G27095"; transcript_id "AT5G27095.1"; FPKM "0.0000000000"; frac "0.000000"; conf_lo "0.000000"; conf_hi "0.000000"; cov "0.000000"; full_read_support "no";
Chr5	Cufflinks	exon	9532982	9533649	1	+	.	gene_id "AT5G27095"; transcript_id "AT5G27095.1"; exon_number "1"; FPKM "0.0000000000"; frac "0.000000"; conf_lo "0.000000"; conf_hi "0.000000"; cov "0.000000";
Chr5	Cufflinks	transcript	9534477	9534995	1000	+	.	gene_id "CUFF.6182"; transcript_id "CUFF.6182.1"; FPKM "2.5535642083"; frac "1.000000"; conf_lo "1.227585"; conf_hi "3.879543"; cov "14.962554"; full_read_support "yes";
Chr5	Cufflinks	exon	9534477	9534995	1000	+	.	gene_id "CUFF.6182"; transcript_id "CUFF.6182.1"; exon_number "1"; FPKM "2.5535642083"; frac "1.000000"; conf_lo "1.227585"; conf_hi "3.879543"; cov "14.962554";
Chr5	Cufflinks	transcript	9535059	9538333	1000	-	.	gene_id "AT5G27100"; transcript_id "AT5G27100.1"; FPKM "0.3937779534"; frac "0.285714"; conf_lo "0.215868"; conf_hi "0.571688"; cov "2.308925"; full_read_support "no";
Chr5	Cufflinks	exon	9535059	9535582	1000	-	.	gene_id "AT5G27100"; transcript_id "AT5G27100.1"; exon_number "1"; FPKM "0.3937779534"; frac "0.285714"; conf_lo "0.215868"; conf_hi "0.571688"; cov "2.308925";
Chr5	Cufflinks	exon	9535662	9536065	1000	-	.	gene_id "AT5G27100"; transcript_id "AT5G27100.1"; exon_number "2"; FPKM "0.3937779534"; frac "0.285714"; conf_lo "0.215868"; conf_hi "0.571688"; cov "2.308925";
Chr5	Cufflinks	exon	9536178	9536490	1000	-	.	gene_id "AT5G27100"; transcript_id "AT5G27100.1"; exon_number "3"; FPKM "0.3937779534"; frac "0.285714"; conf_lo "0.215868"; conf_hi "0.571688"; cov "2.308925";
Chr5	Cufflinks	exon	9536586	9537889	1000	-	.	gene_id "AT5G27100"; transcript_id "AT5G27100.1"; exon_number "4"; FPKM "0.3937779534"; frac "0.285714"; conf_lo "0.215868"; conf_hi "0.571688"; cov "2.308925";
Chr5	Cufflinks	exon	9538050	9538333	1000	-	.	gene_id "AT5G27100"; transcript_id "AT5G27100.1"; exon_number "5"; FPKM "0.3937779534"; frac "0.285714"; conf_lo "0.215868"; conf_hi "0.571688"; cov "2.308925";
Chr5	Cufflinks	transcript	9538572	9540647	1000	-	.	gene_id "AT5G27110"; transcript_id "AT5G27110.1"; FPKM "1.1967922889"; frac "1.000000"; conf_lo "0.833620"; conf_hi "1.559965"; cov "7.026870"; full_read_support "yes";
Chr5	Cufflinks	exon	9538572	9540647	1000	-	.	gene_id "AT5G27110"; transcript_id "AT5G27110.1"; exon_number "1"; FPKM "1.1967922889"; frac "1.000000"; conf_lo "0.833620"; conf_hi "1.559965"; cov "7.026870";
Chr5	Cufflinks	transcript	9540925	9543871	1000	+	.	gene_id "CUFF.6186"; transcript_id "AT5G27120.1"; FPKM "58.5112144394"; frac "1.000000"; conf_lo "54.880673"; conf_hi "62.141756"; cov "343.545845"; full_read_support "yes";
Chr5	Cufflinks	exon	9540925	9540979	1000	+	.	gene_id "CUFF.6186"; transcript_id "AT5G27120.1"; exon_number "1"; FPKM "58.5112144394"; frac "1.000000"; conf_lo "54.880673"; conf_hi "62.141756"; cov "343.545845";
Chr5	Cufflinks	exon	9541275	9541364	1000	+	.	gene_id "CUFF.6186"; transcript_id "AT5G27120.1"; exon_number "2"; FPKM "58.5112144394"; frac "1.000000"; conf_lo "54.880673"; conf_hi "62.141756"; cov "343.545845";
Chr5	Cufflinks	exon	9541465	9541506	1000	+	.	gene_id "CUFF.6186"; transcript_id "AT5G27120.1"; exon_number "3"; FPKM "58.5112144394"; frac "1.000000"; conf_lo "54.880673"; conf_hi "62.141756"; cov "343.545845";
Chr5	Cufflinks	exon	9541596	9541775	1000	+	.	gene_id "CUFF.6186"; transcript_id "AT5G27120.1"; exon_number "4"; FPKM "58.5112144394"; frac "1.000000"; conf_lo "54.880673"; conf_hi "62.141756"; cov "343.545845";
Chr5	Cufflinks	exon	9541852	9542016	1000	+	.	gene_id "CUFF.6186"; transcript_id "AT5G27120.1"; exon_number "5"; FPKM "58.5112144394"; frac "1.000000"; conf_lo "54.880673"; conf_hi "62.141756"; cov "343.545845";
Chr5	Cufflinks	exon	9542211	9542411	1000	+	.	gene_id "CUFF.6186"; transcript_id "AT5G27120.1"; exon_number "6"; FPKM "58.5112144394"; frac "1.000000"; conf_lo "54.880673"; conf_hi "62.141756"; cov "343.545845";
Chr5	Cufflinks	exon	9542499	9542996	1000	+	.	gene_id "CUFF.6186"; transcript_id "AT5G27120.1"; exon_number "7"; FPKM "58.5112144394"; frac "1.000000"; conf_lo "54.880673"; conf_hi "62.141756"; cov "343.545845";
Chr5	Cufflinks	exon	9543097	9543231	1000	+	.	gene_id "CUFF.6186"; transcript_id "AT5G27120.1"; exon_number "8"; FPKM "58.5112144394"; frac "1.000000"; conf_lo "54.880673"; conf_hi "62.141756"; cov "343.545845";
Chr5	Cufflinks	exon	9543382	9543871	1000	+	.	gene_id "CUFF.6186"; transcript_id "AT5G27120.1"; exon_number "9"; FPKM "58.5112144394"; frac "1.000000"; conf_lo "54.880673"; conf_hi "62.141756"; cov "343.545845";
Chr5	Cufflinks	transcript	9689498	9690318	1	-	.	gene_id "AT5G27440"; transcript_id "AT5G27440.1"; FPKM "0.0000000000"; frac "0.000000"; conf_lo "0.000000"; conf_hi "0.164197"; cov "0.000000"; full_read_support "yes";
Chr5	Cufflinks	exon	9689498	9690318	1	-	.	gene_id "AT5G27440"; transcript_id "AT5G27440.1"; exon_number "1"; FPKM "0.0000000000"; frac "0.000000"; conf_lo "0.000000"; conf_hi "0.164197"; cov "0.000000";
Chr5	Cufflinks	transcript	9546547	9547553	1	+	.	gene_id "AT5G27130"; transcript_id "AT5G27130.1"; FPKM "0.0000000000"; frac "0.000000"; conf_lo "0.000000"; conf_hi "0.000000"; cov "0.000000"; full_read_support "no";
Chr5	Cufflinks	exon	9546547	9547553	1	+	.	gene_id "AT5G27130"; transcript_id "AT5G27130.1"; exon_number "1"; FPKM "0.0000000000"; frac "0.000000"; conf_lo "0.000000"; conf_hi "0.000000"; cov "0.000000";
Chr5	Cufflinks	transcript	9548542	9550597	1	+	.	gene_id "AT5G27140"; transcript_id "AT5G27140.1"; FPKM "0.0000000000"; frac "0.000000"; conf_lo "0.000000"; conf_hi "0.000000"; cov "0.000000"; full_read_support "no";
Chr5	Cufflinks	exon	9548542	9548619	1	+	.	gene_id "AT5G27140"; transcript_id "AT5G27140.1"; exon_number "1"; FPKM "0.0000000000"; frac "0.000000"; conf_lo "0.000000"; conf_hi "0.000000"; cov "0.000000";
Chr5	Cufflinks	exon	9548721	9548765	1	+	.	gene_id "AT5G27140"; transcript_id "AT5G27140.1"; exon_number "2"; FPKM "0.0000000000"; frac "0.000000"; conf_lo "0.000000"; conf_hi "0.000000"; cov "0.000000";
Chr5	Cufflinks	exon	9548819	9548911	1	+	.	gene_id "AT5G27140"; transcript_id "AT5G27140.1"; exon_number "3"; FPKM "0.0000000000"; frac "0.000000"; conf_lo "0.000000"; conf_hi "0.000000"; cov "0.000000";
Chr5	Cufflinks	exon	9548991	9549155	1	+	.	gene_id "AT5G27140"; transcript_id "AT5G27140.1"; exon_number "4"; FPKM "0.0000000000"; frac "0.000000"; conf_lo "0.000000"; conf_hi "0.000000"; cov "0.000000";
Chr5	Cufflinks	exon	9549242	9549436	1	+	.	gene_id "AT5G27140"; transcript_id "AT5G27140.1"; exon_number "5"; FPKM "0.0000000000"; frac "0.000000"; conf_lo "0.000000"; conf_hi "0.000000"; cov "0.000000";
Chr5	Cufflinks	exon	9549533	9550030	1	+	.	gene_id "AT5G27140"; transcript_id "AT5G27140.1"; exon_number "6"; FPKM "0.0000000000"; frac "0.000000"; conf_lo "0.000000"; conf_hi "0.000000"; cov "0.000000";
Chr5	Cufflinks	exon	9550102	9550297	1	+	.	gene_id "AT5G27140"; transcript_id "AT5G27140.1"; exon_number "7"; FPKM "0.0000000000"; frac "0.000000"; conf_lo "0.000000"; conf_hi "0.000000"; cov "0.000000";
Chr5	Cufflinks	exon	9550530	9550597	1	+	.	gene_id "AT5G27140"; transcript_id "AT5G27140.1"; exon_number "8"; FPKM "0.0000000000"; frac "0.000000"; conf_lo "0.000000"; conf_hi "0.000000"; cov "0.000000";
Chr5	Cufflinks	transcript	9553438	9557513	1000	+	.	gene_id "CUFF.6187"; transcript_id "AT5G27150.1"; FPKM "12.0519500209"; frac "1.000000"; conf_lo "10.858235"; conf_hi "13.245665"; cov "70.773986"; full_read_support "yes";
Chr5	Cufflinks	exon	9553438	9553767	1000	+	.	gene_id "CUFF.6187"; transcript_id "AT5G27150.1"; exon_number "1"; FPKM "12.0519500209"; frac "1.000000"; conf_lo "10.858235"; conf_hi "13.245665"; cov "70.773986";
Chr5	Cufflinks	exon	9554111	9554415	1000	+	.	gene_id "CUFF.6187"; transcript_id "AT5G27150.1"; exon_number "2"; FPKM "12.0519500209"; frac "1.000000"; conf_lo "10.858235"; conf_hi "13.245665"; cov "70.773986";
Chr5	Cufflinks	exon	9554488	9554606	1000	+	.	gene_id "CUFF.6187"; transcript_id "AT5G27150.1"; exon_number "3"; FPKM "12.0519500209"; frac "1.000000"; conf_lo "10.858235"; conf_hi "13.245665"; cov "70.773986";
Chr5	Cufflinks	exon	9555028	9555125	1000	+	.	gene_id "CUFF.6187"; transcript_id "AT5G27150.1"; exon_number "4"; FPKM "12.0519500209"; frac "1.000000"; conf_lo "10.858235"; conf_hi "13.245665"; cov "70.773986";
Chr5	Cufflinks	exon	9555237	9555296	1000	+	.	gene_id "CUFF.6187"; transcript_id "AT5G27150.1"; exon_number "5"; FPKM "12.0519500209"; frac "1.000000"; conf_lo "10.858235"; conf_hi "13.245665"; cov "70.773986";
Chr5	Cufflinks	exon	9555384	9555430	1000	+	.	gene_id "CUFF.6187"; transcript_id "AT5G27150.1"; exon_number "6"; FPKM "12.0519500209"; frac "1.000000"; conf_lo "10.858235"; conf_hi "13.245665"; cov "70.773986";
Chr5	Cufflinks	exon	9555523	9555717	1000	+	.	gene_id "CUFF.6187"; transcript_id "AT5G27150.1"; exon_number "7"; FPKM "12.0519500209"; frac "1.000000"; conf_lo "10.858235"; conf_hi "13.245665"; cov "70.773986";
Chr5	Cufflinks	exon	9555807	9555853	1000	+	.	gene_id "CUFF.6187"; transcript_id "AT5G27150.1"; exon_number "8"; FPKM "12.0519500209"; frac "1.000000"; conf_lo "10.858235"; conf_hi "13.245665"; cov "70.773986";
Chr5	Cufflinks	exon	9555944	9556010	1000	+	.	gene_id "CUFF.6187"; transcript_id "AT5G27150.1"; exon_number "9"; FPKM "12.0519500209"; frac "1.000000"; conf_lo "10.858235"; conf_hi "13.245665"; cov "70.773986";
Chr5	Cufflinks	exon	9556097	9556197	1000	+	.	gene_id "CUFF.6187"; transcript_id "AT5G27150.1"; exon_number "10"; FPKM "12.0519500209"; frac "1.000000"; conf_lo "10.858235"; conf_hi "13.245665"; cov "70.773986";
Chr5	Cufflinks	exon	9556287	9556527	1000	+	.	gene_id "CUFF.6187"; transcript_id "AT5G27150.1"; exon_number "11"; FPKM "12.0519500209"; frac "1.000000"; conf_lo "10.858235"; conf_hi "13.245665"; cov "70.773986";
Chr5	Cufflinks	exon	9556616	9556678	1000	+	.	gene_id "CUFF.6187"; transcript_id "AT5G27150.1"; exon_number "12"; FPKM "12.0519500209"; frac "1.000000"; conf_lo "10.858235"; conf_hi "13.245665"; cov "70.773986";
Chr5	Cufflinks	exon	9556760	9556843	1000	+	.	gene_id "CUFF.6187"; transcript_id "AT5G27150.1"; exon_number "13"; FPKM "12.0519500209"; frac "1.000000"; conf_lo "10.858235"; conf_hi "13.245665"; cov "70.773986";
Chr5	Cufflinks	exon	9556937	9557513	1000	+	.	gene_id "CUFF.6187"; transcript_id "AT5G27150.1"; exon_number "14"; FPKM "12.0519500209"; frac "1.000000"; conf_lo "10.858235"; conf_hi "13.245665"; cov "70.773986";
Chr5	Cufflinks	transcript	9562596	9565841	1	+	.	gene_id "AT5G27160"; transcript_id "AT5G27160.1"; FPKM "0.0000000000"; frac "0.000000"; conf_lo "0.000000"; conf_hi "0.000000"; cov "0.000000"; full_read_support "no";
Chr5	Cufflinks	exon	9562596	9562781	1	+	.	gene_id "AT5G27160"; transcript_id "AT5G27160.1"; exon_number "1"; FPKM "0.0000000000"; frac "0.000000"; conf_lo "0.000000"; conf_hi "0.000000"; cov "0.000000";
Chr5	Cufflinks	exon	9563354	9563443	1	+	.	gene_id "AT5G27160"; transcript_id "AT5G27160.1"; exon_number "2"; FPKM "0.0000000000"; frac "0.000000"; conf_lo "0.000000"; conf_hi "0.000000"; cov "0.000000";
Chr5	Cufflinks	exon	9563747	9564484	1	+	.	gene_id "AT5G27160"; transcript_id "AT5G27160.1"; exon_number "3"; FPKM "0.0000000000"; frac "0.000000"; conf_lo "0.000000"; conf_hi "0.000000"; cov "0.000000";
Chr5	Cufflinks	exon	9564586	9564729	1	+	.	gene_id "AT5G27160"; transcript_id "AT5G27160.1"; exon_number "4"; FPKM "0.0000000000"; frac "0.000000"; conf_lo "0.000000"; conf_hi "0.000000"; cov "0.000000";
Chr5	Cufflinks	exon	9564816	9565550	1	+	.	gene_id "AT5G27160"; transcript_id "AT5G27160.1"; exon_number "5"; FPKM "0.0000000000"; frac "0.000000"; conf_lo "0.000000"; conf_hi "0.000000"; cov "0.000000";
Chr5	Cufflinks	exon	9565626	9565841	1	+	.	gene_id "AT5G27160"; transcript_id "AT5G27160.1"; exon_number "6"; FPKM "0.0000000000"; frac "0.000000"; conf_lo "0.000000"; conf_hi "0.000000"; cov "0.000000";
Chr5	Cufflinks	transcript	9566007	9566412	1	+	.	gene_id "AT5G27170"; transcript_id "AT5G27170.1"; FPKM "0.0000000000"; frac "0.000000"; conf_lo "0.000000"; conf_hi "0.000000"; cov "0.000000"; full_read_support "no";
Chr5	Cufflinks	exon	9566007	9566072	1	+	.	gene_id "AT5G27170"; transcript_id "AT5G27170.1"; exon_number "1"; FPKM "0.0000000000"; frac "0.000000"; conf_lo "0.000000"; conf_hi "0.000000"; cov "0.000000";
Chr5	Cufflinks	exon	9566167	9566412	1	+	.	gene_id "AT5G27170"; transcript_id "AT5G27170.1"; exon_number "2"; FPKM "0.0000000000"; frac "0.000000"; conf_lo "0.000000"; conf_hi "0.000000"; cov "0.000000";
Chr5	Cufflinks	transcript	9566763	9567176	1	-	.	gene_id "AT5G27180"; transcript_id "AT5G27180.1"; FPKM "0.0000000000"; frac "0.000000"; conf_lo "0.000000"; conf_hi "0.000000"; cov "0.000000"; full_read_support "no";
Chr5	Cufflinks	exon	9566763	9567176	1	-	.	gene_id "AT5G27180"; transcript_id "AT5G27180.1"; exon_number "1"; FPKM "0.0000000000"; frac "0.000000"; conf_lo "0.000000"; conf_hi "0.000000"; cov "0.000000";
Chr5	Cufflinks	transcript	9567920	9571164	1	-	.	gene_id "AT5G27190"; transcript_id "AT5G27190.1"; FPKM "0.0000000000"; frac "0.000000"; conf_lo "0.000000"; conf_hi "0.000000"; cov "0.000000"; full_read_support "no";
Chr5	Cufflinks	exon	9567920	9571164	1	-	.	gene_id "AT5G27190"; transcript_id "AT5G27190.1"; exon_number "1"; FPKM "0.0000000000"; frac "0.000000"; conf_lo "0.000000"; conf_hi "0.000000"; cov "0.000000";
Chr5	Cufflinks	transcript	9571185	9571989	1	+	.	gene_id "AT5G27200"; transcript_id "AT5G27200.1"; FPKM "0.0000000000"; frac "0.000000"; conf_lo "0.000000"; conf_hi "0.000000"; cov "0.000000"; full_read_support "no";
Chr5	Cufflinks	exon	9571185	9571232	1	+	.	gene_id "AT5G27200"; transcript_id "AT5G27200.1"; exon_number "1"; FPKM "0.0000000000"; frac "0.000000"; conf_lo "0.000000"; conf_hi "0.000000"; cov "0.000000";
Chr5	Cufflinks	exon	9571457	9571576	1	+	.	gene_id "AT5G27200"; transcript_id "AT5G27200.1"; exon_number "2"; FPKM "0.0000000000"; frac "0.000000"; conf_lo "0.000000"; conf_hi "0.000000"; cov "0.000000";
Chr5	Cufflinks	exon	9571661	9571783	1	+	.	gene_id "AT5G27200"; transcript_id "AT5G27200.1"; exon_number "3"; FPKM "0.0000000000"; frac "0.000000"; conf_lo "0.000000"; conf_hi "0.000000"; cov "0.000000";
Chr5	Cufflinks	exon	9571861	9571989	1	+	.	gene_id "AT5G27200"; transcript_id "AT5G27200.1"; exon_number "4"; FPKM "0.0000000000"; frac "0.000000"; conf_lo "0.000000"; conf_hi "0.000000"; cov "0.000000";
Chr5	Cufflinks	transcript	9572100	9574135	1000	-	.	gene_id "CUFF.6188"; transcript_id "AT5G27210.1"; FPKM "2.1188481611"; frac "1.000000"; conf_lo "1.441081"; conf_hi "2.796615"; cov "12.436156"; full_read_support "yes";
Chr5	Cufflinks	exon	9572100	9572410	1000	-	.	gene_id "CUFF.6188"; transcript_id "AT5G27210.1"; exon_number "1"; FPKM "2.1188481611"; frac "1.000000"; conf_lo "1.441081"; conf_hi "2.796615"; cov "12.436156";
Chr5	Cufflinks	exon	9572482	9572563	1000	-	.	gene_id "CUFF.6188"; transcript_id "AT5G27210.1"; exon_number "2"; FPKM "2.1188481611"; frac "1.000000"; conf_lo "1.441081"; conf_hi "2.796615"; cov "12.436156";
Chr5	Cufflinks	exon	9572648	9572750	1000	-	.	gene_id "CUFF.6188"; transcript_id "AT5G27210.1"; exon_number "3"; FPKM "2.1188481611"; frac "1.000000"; conf_lo "1.441081"; conf_hi "2.796615"; cov "12.436156";
Chr5	Cufflinks	exon	9572841	9573003	1000	-	.	gene_id "CUFF.6188"; transcript_id "AT5G27210.1"; exon_number "4"; FPKM "2.1188481611"; frac "1.000000"; conf_lo "1.441081"; conf_hi "2.796615"; cov "12.436156";
Chr5	Cufflinks	exon	9573165	9573356	1000	-	.	gene_id "CUFF.6188"; transcript_id "AT5G27210.1"; exon_number "5"; FPKM "2.1188481611"; frac "1.000000"; conf_lo "1.441081"; conf_hi "2.796615"; cov "12.436156";
Chr5	Cufflinks	exon	9573800	9574135	1000	-	.	gene_id "CUFF.6188"; transcript_id "AT5G27210.1"; exon_number "6"; FPKM "2.1188481611"; frac "1.000000"; conf_lo "1.441081"; conf_hi "2.796615"; cov "12.436156";
Chr5	Cufflinks	transcript	9578757	9582752	1000	+	.	gene_id "AT5G27220"; transcript_id "AT5G27220.1"; FPKM "0.1677824710"; frac "1.000000"; conf_lo "0.066606"; conf_hi "0.268959"; cov "0.985121"; full_read_support "no";
Chr5	Cufflinks	exon	9578757	9581166	1000	+	.	gene_id "AT5G27220"; transcript_id "AT5G27220.1"; exon_number "1"; FPKM "0.1677824710"; frac "1.000000"; conf_lo "0.066606"; conf_hi "0.268959"; cov "0.985121";
Chr5	Cufflinks	exon	9581417	9581992	1000	+	.	gene_id "AT5G27220"; transcript_id "AT5G27220.1"; exon_number "2"; FPKM "0.1677824710"; frac "1.000000"; conf_lo "0.066606"; conf_hi "0.268959"; cov "0.985121";
Chr5	Cufflinks	exon	9582102	9582262	1000	+	.	gene_id "AT5G27220"; transcript_id "AT5G27220.1"; exon_number "3"; FPKM "0.1677824710"; frac "1.000000"; conf_lo "0.066606"; conf_hi "0.268959"; cov "0.985121";
Chr5	Cufflinks	exon	9582354	9582752	1000	+	.	gene_id "AT5G27220"; transcript_id "AT5G27220.1"; exon_number "4"; FPKM "0.1677824710"; frac "1.000000"; conf_lo "0.066606"; conf_hi "0.268959"; cov "0.985121";
Chr5	Cufflinks	transcript	9584092	9588049	1000	+	.	gene_id "AT5G27230"; transcript_id "AT5G27230.1"; FPKM "1.2332208672"; frac "1.000000"; conf_lo "0.941603"; conf_hi "1.524839"; cov "7.239404"; full_read_support "no";
Chr5	Cufflinks	exon	9584092	9585287	1000	+	.	gene_id "AT5G27230"; transcript_id "AT5G27230.1"; exon_number "1"; FPKM "1.2332208672"; frac "1.000000"; conf_lo "0.941603"; conf_hi "1.524839"; cov "7.239404";
Chr5	Cufflinks	exon	9585370	9585551	1000	+	.	gene_id "AT5G27230"; transcript_id "AT5G27230.1"; exon_number "2"; FPKM "1.2332208672"; frac "1.000000"; conf_lo "0.941603"; conf_hi "1.524839"; cov "7.239404";
Chr5	Cufflinks	exon	9585668	9585962	1000	+	.	gene_id "AT5G27230"; transcript_id "AT5G27230.1"; exon_number "3"; FPKM "1.2332208672"; frac "1.000000"; conf_lo "0.941603"; conf_hi "1.524839"; cov "7.239404";
Chr5	Cufflinks	exon	9586239	9586829	1000	+	.	gene_id "AT5G27230"; transcript_id "AT5G27230.1"; exon_number "4"; FPKM "1.2332208672"; frac "1.000000"; conf_lo "0.941603"; conf_hi "1.524839"; cov "7.239404";
Chr5	Cufflinks	exon	9587003	9587181	1000	+	.	gene_id "AT5G27230"; transcript_id "AT5G27230.1"; exon_number "5"; FPKM "1.2332208672"; frac "1.000000"; conf_lo "0.941603"; conf_hi "1.524839"; cov "7.239404";
Chr5	Cufflinks	exon	9587272	9588049	1000	+	.	gene_id "AT5G27230"; transcript_id "AT5G27230.1"; exon_number "6"; FPKM "1.2332208672"; frac "1.000000"; conf_lo "0.941603"; conf_hi "1.524839"; cov "7.239404";
Chr5	Cufflinks	transcript	9593904	9594434	1	-	.	gene_id "AT5G27238"; transcript_id "AT5G27238.1"; FPKM "0.0000000000"; frac "0.000000"; conf_lo "0.000000"; conf_hi "0.000000"; cov "0.000000"; full_read_support "no";
Chr5	Cufflinks	exon	9593904	9594434	1	-	.	gene_id "AT5G27238"; transcript_id "AT5G27238.1"; exon_number "1"; FPKM "0.0000000000"; frac "0.000000"; conf_lo "0.000000"; conf_hi "0.000000"; cov "0.000000";
Chr5	Cufflinks	transcript	9596811	9601055	1000	+	.	gene_id "CUFF.6189"; transcript_id "CUFF.6189.1"; FPKM "2.3249138424"; frac "0.882076"; conf_lo "1.924264"; conf_hi "2.725564"; cov "13.643689"; full_read_support "yes";
Chr5	Cufflinks	exon	9596811	9596922	1000	+	.	gene_id "CUFF.6189"; transcript_id "CUFF.6189.1"; exon_number "1"; FPKM "2.3249138424"; frac "0.882076"; conf_lo "1.924264"; conf_hi "2.725564"; cov "13.643689";
Chr5	Cufflinks	exon	9597253	9597377	1000	+	.	gene_id "CUFF.6189"; transcript_id "CUFF.6189.1"; exon_number "2"; FPKM "2.3249138424"; frac "0.882076"; conf_lo "1.924264"; conf_hi "2.725564"; cov "13.643689";
Chr5	Cufflinks	exon	9597472	9601055	1000	+	.	gene_id "CUFF.6189"; transcript_id "CUFF.6189.1"; exon_number "3"; FPKM "2.3249138424"; frac "0.882076"; conf_lo "1.924264"; conf_hi "2.725564"; cov "13.643689";
Chr5	Cufflinks	transcript	9597552	9600866	155	+	.	gene_id "CUFF.6189"; transcript_id "AT5G27240.1"; FPKM "0.3612910591"; frac "0.117924"; conf_lo "0.141480"; conf_hi "0.581103"; cov "2.120226"; full_read_support "yes";
Chr5	Cufflinks	exon	9597552	9600866	155	+	.	gene_id "CUFF.6189"; transcript_id "AT5G27240.1"; exon_number "1"; FPKM "0.3612910591"; frac "0.117924"; conf_lo "0.141480"; conf_hi "0.581103"; cov "2.120226";
Chr5	Cufflinks	transcript	9601320	9603014	1000	+	.	gene_id "CUFF.6190"; transcript_id "CUFF.6190.1"; FPKM "0.6472460677"; frac "1.000000"; conf_lo "0.321078"; conf_hi "0.973414"; cov "3.799237"; full_read_support "no";
Chr5	Cufflinks	exon	9601320	9602158	1000	+	.	gene_id "CUFF.6190"; transcript_id "CUFF.6190.1"; exon_number "1"; FPKM "0.6472460677"; frac "1.000000"; conf_lo "0.321078"; conf_hi "0.973414"; cov "3.799237";
Chr5	Cufflinks	exon	9602239	9602454	1000	+	.	gene_id "CUFF.6190"; transcript_id "CUFF.6190.1"; exon_number "2"; FPKM "0.6472460677"; frac "1.000000"; conf_lo "0.321078"; conf_hi "0.973414"; cov "3.799237";
Chr5	Cufflinks	exon	9602530	9603014	1000	+	.	gene_id "CUFF.6190"; transcript_id "CUFF.6190.1"; exon_number "3"; FPKM "0.6472460677"; frac "1.000000"; conf_lo "0.321078"; conf_hi "0.973414"; cov "3.799237";
Chr5	Cufflinks	transcript	9601673	9603014	1	+	.	gene_id "CUFF.6190"; transcript_id "AT5G27250.1"; FPKM "0.0000000000"; frac "0.000000"; conf_lo "0.000000"; conf_hi "0.120426"; cov "0.000000"; full_read_support "no";
Chr5	Cufflinks	exon	9601673	9601913	1	+	.	gene_id "CUFF.6190"; transcript_id "AT5G27250.1"; exon_number "1"; FPKM "0.0000000000"; frac "0.000000"; conf_lo "0.000000"; conf_hi "0.120426"; cov "0.000000";
Chr5	Cufflinks	exon	9602054	9602158	1	+	.	gene_id "CUFF.6190"; transcript_id "AT5G27250.1"; exon_number "2"; FPKM "0.0000000000"; frac "0.000000"; conf_lo "0.000000"; conf_hi "0.120426"; cov "0.000000";
Chr5	Cufflinks	exon	9602239	9602454	1	+	.	gene_id "CUFF.6190"; transcript_id "AT5G27250.1"; exon_number "3"; FPKM "0.0000000000"; frac "0.000000"; conf_lo "0.000000"; conf_hi "0.120426"; cov "0.000000";
Chr5	Cufflinks	exon	9602530	9603014	1	+	.	gene_id "CUFF.6190"; transcript_id "AT5G27250.1"; exon_number "4"; FPKM "0.0000000000"; frac "0.000000"; conf_lo "0.000000"; conf_hi "0.120426"; cov "0.000000";
Chr5	Cufflinks	transcript	9601443	9601589	1	-	.	gene_id "AT5G27247"; transcript_id "AT5G27247.1"; FPKM "0.0000000000"; frac "0.000000"; conf_lo "0.000000"; conf_hi "0.694538"; cov "0.000000"; full_read_support "no";
Chr5	Cufflinks	exon	9601443	9601589	1	-	.	gene_id "AT5G27247"; transcript_id "AT5G27247.1"; exon_number "1"; FPKM "0.0000000000"; frac "0.000000"; conf_lo "0.000000"; conf_hi "0.694538"; cov "0.000000";
Chr5	Cufflinks	transcript	9603943	9604930	1	+	.	gene_id "AT5G27260"; transcript_id "AT5G27260.1"; FPKM "0.0000000000"; frac "0.000000"; conf_lo "0.000000"; conf_hi "0.000000"; cov "0.000000"; full_read_support "no";
Chr5	Cufflinks	exon	9603943	9604287	1	+	.	gene_id "AT5G27260"; transcript_id "AT5G27260.1"; exon_number "1"; FPKM "0.0000000000"; frac "0.000000"; conf_lo "0.000000"; conf_hi "0.000000"; cov "0.000000";
Chr5	Cufflinks	exon	9604364	9604930	1	+	.	gene_id "AT5G27260"; transcript_id "AT5G27260.1"; exon_number "2"; FPKM "0.0000000000"; frac "0.000000"; conf_lo "0.000000"; conf_hi "0.000000"; cov "0.000000";
Chr5	Cufflinks	transcript	9605650	9609787	1000	+	.	gene_id "AT5G27270"; transcript_id "AT5G27270.1"; FPKM "3.5305372549"; frac "1.000000"; conf_lo "3.020190"; conf_hi "4.040884"; cov "20.725401"; full_read_support "yes";
Chr5	Cufflinks	exon	9605650	9606192	1000	+	.	gene_id "AT5G27270"; transcript_id "AT5G27270.1"; exon_number "1"; FPKM "3.5305372549"; frac "1.000000"; conf_lo "3.020190"; conf_hi "4.040884"; cov "20.725401";
Chr5	Cufflinks	exon	9606278	9607679	1000	+	.	gene_id "AT5G27270"; transcript_id "AT5G27270.1"; exon_number "2"; FPKM "3.5305372549"; frac "1.000000"; conf_lo "3.020190"; conf_hi "4.040884"; cov "20.725401";
Chr5	Cufflinks	exon	9607777	9608088	1000	+	.	gene_id "AT5G27270"; transcript_id "AT5G27270.1"; exon_number "3"; FPKM "3.5305372549"; frac "1.000000"; conf_lo "3.020190"; conf_hi "4.040884"; cov "20.725401";
Chr5	Cufflinks	exon	9608333	9608437	1000	+	.	gene_id "AT5G27270"; transcript_id "AT5G27270.1"; exon_number "4"; FPKM "3.5305372549"; frac "1.000000"; conf_lo "3.020190"; conf_hi "4.040884"; cov "20.725401";
Chr5	Cufflinks	exon	9608521	9608608	1000	+	.	gene_id "AT5G27270"; transcript_id "AT5G27270.1"; exon_number "5"; FPKM "3.5305372549"; frac "1.000000"; conf_lo "3.020190"; conf_hi "4.040884"; cov "20.725401";
Chr5	Cufflinks	exon	9608701	9608822	1000	+	.	gene_id "AT5G27270"; transcript_id "AT5G27270.1"; exon_number "6"; FPKM "3.5305372549"; frac "1.000000"; conf_lo "3.020190"; conf_hi "4.040884"; cov "20.725401";
Chr5	Cufflinks	exon	9608966	9609030	1000	+	.	gene_id "AT5G27270"; transcript_id "AT5G27270.1"; exon_number "7"; FPKM "3.5305372549"; frac "1.000000"; conf_lo "3.020190"; conf_hi "4.040884"; cov "20.725401";
Chr5	Cufflinks	exon	9609146	9609787	1000	+	.	gene_id "AT5G27270"; transcript_id "AT5G27270.1"; exon_number "8"; FPKM "3.5305372549"; frac "1.000000"; conf_lo "3.020190"; conf_hi "4.040884"; cov "20.725401";
Chr5	Cufflinks	transcript	9617486	9618481	1000	+	.	gene_id "CUFF.6191"; transcript_id "AT5G27280.1"; FPKM "17.2776307769"; frac "0.659499"; conf_lo "14.749525"; conf_hi "19.805737"; cov "101.424430"; full_read_support "yes";
Chr5	Cufflinks	exon	9617486	9617674	1000	+	.	gene_id "CUFF.6191"; transcript_id "AT5G27280.1"; exon_number "1"; FPKM "17.2776307769"; frac "0.659499"; conf_lo "14.749525"; conf_hi "19.805737"; cov "101.424430";
Chr5	Cufflinks	exon	9617778	9617857	1000	+	.	gene_id "CUFF.6191"; transcript_id "AT5G27280.1"; exon_number "2"; FPKM "17.2776307769"; frac "0.659499"; conf_lo "14.749525"; conf_hi "19.805737"; cov "101.424430";
Chr5	Cufflinks	exon	9617938	9618481	1000	+	.	gene_id "CUFF.6191"; transcript_id "AT5G27280.1"; exon_number "3"; FPKM "17.2776307769"; frac "0.659499"; conf_lo "14.749525"; conf_hi "19.805737"; cov "101.424430";
Chr5	Cufflinks	transcript	9618392	9620533	1000	-	.	gene_id "CUFF.6192"; transcript_id "AT5G27290.1"; FPKM "5.0473529641"; frac "0.340501"; conf_lo "4.038067"; conf_hi "6.056639"; cov "29.629346"; full_read_support "yes";
Chr5	Cufflinks	exon	9618392	9618790	1000	-	.	gene_id "CUFF.6192"; transcript_id "AT5G27290.1"; exon_number "1"; FPKM "5.0473529641"; frac "0.340501"; conf_lo "4.038067"; conf_hi "6.056639"; cov "29.629346";
Chr5	Cufflinks	exon	9618869	9618964	1000	-	.	gene_id "CUFF.6192"; transcript_id "AT5G27290.1"; exon_number "2"; FPKM "5.0473529641"; frac "0.340501"; conf_lo "4.038067"; conf_hi "6.056639"; cov "29.629346";
Chr5	Cufflinks	exon	9619056	9619082	1000	-	.	gene_id "CUFF.6192"; transcript_id "AT5G27290.1"; exon_number "3"; FPKM "5.0473529641"; frac "0.340501"; conf_lo "4.038067"; conf_hi "6.056639"; cov "29.629346";
Chr5	Cufflinks	exon	9619180	9619326	1000	-	.	gene_id "CUFF.6192"; transcript_id "AT5G27290.1"; exon_number "4"; FPKM "5.0473529641"; frac "0.340501"; conf_lo "4.038067"; conf_hi "6.056639"; cov "29.629346";
Chr5	Cufflinks	exon	9619431	9619517	1000	-	.	gene_id "CUFF.6192"; transcript_id "AT5G27290.1"; exon_number "5"; FPKM "5.0473529641"; frac "0.340501"; conf_lo "4.038067"; conf_hi "6.056639"; cov "29.629346";
Chr5	Cufflinks	exon	9619589	9619807	1000	-	.	gene_id "CUFF.6192"; transcript_id "AT5G27290.1"; exon_number "6"; FPKM "5.0473529641"; frac "0.340501"; conf_lo "4.038067"; conf_hi "6.056639"; cov "29.629346";
Chr5	Cufflinks	exon	9620225	9620533	1000	-	.	gene_id "CUFF.6192"; transcript_id "AT5G27290.1"; exon_number "7"; FPKM "5.0473529641"; frac "0.340501"; conf_lo "4.038067"; conf_hi "6.056639"; cov "29.629346";
Chr5	Cufflinks	transcript	9618392	9620533	1	-	.	gene_id "CUFF.6192"; transcript_id "AT5G27290.2"; FPKM "0.0000000000"; frac "0.000000"; conf_lo "0.000000"; conf_hi "0.097720"; cov "0.000000"; full_read_support "no";
Chr5	Cufflinks	exon	9618392	9618790	1	-	.	gene_id "CUFF.6192"; transcript_id "AT5G27290.2"; exon_number "1"; FPKM "0.0000000000"; frac "0.000000"; conf_lo "0.000000"; conf_hi "0.097720"; cov "0.000000";
Chr5	Cufflinks	exon	9618909	9618964	1	-	.	gene_id "CUFF.6192"; transcript_id "AT5G27290.2"; exon_number "2"; FPKM "0.0000000000"; frac "0.000000"; conf_lo "0.000000"; conf_hi "0.097720"; cov "0.000000";
Chr5	Cufflinks	exon	9619056	9619082	1	-	.	gene_id "CUFF.6192"; transcript_id "AT5G27290.2"; exon_number "3"; FPKM "0.0000000000"; frac "0.000000"; conf_lo "0.000000"; conf_hi "0.097720"; cov "0.000000";
Chr5	Cufflinks	exon	9619180	9619326	1	-	.	gene_id "CUFF.6192"; transcript_id "AT5G27290.2"; exon_number "4"; FPKM "0.0000000000"; frac "0.000000"; conf_lo "0.000000"; conf_hi "0.097720"; cov "0.000000";
Chr5	Cufflinks	exon	9619431	9619517	1	-	.	gene_id "CUFF.6192"; transcript_id "AT5G27290.2"; exon_number "5"; FPKM "0.0000000000"; frac "0.000000"; conf_lo "0.000000"; conf_hi "0.097720"; cov "0.000000";
Chr5	Cufflinks	exon	9619589	9619807	1	-	.	gene_id "CUFF.6192"; transcript_id "AT5G27290.2"; exon_number "6"; FPKM "0.0000000000"; frac "0.000000"; conf_lo "0.000000"; conf_hi "0.097720"; cov "0.000000";
Chr5	Cufflinks	exon	9620225	9620533	1	-	.	gene_id "CUFF.6192"; transcript_id "AT5G27290.2"; exon_number "7"; FPKM "0.0000000000"; frac "0.000000"; conf_lo "0.000000"; conf_hi "0.097720"; cov "0.000000";
Chr5	Cufflinks	transcript	9620689	9623099	1000	+	.	gene_id "CUFF.6193"; transcript_id "CUFF.6193.1"; FPKM "2.0098338318"; frac "0.843424"; conf_lo "1.483694"; conf_hi "2.535974"; cov "11.794584"; full_read_support "no";
Chr5	Cufflinks	exon	9620689	9621162	1000	+	.	gene_id "CUFF.6193"; transcript_id "CUFF.6193.1"; exon_number "1"; FPKM "2.0098338318"; frac "0.843424"; conf_lo "1.483694"; conf_hi "2.535974"; cov "11.794584";
Chr5	Cufflinks	exon	9621247	9622274	1000	+	.	gene_id "CUFF.6193"; transcript_id "CUFF.6193.1"; exon_number "2"; FPKM "2.0098338318"; frac "0.843424"; conf_lo "1.483694"; conf_hi "2.535974"; cov "11.794584";
Chr5	Cufflinks	exon	9622420	9622444	1000	+	.	gene_id "CUFF.6193"; transcript_id "CUFF.6193.1"; exon_number "3"; FPKM "2.0098338318"; frac "0.843424"; conf_lo "1.483694"; conf_hi "2.535974"; cov "11.794584";
Chr5	Cufflinks	exon	9622536	9622581	1000	+	.	gene_id "CUFF.6193"; transcript_id "CUFF.6193.1"; exon_number "4"; FPKM "2.0098338318"; frac "0.843424"; conf_lo "1.483694"; conf_hi "2.535974"; cov "11.794584";
Chr5	Cufflinks	exon	9622659	9622742	1000	+	.	gene_id "CUFF.6193"; transcript_id "CUFF.6193.1"; exon_number "5"; FPKM "2.0098338318"; frac "0.843424"; conf_lo "1.483694"; conf_hi "2.535974"; cov "11.794584";
Chr5	Cufflinks	exon	9622844	9623099	1000	+	.	gene_id "CUFF.6193"; transcript_id "CUFF.6193.1"; exon_number "6"; FPKM "2.0098338318"; frac "0.843424"; conf_lo "1.483694"; conf_hi "2.535974"; cov "11.794584";
Chr5	Cufflinks	transcript	9620689	9624990	185	+	.	gene_id "CUFF.6193"; transcript_id "CUFF.6193.2"; FPKM "0.3735472383"; frac "0.156576"; conf_lo "0.106728"; conf_hi "0.640366"; cov "2.192139"; full_read_support "no";
Chr5	Cufflinks	exon	9620689	9620979	185	+	.	gene_id "CUFF.6193"; transcript_id "CUFF.6193.2"; exon_number "1"; FPKM "0.3735472383"; frac "0.156576"; conf_lo "0.106728"; conf_hi "0.640366"; cov "2.192139";
Chr5	Cufflinks	exon	9621101	9621162	185	+	.	gene_id "CUFF.6193"; transcript_id "CUFF.6193.2"; exon_number "2"; FPKM "0.3735472383"; frac "0.156576"; conf_lo "0.106728"; conf_hi "0.640366"; cov "2.192139";
Chr5	Cufflinks	exon	9621247	9621552	185	+	.	gene_id "CUFF.6193"; transcript_id "CUFF.6193.2"; exon_number "3"; FPKM "0.3735472383"; frac "0.156576"; conf_lo "0.106728"; conf_hi "0.640366"; cov "2.192139";
Chr5	Cufflinks	exon	9621651	9622304	185	+	.	gene_id "CUFF.6193"; transcript_id "CUFF.6193.2"; exon_number "4"; FPKM "0.3735472383"; frac "0.156576"; conf_lo "0.106728"; conf_hi "0.640366"; cov "2.192139";
Chr5	Cufflinks	exon	9622659	9622742	185	+	.	gene_id "CUFF.6193"; transcript_id "CUFF.6193.2"; exon_number "5"; FPKM "0.3735472383"; frac "0.156576"; conf_lo "0.106728"; conf_hi "0.640366"; cov "2.192139";
Chr5	Cufflinks	exon	9622824	9622904	185	+	.	gene_id "CUFF.6193"; transcript_id "CUFF.6193.2"; exon_number "6"; FPKM "0.3735472383"; frac "0.156576"; conf_lo "0.106728"; conf_hi "0.640366"; cov "2.192139";
Chr5	Cufflinks	exon	9623939	9624066	185	+	.	gene_id "CUFF.6193"; transcript_id "CUFF.6193.2"; exon_number "7"; FPKM "0.3735472383"; frac "0.156576"; conf_lo "0.106728"; conf_hi "0.640366"; cov "2.192139";
Chr5	Cufflinks	exon	9624385	9624466	185	+	.	gene_id "CUFF.6193"; transcript_id "CUFF.6193.2"; exon_number "8"; FPKM "0.3735472383"; frac "0.156576"; conf_lo "0.106728"; conf_hi "0.640366"; cov "2.192139";
Chr5	Cufflinks	exon	9624563	9624626	185	+	.	gene_id "CUFF.6193"; transcript_id "CUFF.6193.2"; exon_number "9"; FPKM "0.3735472383"; frac "0.156576"; conf_lo "0.106728"; conf_hi "0.640366"; cov "2.192139";
Chr5	Cufflinks	exon	9624734	9624796	185	+	.	gene_id "CUFF.6193"; transcript_id "CUFF.6193.2"; exon_number "10"; FPKM "0.3735472383"; frac "0.156576"; conf_lo "0.106728"; conf_hi "0.640366"; cov "2.192139";
Chr5	Cufflinks	exon	9624895	9624990	185	+	.	gene_id "CUFF.6193"; transcript_id "CUFF.6193.2"; exon_number "11"; FPKM "0.3735472383"; frac "0.156576"; conf_lo "0.106728"; conf_hi "0.640366"; cov "2.192139";
Chr5	Cufflinks	transcript	9620810	9624990	1	+	.	gene_id "CUFF.6193"; transcript_id "AT5G27300.2"; FPKM "0.0000000000"; frac "0.000000"; conf_lo "0.000000"; conf_hi "0.070228"; cov "0.000000"; full_read_support "no";
Chr5	Cufflinks	exon	9620810	9620966	1	+	.	gene_id "CUFF.6193"; transcript_id "AT5G27300.2"; exon_number "1"; FPKM "0.0000000000"; frac "0.000000"; conf_lo "0.000000"; conf_hi "0.070228"; cov "0.000000";
Chr5	Cufflinks	exon	9621247	9621552	1	+	.	gene_id "CUFF.6193"; transcript_id "AT5G27300.2"; exon_number "2"; FPKM "0.0000000000"; frac "0.000000"; conf_lo "0.000000"; conf_hi "0.070228"; cov "0.000000";
Chr5	Cufflinks	exon	9621651	9621881	1	+	.	gene_id "CUFF.6193"; transcript_id "AT5G27300.2"; exon_number "3"; FPKM "0.0000000000"; frac "0.000000"; conf_lo "0.000000"; conf_hi "0.070228"; cov "0.000000";
Chr5	Cufflinks	exon	9621985	9622274	1	+	.	gene_id "CUFF.6193"; transcript_id "AT5G27300.2"; exon_number "4"; FPKM "0.0000000000"; frac "0.000000"; conf_lo "0.000000"; conf_hi "0.070228"; cov "0.000000";
Chr5	Cufflinks	exon	9622420	9622444	1	+	.	gene_id "CUFF.6193"; transcript_id "AT5G27300.2"; exon_number "5"; FPKM "0.0000000000"; frac "0.000000"; conf_lo "0.000000"; conf_hi "0.070228"; cov "0.000000";
Chr5	Cufflinks	exon	9622536	9622581	1	+	.	gene_id "CUFF.6193"; transcript_id "AT5G27300.2"; exon_number "6"; FPKM "0.0000000000"; frac "0.000000"; conf_lo "0.000000"; conf_hi "0.070228"; cov "0.000000";
Chr5	Cufflinks	exon	9622659	9622742	1	+	.	gene_id "CUFF.6193"; transcript_id "AT5G27300.2"; exon_number "7"; FPKM "0.0000000000"; frac "0.000000"; conf_lo "0.000000"; conf_hi "0.070228"; cov "0.000000";
Chr5	Cufflinks	exon	9622824	9622904	1	+	.	gene_id "CUFF.6193"; transcript_id "AT5G27300.2"; exon_number "8"; FPKM "0.0000000000"; frac "0.000000"; conf_lo "0.000000"; conf_hi "0.070228"; cov "0.000000";
Chr5	Cufflinks	exon	9623939	9624066	1	+	.	gene_id "CUFF.6193"; transcript_id "AT5G27300.2"; exon_number "9"; FPKM "0.0000000000"; frac "0.000000"; conf_lo "0.000000"; conf_hi "0.070228"; cov "0.000000";
Chr5	Cufflinks	exon	9624385	9624466	1	+	.	gene_id "CUFF.6193"; transcript_id "AT5G27300.2"; exon_number "10"; FPKM "0.0000000000"; frac "0.000000"; conf_lo "0.000000"; conf_hi "0.070228"; cov "0.000000";
Chr5	Cufflinks	exon	9624563	9624626	1	+	.	gene_id "CUFF.6193"; transcript_id "AT5G27300.2"; exon_number "11"; FPKM "0.0000000000"; frac "0.000000"; conf_lo "0.000000"; conf_hi "0.070228"; cov "0.000000";
Chr5	Cufflinks	exon	9624734	9624796	1	+	.	gene_id "CUFF.6193"; transcript_id "AT5G27300.2"; exon_number "12"; FPKM "0.0000000000"; frac "0.000000"; conf_lo "0.000000"; conf_hi "0.070228"; cov "0.000000";
Chr5	Cufflinks	exon	9624895	9624990	1	+	.	gene_id "CUFF.6193"; transcript_id "AT5G27300.2"; exon_number "13"; FPKM "0.0000000000"; frac "0.000000"; conf_lo "0.000000"; conf_hi "0.070228"; cov "0.000000";
Chr5	Cufflinks	transcript	9620810	9624990	1	+	.	gene_id "CUFF.6193"; transcript_id "AT5G27300.1"; FPKM "0.0000000000"; frac "0.000000"; conf_lo "0.000000"; conf_hi "0.066783"; cov "0.000000"; full_read_support "no";
Chr5	Cufflinks	exon	9620810	9620979	1	+	.	gene_id "CUFF.6193"; transcript_id "AT5G27300.1"; exon_number "1"; FPKM "0.0000000000"; frac "0.000000"; conf_lo "0.000000"; conf_hi "0.066783"; cov "0.000000";
Chr5	Cufflinks	exon	9621101	9621162	1	+	.	gene_id "CUFF.6193"; transcript_id "AT5G27300.1"; exon_number "2"; FPKM "0.0000000000"; frac "0.000000"; conf_lo "0.000000"; conf_hi "0.066783"; cov "0.000000";
Chr5	Cufflinks	exon	9621247	9621552	1	+	.	gene_id "CUFF.6193"; transcript_id "AT5G27300.1"; exon_number "3"; FPKM "0.0000000000"; frac "0.000000"; conf_lo "0.000000"; conf_hi "0.066783"; cov "0.000000";
Chr5	Cufflinks	exon	9621651	9621881	1	+	.	gene_id "CUFF.6193"; transcript_id "AT5G27300.1"; exon_number "4"; FPKM "0.0000000000"; frac "0.000000"; conf_lo "0.000000"; conf_hi "0.066783"; cov "0.000000";
Chr5	Cufflinks	exon	9621985	9622274	1	+	.	gene_id "CUFF.6193"; transcript_id "AT5G27300.1"; exon_number "5"; FPKM "0.0000000000"; frac "0.000000"; conf_lo "0.000000"; conf_hi "0.066783"; cov "0.000000";
Chr5	Cufflinks	exon	9622420	9622444	1	+	.	gene_id "CUFF.6193"; transcript_id "AT5G27300.1"; exon_number "6"; FPKM "0.0000000000"; frac "0.000000"; conf_lo "0.000000"; conf_hi "0.066783"; cov "0.000000";
Chr5	Cufflinks	exon	9622536	9622581	1	+	.	gene_id "CUFF.6193"; transcript_id "AT5G27300.1"; exon_number "7"; FPKM "0.0000000000"; frac "0.000000"; conf_lo "0.000000"; conf_hi "0.066783"; cov "0.000000";
Chr5	Cufflinks	exon	9622659	9622742	1	+	.	gene_id "CUFF.6193"; transcript_id "AT5G27300.1"; exon_number "8"; FPKM "0.0000000000"; frac "0.000000"; conf_lo "0.000000"; conf_hi "0.066783"; cov "0.000000";
Chr5	Cufflinks	exon	9622824	9622904	1	+	.	gene_id "CUFF.6193"; transcript_id "AT5G27300.1"; exon_number "9"; FPKM "0.0000000000"; frac "0.000000"; conf_lo "0.000000"; conf_hi "0.066783"; cov "0.000000";
Chr5	Cufflinks	exon	9623939	9624066	1	+	.	gene_id "CUFF.6193"; transcript_id "AT5G27300.1"; exon_number "10"; FPKM "0.0000000000"; frac "0.000000"; conf_lo "0.000000"; conf_hi "0.066783"; cov "0.000000";
Chr5	Cufflinks	exon	9624385	9624466	1	+	.	gene_id "CUFF.6193"; transcript_id "AT5G27300.1"; exon_number "11"; FPKM "0.0000000000"; frac "0.000000"; conf_lo "0.000000"; conf_hi "0.066783"; cov "0.000000";
Chr5	Cufflinks	exon	9624563	9624626	1	+	.	gene_id "CUFF.6193"; transcript_id "AT5G27300.1"; exon_number "12"; FPKM "0.0000000000"; frac "0.000000"; conf_lo "0.000000"; conf_hi "0.066783"; cov "0.000000";
Chr5	Cufflinks	exon	9624734	9624796	1	+	.	gene_id "CUFF.6193"; transcript_id "AT5G27300.1"; exon_number "13"; FPKM "0.0000000000"; frac "0.000000"; conf_lo "0.000000"; conf_hi "0.066783"; cov "0.000000";
Chr5	Cufflinks	exon	9624895	9624990	1	+	.	gene_id "CUFF.6193"; transcript_id "AT5G27300.1"; exon_number "14"; FPKM "0.0000000000"; frac "0.000000"; conf_lo "0.000000"; conf_hi "0.066783"; cov "0.000000";
Chr5	Cufflinks	transcript	9625449	9626561	1	+	.	gene_id "AT5G27310"; transcript_id "AT5G27310.1"; FPKM "0.0000000000"; frac "0.000000"; conf_lo "0.000000"; conf_hi "0.000000"; cov "0.000000"; full_read_support "no";
Chr5	Cufflinks	exon	9625449	9626561	1	+	.	gene_id "AT5G27310"; transcript_id "AT5G27310.1"; exon_number "1"; FPKM "0.0000000000"; frac "0.000000"; conf_lo "0.000000"; conf_hi "0.000000"; cov "0.000000";
Chr5	Cufflinks	transcript	9629087	9631210	1000	+	.	gene_id "AT5G27320"; transcript_id "AT5G27320.1"; FPKM "8.4570666355"; frac "1.000000"; conf_lo "7.304891"; conf_hi "9.609242"; cov "49.651087"; full_read_support "yes";
Chr5	Cufflinks	exon	9629087	9629292	1000	+	.	gene_id "AT5G27320"; transcript_id "AT5G27320.1"; exon_number "1"; FPKM "8.4570666355"; frac "1.000000"; conf_lo "7.304891"; conf_hi "9.609242"; cov "49.651087";
Chr5	Cufflinks	exon	9629751	9631210	1000	+	.	gene_id "AT5G27320"; transcript_id "AT5G27320.1"; exon_number "2"; FPKM "8.4570666355"; frac "1.000000"; conf_lo "7.304891"; conf_hi "9.609242"; cov "49.651087";
Chr5	Cufflinks	transcript	9632703	9634980	1000	-	.	gene_id "AT5G27330"; transcript_id "AT5G27330.1"; FPKM "5.0038904175"; frac "0.828326"; conf_lo "4.265552"; conf_hi "5.742229"; cov "29.363374"; full_read_support "yes";
Chr5	Cufflinks	exon	9632703	9634980	1000	-	.	gene_id "AT5G27330"; transcript_id "AT5G27330.1"; exon_number "1"; FPKM "5.0038904175"; frac "0.828326"; conf_lo "4.265552"; conf_hi "5.742229"; cov "29.363374";
Chr5	Cufflinks	transcript	9632764	9633670	1000	+	.	gene_id "CUFF.6194"; transcript_id "CUFF.6194.1"; FPKM "3.0458911002"; frac "0.171674"; conf_lo "2.089068"; conf_hi "4.002714"; cov "17.873620"; full_read_support "yes";
Chr5	Cufflinks	exon	9632764	9633670	1000	+	.	gene_id "CUFF.6194"; transcript_id "CUFF.6194.1"; exon_number "1"; FPKM "3.0458911002"; frac "0.171674"; conf_lo "2.089068"; conf_hi "4.002714"; cov "17.873620";
Chr5	Cufflinks	transcript	9635885	9636884	1	+	.	gene_id "AT5G27340"; transcript_id "AT5G27340.1"; FPKM "0.0000000000"; frac "0.000000"; conf_lo "0.000000"; conf_hi "0.000000"; cov "0.000000"; full_read_support "no";
Chr5	Cufflinks	exon	9635885	9635977	1	+	.	gene_id "AT5G27340"; transcript_id "AT5G27340.1"; exon_number "1"; FPKM "0.0000000000"; frac "0.000000"; conf_lo "0.000000"; conf_hi "0.000000"; cov "0.000000";
Chr5	Cufflinks	exon	9636101	9636205	1	+	.	gene_id "AT5G27340"; transcript_id "AT5G27340.1"; exon_number "2"; FPKM "0.0000000000"; frac "0.000000"; conf_lo "0.000000"; conf_hi "0.000000"; cov "0.000000";
Chr5	Cufflinks	exon	9636318	9636682	1	+	.	gene_id "AT5G27340"; transcript_id "AT5G27340.1"; exon_number "3"; FPKM "0.0000000000"; frac "0.000000"; conf_lo "0.000000"; conf_hi "0.000000"; cov "0.000000";
Chr5	Cufflinks	exon	9636731	9636884	1	+	.	gene_id "AT5G27340"; transcript_id "AT5G27340.1"; exon_number "4"; FPKM "0.0000000000"; frac "0.000000"; conf_lo "0.000000"; conf_hi "0.000000"; cov "0.000000";
Chr5	Cufflinks	transcript	9641505	9643917	1000	-	.	gene_id "CUFF.6195"; transcript_id "AT5G27345.1"; FPKM "0.0691778117"; frac "1.000000"; conf_lo "0.000000"; conf_hi "0.164012"; cov "0.406542"; full_read_support "yes";
Chr5	Cufflinks	exon	9641505	9643917	1000	-	.	gene_id "CUFF.6195"; transcript_id "AT5G27345.1"; exon_number "1"; FPKM "0.0691778117"; frac "1.000000"; conf_lo "0.000000"; conf_hi "0.164012"; cov "0.406542";
Chr5	Cufflinks	transcript	9648667	9654426	1000	+	.	gene_id "CUFF.6196"; transcript_id "AT5G27350.1"; FPKM "27.6797575241"; frac "1.000000"; conf_lo "25.542436"; conf_hi "29.817079"; cov "162.609069"; full_read_support "yes";
Chr5	Cufflinks	exon	9648667	9649101	1000	+	.	gene_id "CUFF.6196"; transcript_id "AT5G27350.1"; exon_number "1"; FPKM "27.6797575241"; frac "1.000000"; conf_lo "25.542436"; conf_hi "29.817079"; cov "162.609069";
Chr5	Cufflinks	exon	9649244	9649306	1000	+	.	gene_id "CUFF.6196"; transcript_id "AT5G27350.1"; exon_number "2"; FPKM "27.6797575241"; frac "1.000000"; conf_lo "25.542436"; conf_hi "29.817079"; cov "162.609069";
Chr5	Cufflinks	exon	9650451	9650540	1000	+	.	gene_id "CUFF.6196"; transcript_id "AT5G27350.1"; exon_number "3"; FPKM "27.6797575241"; frac "1.000000"; conf_lo "25.542436"; conf_hi "29.817079"; cov "162.609069";
Chr5	Cufflinks	exon	9650673	9650732	1000	+	.	gene_id "CUFF.6196"; transcript_id "AT5G27350.1"; exon_number "4"; FPKM "27.6797575241"; frac "1.000000"; conf_lo "25.542436"; conf_hi "29.817079"; cov "162.609069";
Chr5	Cufflinks	exon	9650873	9650938	1000	+	.	gene_id "CUFF.6196"; transcript_id "AT5G27350.1"; exon_number "5"; FPKM "27.6797575241"; frac "1.000000"; conf_lo "25.542436"; conf_hi "29.817079"; cov "162.609069";
Chr5	Cufflinks	exon	9651024	9651089	1000	+	.	gene_id "CUFF.6196"; transcript_id "AT5G27350.1"; exon_number "6"; FPKM "27.6797575241"; frac "1.000000"; conf_lo "25.542436"; conf_hi "29.817079"; cov "162.609069";
Chr5	Cufflinks	exon	9651258	9651333	1000	+	.	gene_id "CUFF.6196"; transcript_id "AT5G27350.1"; exon_number "7"; FPKM "27.6797575241"; frac "1.000000"; conf_lo "25.542436"; conf_hi "29.817079"; cov "162.609069";
Chr5	Cufflinks	exon	9651481	9651545	1000	+	.	gene_id "CUFF.6196"; transcript_id "AT5G27350.1"; exon_number "8"; FPKM "27.6797575241"; frac "1.000000"; conf_lo "25.542436"; conf_hi "29.817079"; cov "162.609069";
Chr5	Cufflinks	exon	9651645	9651737	1000	+	.	gene_id "CUFF.6196"; transcript_id "AT5G27350.1"; exon_number "9"; FPKM "27.6797575241"; frac "1.000000"; conf_lo "25.542436"; conf_hi "29.817079"; cov "162.609069";
Chr5	Cufflinks	exon	9651879	9651959	1000	+	.	gene_id "CUFF.6196"; transcript_id "AT5G27350.1"; exon_number "10"; FPKM "27.6797575241"; frac "1.000000"; conf_lo "25.542436"; conf_hi "29.817079"; cov "162.609069";
Chr5	Cufflinks	exon	9652052	9652136	1000	+	.	gene_id "CUFF.6196"; transcript_id "AT5G27350.1"; exon_number "11"; FPKM "27.6797575241"; frac "1.000000"; conf_lo "25.542436"; conf_hi "29.817079"; cov "162.609069";
Chr5	Cufflinks	exon	9652504	9652547	1000	+	.	gene_id "CUFF.6196"; transcript_id "AT5G27350.1"; exon_number "12"; FPKM "27.6797575241"; frac "1.000000"; conf_lo "25.542436"; conf_hi "29.817079"; cov "162.609069";
Chr5	Cufflinks	exon	9652923	9652985	1000	+	.	gene_id "CUFF.6196"; transcript_id "AT5G27350.1"; exon_number "13"; FPKM "27.6797575241"; frac "1.000000"; conf_lo "25.542436"; conf_hi "29.817079"; cov "162.609069";
Chr5	Cufflinks	exon	9653070	9653129	1000	+	.	gene_id "CUFF.6196"; transcript_id "AT5G27350.1"; exon_number "14"; FPKM "27.6797575241"; frac "1.000000"; conf_lo "25.542436"; conf_hi "29.817079"; cov "162.609069";
Chr5	Cufflinks	exon	9653220	9653273	1000	+	.	gene_id "CUFF.6196"; transcript_id "AT5G27350.1"; exon_number "15"; FPKM "27.6797575241"; frac "1.000000"; conf_lo "25.542436"; conf_hi "29.817079"; cov "162.609069";
Chr5	Cufflinks	exon	9653382	9653441	1000	+	.	gene_id "CUFF.6196"; transcript_id "AT5G27350.1"; exon_number "16"; FPKM "27.6797575241"; frac "1.000000"; conf_lo "25.542436"; conf_hi "29.817079"; cov "162.609069";
Chr5	Cufflinks	exon	9653543	9653657	1000	+	.	gene_id "CUFF.6196"; transcript_id "AT5G27350.1"; exon_number "17"; FPKM "27.6797575241"; frac "1.000000"; conf_lo "25.542436"; conf_hi "29.817079"; cov "162.609069";
Chr5	Cufflinks	exon	9654037	9654426	1000	+	.	gene_id "CUFF.6196"; transcript_id "AT5G27350.1"; exon_number "18"; FPKM "27.6797575241"; frac "1.000000"; conf_lo "25.542436"; conf_hi "29.817079"; cov "162.609069";
Chr5	Cufflinks	transcript	9654658	9655440	1000	-	.	gene_id "CUFF.6197"; transcript_id "CUFF.6197.1"; FPKM "2.0986183567"; frac "1.000000"; conf_lo "1.221517"; conf_hi "2.975720"; cov "12.327943"; full_read_support "yes";
Chr5	Cufflinks	exon	9654658	9655440	1000	-	.	gene_id "CUFF.6197"; transcript_id "CUFF.6197.1"; exon_number "1"; FPKM "2.0986183567"; frac "1.000000"; conf_lo "1.221517"; conf_hi "2.975720"; cov "12.327943";
Chr5	Cufflinks	transcript	9657007	9662559	1000	+	.	gene_id "CUFF.6198"; transcript_id "CUFF.6198.1"; FPKM "0.9966624823"; frac "0.517148"; conf_lo "0.593295"; conf_hi "1.400030"; cov "5.851854"; full_read_support "no";
Chr5	Cufflinks	exon	9657007	9657274	1000	+	.	gene_id "CUFF.6198"; transcript_id "CUFF.6198.1"; exon_number "1"; FPKM "0.9966624823"; frac "0.517148"; conf_lo "0.593295"; conf_hi "1.400030"; cov "5.851854";
Chr5	Cufflinks	exon	9657829	9657891	1000	+	.	gene_id "CUFF.6198"; transcript_id "CUFF.6198.1"; exon_number "2"; FPKM "0.9966624823"; frac "0.517148"; conf_lo "0.593295"; conf_hi "1.400030"; cov "5.851854";
Chr5	Cufflinks	exon	9658588	9658677	1000	+	.	gene_id "CUFF.6198"; transcript_id "CUFF.6198.1"; exon_number "3"; FPKM "0.9966624823"; frac "0.517148"; conf_lo "0.593295"; conf_hi "1.400030"; cov "5.851854";
Chr5	Cufflinks	exon	9658831	9658890	1000	+	.	gene_id "CUFF.6198"; transcript_id "CUFF.6198.1"; exon_number "4"; FPKM "0.9966624823"; frac "0.517148"; conf_lo "0.593295"; conf_hi "1.400030"; cov "5.851854";
Chr5	Cufflinks	exon	9659030	9659095	1000	+	.	gene_id "CUFF.6198"; transcript_id "CUFF.6198.1"; exon_number "5"; FPKM "0.9966624823"; frac "0.517148"; conf_lo "0.593295"; conf_hi "1.400030"; cov "5.851854";
Chr5	Cufflinks	exon	9659205	9659270	1000	+	.	gene_id "CUFF.6198"; transcript_id "CUFF.6198.1"; exon_number "6"; FPKM "0.9966624823"; frac "0.517148"; conf_lo "0.593295"; conf_hi "1.400030"; cov "5.851854";
Chr5	Cufflinks	exon	9659590	9659665	1000	+	.	gene_id "CUFF.6198"; transcript_id "CUFF.6198.1"; exon_number "7"; FPKM "0.9966624823"; frac "0.517148"; conf_lo "0.593295"; conf_hi "1.400030"; cov "5.851854";
Chr5	Cufflinks	exon	9659836	9659900	1000	+	.	gene_id "CUFF.6198"; transcript_id "CUFF.6198.1"; exon_number "8"; FPKM "0.9966624823"; frac "0.517148"; conf_lo "0.593295"; conf_hi "1.400030"; cov "5.851854";
Chr5	Cufflinks	exon	9660005	9660097	1000	+	.	gene_id "CUFF.6198"; transcript_id "CUFF.6198.1"; exon_number "9"; FPKM "0.9966624823"; frac "0.517148"; conf_lo "0.593295"; conf_hi "1.400030"; cov "5.851854";
Chr5	Cufflinks	exon	9660212	9660292	1000	+	.	gene_id "CUFF.6198"; transcript_id "CUFF.6198.1"; exon_number "10"; FPKM "0.9966624823"; frac "0.517148"; conf_lo "0.593295"; conf_hi "1.400030"; cov "5.851854";
Chr5	Cufflinks	exon	9660389	9660473	1000	+	.	gene_id "CUFF.6198"; transcript_id "CUFF.6198.1"; exon_number "11"; FPKM "0.9966624823"; frac "0.517148"; conf_lo "0.593295"; conf_hi "1.400030"; cov "5.851854";
Chr5	Cufflinks	exon	9660851	9660894	1000	+	.	gene_id "CUFF.6198"; transcript_id "CUFF.6198.1"; exon_number "12"; FPKM "0.9966624823"; frac "0.517148"; conf_lo "0.593295"; conf_hi "1.400030"; cov "5.851854";
Chr5	Cufflinks	exon	9661175	9661237	1000	+	.	gene_id "CUFF.6198"; transcript_id "CUFF.6198.1"; exon_number "13"; FPKM "0.9966624823"; frac "0.517148"; conf_lo "0.593295"; conf_hi "1.400030"; cov "5.851854";
Chr5	Cufflinks	exon	9661333	9661525	1000	+	.	gene_id "CUFF.6198"; transcript_id "CUFF.6198.1"; exon_number "14"; FPKM "0.9966624823"; frac "0.517148"; conf_lo "0.593295"; conf_hi "1.400030"; cov "5.851854";
Chr5	Cufflinks	exon	9661614	9661673	1000	+	.	gene_id "CUFF.6198"; transcript_id "CUFF.6198.1"; exon_number "15"; FPKM "0.9966624823"; frac "0.517148"; conf_lo "0.593295"; conf_hi "1.400030"; cov "5.851854";
Chr5	Cufflinks	exon	9661770	9661884	1000	+	.	gene_id "CUFF.6198"; transcript_id "CUFF.6198.1"; exon_number "16"; FPKM "0.9966624823"; frac "0.517148"; conf_lo "0.593295"; conf_hi "1.400030"; cov "5.851854";
Chr5	Cufflinks	exon	9662286	9662559	1000	+	.	gene_id "CUFF.6198"; transcript_id "CUFF.6198.1"; exon_number "17"; FPKM "0.9966624823"; frac "0.517148"; conf_lo "0.593295"; conf_hi "1.400030"; cov "5.851854";
Chr5	Cufflinks	transcript	9657026	9662559	1	+	.	gene_id "CUFF.6198"; transcript_id "AT5G27360.1"; FPKM "0.0000000000"; frac "0.000000"; conf_lo "0.000000"; conf_hi "0.069701"; cov "0.000000"; full_read_support "no";
Chr5	Cufflinks	exon	9657026	9657274	1	+	.	gene_id "CUFF.6198"; transcript_id "AT5G27360.1"; exon_number "1"; FPKM "0.0000000000"; frac "0.000000"; conf_lo "0.000000"; conf_hi "0.069701"; cov "0.000000";
Chr5	Cufflinks	exon	9657829	9657891	1	+	.	gene_id "CUFF.6198"; transcript_id "AT5G27360.1"; exon_number "2"; FPKM "0.0000000000"; frac "0.000000"; conf_lo "0.000000"; conf_hi "0.069701"; cov "0.000000";
Chr5	Cufflinks	exon	9658588	9658677	1	+	.	gene_id "CUFF.6198"; transcript_id "AT5G27360.1"; exon_number "3"; FPKM "0.0000000000"; frac "0.000000"; conf_lo "0.000000"; conf_hi "0.069701"; cov "0.000000";
Chr5	Cufflinks	exon	9658831	9658890	1	+	.	gene_id "CUFF.6198"; transcript_id "AT5G27360.1"; exon_number "4"; FPKM "0.0000000000"; frac "0.000000"; conf_lo "0.000000"; conf_hi "0.069701"; cov "0.000000";
Chr5	Cufflinks	exon	9659030	9659095	1	+	.	gene_id "CUFF.6198"; transcript_id "AT5G27360.1"; exon_number "5"; FPKM "0.0000000000"; frac "0.000000"; conf_lo "0.000000"; conf_hi "0.069701"; cov "0.000000";
Chr5	Cufflinks	exon	9659205	9659270	1	+	.	gene_id "CUFF.6198"; transcript_id "AT5G27360.1"; exon_number "6"; FPKM "0.0000000000"; frac "0.000000"; conf_lo "0.000000"; conf_hi "0.069701"; cov "0.000000";
Chr5	Cufflinks	exon	9659590	9659665	1	+	.	gene_id "CUFF.6198"; transcript_id "AT5G27360.1"; exon_number "7"; FPKM "0.0000000000"; frac "0.000000"; conf_lo "0.000000"; conf_hi "0.069701"; cov "0.000000";
Chr5	Cufflinks	exon	9659836	9659900	1	+	.	gene_id "CUFF.6198"; transcript_id "AT5G27360.1"; exon_number "8"; FPKM "0.0000000000"; frac "0.000000"; conf_lo "0.000000"; conf_hi "0.069701"; cov "0.000000";
Chr5	Cufflinks	exon	9660005	9660097	1	+	.	gene_id "CUFF.6198"; transcript_id "AT5G27360.1"; exon_number "9"; FPKM "0.0000000000"; frac "0.000000"; conf_lo "0.000000"; conf_hi "0.069701"; cov "0.000000";
Chr5	Cufflinks	exon	9660212	9660292	1	+	.	gene_id "CUFF.6198"; transcript_id "AT5G27360.1"; exon_number "10"; FPKM "0.0000000000"; frac "0.000000"; conf_lo "0.000000"; conf_hi "0.069701"; cov "0.000000";
Chr5	Cufflinks	exon	9660389	9660473	1	+	.	gene_id "CUFF.6198"; transcript_id "AT5G27360.1"; exon_number "11"; FPKM "0.0000000000"; frac "0.000000"; conf_lo "0.000000"; conf_hi "0.069701"; cov "0.000000";
Chr5	Cufflinks	exon	9660851	9660894	1	+	.	gene_id "CUFF.6198"; transcript_id "AT5G27360.1"; exon_number "12"; FPKM "0.0000000000"; frac "0.000000"; conf_lo "0.000000"; conf_hi "0.069701"; cov "0.000000";
Chr5	Cufflinks	exon	9661175	9661237	1	+	.	gene_id "CUFF.6198"; transcript_id "AT5G27360.1"; exon_number "13"; FPKM "0.0000000000"; frac "0.000000"; conf_lo "0.000000"; conf_hi "0.069701"; cov "0.000000";
Chr5	Cufflinks	exon	9661333	9661392	1	+	.	gene_id "CUFF.6198"; transcript_id "AT5G27360.1"; exon_number "14"; FPKM "0.0000000000"; frac "0.000000"; conf_lo "0.000000"; conf_hi "0.069701"; cov "0.000000";
Chr5	Cufflinks	exon	9661472	9661525	1	+	.	gene_id "CUFF.6198"; transcript_id "AT5G27360.1"; exon_number "15"; FPKM "0.0000000000"; frac "0.000000"; conf_lo "0.000000"; conf_hi "0.069701"; cov "0.000000";
Chr5	Cufflinks	exon	9661614	9661673	1	+	.	gene_id "CUFF.6198"; transcript_id "AT5G27360.1"; exon_number "16"; FPKM "0.0000000000"; frac "0.000000"; conf_lo "0.000000"; conf_hi "0.069701"; cov "0.000000";
Chr5	Cufflinks	exon	9661770	9661884	1	+	.	gene_id "CUFF.6198"; transcript_id "AT5G27360.1"; exon_number "17"; FPKM "0.0000000000"; frac "0.000000"; conf_lo "0.000000"; conf_hi "0.069701"; cov "0.000000";
Chr5	Cufflinks	exon	9662286	9662559	1	+	.	gene_id "CUFF.6198"; transcript_id "AT5G27360.1"; exon_number "18"; FPKM "0.0000000000"; frac "0.000000"; conf_lo "0.000000"; conf_hi "0.069701"; cov "0.000000";
Chr5	Cufflinks	transcript	9657026	9662559	469	+	.	gene_id "CUFF.6198"; transcript_id "CUFF.6198.3"; FPKM "0.4682568213"; frac "0.228666"; conf_lo "0.142666"; conf_hi "0.793848"; cov "2.749347"; full_read_support "no";
Chr5	Cufflinks	exon	9657026	9657274	469	+	.	gene_id "CUFF.6198"; transcript_id "CUFF.6198.3"; exon_number "1"; FPKM "0.4682568213"; frac "0.228666"; conf_lo "0.142666"; conf_hi "0.793848"; cov "2.749347";
Chr5	Cufflinks	exon	9657829	9657891	469	+	.	gene_id "CUFF.6198"; transcript_id "CUFF.6198.3"; exon_number "2"; FPKM "0.4682568213"; frac "0.228666"; conf_lo "0.142666"; conf_hi "0.793848"; cov "2.749347";
Chr5	Cufflinks	exon	9658588	9658677	469	+	.	gene_id "CUFF.6198"; transcript_id "CUFF.6198.3"; exon_number "3"; FPKM "0.4682568213"; frac "0.228666"; conf_lo "0.142666"; conf_hi "0.793848"; cov "2.749347";
Chr5	Cufflinks	exon	9658831	9658890	469	+	.	gene_id "CUFF.6198"; transcript_id "CUFF.6198.3"; exon_number "4"; FPKM "0.4682568213"; frac "0.228666"; conf_lo "0.142666"; conf_hi "0.793848"; cov "2.749347";
Chr5	Cufflinks	exon	9659030	9659092	469	+	.	gene_id "CUFF.6198"; transcript_id "CUFF.6198.3"; exon_number "5"; FPKM "0.4682568213"; frac "0.228666"; conf_lo "0.142666"; conf_hi "0.793848"; cov "2.749347";
Chr5	Cufflinks	exon	9659204	9659270	469	+	.	gene_id "CUFF.6198"; transcript_id "CUFF.6198.3"; exon_number "6"; FPKM "0.4682568213"; frac "0.228666"; conf_lo "0.142666"; conf_hi "0.793848"; cov "2.749347";
Chr5	Cufflinks	exon	9659590	9659665	469	+	.	gene_id "CUFF.6198"; transcript_id "CUFF.6198.3"; exon_number "7"; FPKM "0.4682568213"; frac "0.228666"; conf_lo "0.142666"; conf_hi "0.793848"; cov "2.749347";
Chr5	Cufflinks	exon	9659836	9659900	469	+	.	gene_id "CUFF.6198"; transcript_id "CUFF.6198.3"; exon_number "8"; FPKM "0.4682568213"; frac "0.228666"; conf_lo "0.142666"; conf_hi "0.793848"; cov "2.749347";
Chr5	Cufflinks	exon	9660005	9660097	469	+	.	gene_id "CUFF.6198"; transcript_id "CUFF.6198.3"; exon_number "9"; FPKM "0.4682568213"; frac "0.228666"; conf_lo "0.142666"; conf_hi "0.793848"; cov "2.749347";
Chr5	Cufflinks	exon	9660212	9660292	469	+	.	gene_id "CUFF.6198"; transcript_id "CUFF.6198.3"; exon_number "10"; FPKM "0.4682568213"; frac "0.228666"; conf_lo "0.142666"; conf_hi "0.793848"; cov "2.749347";
Chr5	Cufflinks	exon	9660389	9660473	469	+	.	gene_id "CUFF.6198"; transcript_id "CUFF.6198.3"; exon_number "11"; FPKM "0.4682568213"; frac "0.228666"; conf_lo "0.142666"; conf_hi "0.793848"; cov "2.749347";
Chr5	Cufflinks	exon	9660851	9660894	469	+	.	gene_id "CUFF.6198"; transcript_id "CUFF.6198.3"; exon_number "12"; FPKM "0.4682568213"; frac "0.228666"; conf_lo "0.142666"; conf_hi "0.793848"; cov "2.749347";
Chr5	Cufflinks	exon	9661175	9661237	469	+	.	gene_id "CUFF.6198"; transcript_id "CUFF.6198.3"; exon_number "13"; FPKM "0.4682568213"; frac "0.228666"; conf_lo "0.142666"; conf_hi "0.793848"; cov "2.749347";
Chr5	Cufflinks	exon	9661333	9661392	469	+	.	gene_id "CUFF.6198"; transcript_id "CUFF.6198.3"; exon_number "14"; FPKM "0.4682568213"; frac "0.228666"; conf_lo "0.142666"; conf_hi "0.793848"; cov "2.749347";
Chr5	Cufflinks	exon	9661472	9661525	469	+	.	gene_id "CUFF.6198"; transcript_id "CUFF.6198.3"; exon_number "15"; FPKM "0.4682568213"; frac "0.228666"; conf_lo "0.142666"; conf_hi "0.793848"; cov "2.749347";
Chr5	Cufflinks	exon	9661614	9661673	469	+	.	gene_id "CUFF.6198"; transcript_id "CUFF.6198.3"; exon_number "16"; FPKM "0.4682568213"; frac "0.228666"; conf_lo "0.142666"; conf_hi "0.793848"; cov "2.749347";
Chr5	Cufflinks	exon	9661770	9661892	469	+	.	gene_id "CUFF.6198"; transcript_id "CUFF.6198.3"; exon_number "17"; FPKM "0.4682568213"; frac "0.228666"; conf_lo "0.142666"; conf_hi "0.793848"; cov "2.749347";
Chr5	Cufflinks	exon	9662286	9662559	469	+	.	gene_id "CUFF.6198"; transcript_id "CUFF.6198.3"; exon_number "18"; FPKM "0.4682568213"; frac "0.228666"; conf_lo "0.142666"; conf_hi "0.793848"; cov "2.749347";
Chr5	Cufflinks	transcript	9659656	9662559	787	+	.	gene_id "CUFF.6198"; transcript_id "CUFF.6198.4"; FPKM "0.7853670133"; frac "0.254186"; conf_lo "0.274199"; conf_hi "1.296535"; cov "4.611243"; full_read_support "yes";
Chr5	Cufflinks	exon	9659656	9659900	787	+	.	gene_id "CUFF.6198"; transcript_id "CUFF.6198.4"; exon_number "1"; FPKM "0.7853670133"; frac "0.254186"; conf_lo "0.274199"; conf_hi "1.296535"; cov "4.611243";
Chr5	Cufflinks	exon	9660005	9660097	787	+	.	gene_id "CUFF.6198"; transcript_id "CUFF.6198.4"; exon_number "2"; FPKM "0.7853670133"; frac "0.254186"; conf_lo "0.274199"; conf_hi "1.296535"; cov "4.611243";
Chr5	Cufflinks	exon	9660212	9660292	787	+	.	gene_id "CUFF.6198"; transcript_id "CUFF.6198.4"; exon_number "3"; FPKM "0.7853670133"; frac "0.254186"; conf_lo "0.274199"; conf_hi "1.296535"; cov "4.611243";
Chr5	Cufflinks	exon	9660389	9660473	787	+	.	gene_id "CUFF.6198"; transcript_id "CUFF.6198.4"; exon_number "4"; FPKM "0.7853670133"; frac "0.254186"; conf_lo "0.274199"; conf_hi "1.296535"; cov "4.611243";
Chr5	Cufflinks	exon	9660851	9660894	787	+	.	gene_id "CUFF.6198"; transcript_id "CUFF.6198.4"; exon_number "5"; FPKM "0.7853670133"; frac "0.254186"; conf_lo "0.274199"; conf_hi "1.296535"; cov "4.611243";
Chr5	Cufflinks	exon	9661175	9661237	787	+	.	gene_id "CUFF.6198"; transcript_id "CUFF.6198.4"; exon_number "6"; FPKM "0.7853670133"; frac "0.254186"; conf_lo "0.274199"; conf_hi "1.296535"; cov "4.611243";
Chr5	Cufflinks	exon	9661333	9661392	787	+	.	gene_id "CUFF.6198"; transcript_id "CUFF.6198.4"; exon_number "7"; FPKM "0.7853670133"; frac "0.254186"; conf_lo "0.274199"; conf_hi "1.296535"; cov "4.611243";
Chr5	Cufflinks	exon	9661472	9661525	787	+	.	gene_id "CUFF.6198"; transcript_id "CUFF.6198.4"; exon_number "8"; FPKM "0.7853670133"; frac "0.254186"; conf_lo "0.274199"; conf_hi "1.296535"; cov "4.611243";
Chr5	Cufflinks	exon	9661614	9661673	787	+	.	gene_id "CUFF.6198"; transcript_id "CUFF.6198.4"; exon_number "9"; FPKM "0.7853670133"; frac "0.254186"; conf_lo "0.274199"; conf_hi "1.296535"; cov "4.611243";
Chr5	Cufflinks	exon	9661770	9661884	787	+	.	gene_id "CUFF.6198"; transcript_id "CUFF.6198.4"; exon_number "10"; FPKM "0.7853670133"; frac "0.254186"; conf_lo "0.274199"; conf_hi "1.296535"; cov "4.611243";
Chr5	Cufflinks	exon	9662286	9662559	787	+	.	gene_id "CUFF.6198"; transcript_id "CUFF.6198.4"; exon_number "11"; FPKM "0.7853670133"; frac "0.254186"; conf_lo "0.274199"; conf_hi "1.296535"; cov "4.611243";
Chr5	Cufflinks	transcript	9667311	9667886	1	+	.	gene_id "AT5G27370"; transcript_id "AT5G27370.1"; FPKM "0.0000000000"; frac "0.000000"; conf_lo "0.000000"; conf_hi "0.000000"; cov "0.000000"; full_read_support "no";
Chr5	Cufflinks	exon	9667311	9667886	1	+	.	gene_id "AT5G27370"; transcript_id "AT5G27370.1"; exon_number "1"; FPKM "0.0000000000"; frac "0.000000"; conf_lo "0.000000"; conf_hi "0.000000"; cov "0.000000";
Chr5	Cufflinks	transcript	9667971	9670962	1000	-	.	gene_id "CUFF.6199"; transcript_id "AT5G27380.1"; FPKM "40.7601389109"; frac "1.000000"; conf_lo "37.969271"; conf_hi "43.551007"; cov "239.308114"; full_read_support "yes";
Chr5	Cufflinks	exon	9667971	9668334	1000	-	.	gene_id "CUFF.6199"; transcript_id "AT5G27380.1"; exon_number "1"; FPKM "40.7601389109"; frac "1.000000"; conf_lo "37.969271"; conf_hi "43.551007"; cov "239.308114";
Chr5	Cufflinks	exon	9668425	9668617	1000	-	.	gene_id "CUFF.6199"; transcript_id "AT5G27380.1"; exon_number "2"; FPKM "40.7601389109"; frac "1.000000"; conf_lo "37.969271"; conf_hi "43.551007"; cov "239.308114";
Chr5	Cufflinks	exon	9668696	9668835	1000	-	.	gene_id "CUFF.6199"; transcript_id "AT5G27380.1"; exon_number "3"; FPKM "40.7601389109"; frac "1.000000"; conf_lo "37.969271"; conf_hi "43.551007"; cov "239.308114";
Chr5	Cufflinks	exon	9668916	9669037	1000	-	.	gene_id "CUFF.6199"; transcript_id "AT5G27380.1"; exon_number "4"; FPKM "40.7601389109"; frac "1.000000"; conf_lo "37.969271"; conf_hi "43.551007"; cov "239.308114";
Chr5	Cufflinks	exon	9669126	9669195	1000	-	.	gene_id "CUFF.6199"; transcript_id "AT5G27380.1"; exon_number "5"; FPKM "40.7601389109"; frac "1.000000"; conf_lo "37.969271"; conf_hi "43.551007"; cov "239.308114";
Chr5	Cufflinks	exon	9669278	9669358	1000	-	.	gene_id "CUFF.6199"; transcript_id "AT5G27380.1"; exon_number "6"; FPKM "40.7601389109"; frac "1.000000"; conf_lo "37.969271"; conf_hi "43.551007"; cov "239.308114";
Chr5	Cufflinks	exon	9669467	9669547	1000	-	.	gene_id "CUFF.6199"; transcript_id "AT5G27380.1"; exon_number "7"; FPKM "40.7601389109"; frac "1.000000"; conf_lo "37.969271"; conf_hi "43.551007"; cov "239.308114";
Chr5	Cufflinks	exon	9669630	9669752	1000	-	.	gene_id "CUFF.6199"; transcript_id "AT5G27380.1"; exon_number "8"; FPKM "40.7601389109"; frac "1.000000"; conf_lo "37.969271"; conf_hi "43.551007"; cov "239.308114";
Chr5	Cufflinks	exon	9669835	9669965	1000	-	.	gene_id "CUFF.6199"; transcript_id "AT5G27380.1"; exon_number "9"; FPKM "40.7601389109"; frac "1.000000"; conf_lo "37.969271"; conf_hi "43.551007"; cov "239.308114";
Chr5	Cufflinks	exon	9670051	9670126	1000	-	.	gene_id "CUFF.6199"; transcript_id "AT5G27380.1"; exon_number "10"; FPKM "40.7601389109"; frac "1.000000"; conf_lo "37.969271"; conf_hi "43.551007"; cov "239.308114";
Chr5	Cufflinks	exon	9670210	9670379	1000	-	.	gene_id "CUFF.6199"; transcript_id "AT5G27380.1"; exon_number "11"; FPKM "40.7601389109"; frac "1.000000"; conf_lo "37.969271"; conf_hi "43.551007"; cov "239.308114";
Chr5	Cufflinks	exon	9670604	9670962	1000	-	.	gene_id "CUFF.6199"; transcript_id "AT5G27380.1"; exon_number "12"; FPKM "40.7601389109"; frac "1.000000"; conf_lo "37.969271"; conf_hi "43.551007"; cov "239.308114";
Chr5	Cufflinks	transcript	9671496	9674119	1	-	.	gene_id "CUFF.6200"; transcript_id "AT5G27395.2"; FPKM "0.0000000000"; frac "0.000000"; conf_lo "0.000000"; conf_hi "0.094992"; cov "0.000000"; full_read_support "no";
Chr5	Cufflinks	exon	9671496	9671931	1	-	.	gene_id "CUFF.6200"; transcript_id "AT5G27395.2"; exon_number "1"; FPKM "0.0000000000"; frac "0.000000"; conf_lo "0.000000"; conf_hi "0.094992"; cov "0.000000";
Chr5	Cufflinks	exon	9672150	9672206	1	-	.	gene_id "CUFF.6200"; transcript_id "AT5G27395.2"; exon_number "2"; FPKM "0.0000000000"; frac "0.000000"; conf_lo "0.000000"; conf_hi "0.094992"; cov "0.000000";
Chr5	Cufflinks	exon	9672301	9672369	1	-	.	gene_id "CUFF.6200"; transcript_id "AT5G27395.2"; exon_number "3"; FPKM "0.0000000000"; frac "0.000000"; conf_lo "0.000000"; conf_hi "0.094992"; cov "0.000000";
Chr5	Cufflinks	exon	9672505	9672606	1	-	.	gene_id "CUFF.6200"; transcript_id "AT5G27395.2"; exon_number "4"; FPKM "0.0000000000"; frac "0.000000"; conf_lo "0.000000"; conf_hi "0.094992"; cov "0.000000";
Chr5	Cufflinks	exon	9672708	9672776	1	-	.	gene_id "CUFF.6200"; transcript_id "AT5G27395.2"; exon_number "5"; FPKM "0.0000000000"; frac "0.000000"; conf_lo "0.000000"; conf_hi "0.094992"; cov "0.000000";
Chr5	Cufflinks	exon	9672874	9672963	1	-	.	gene_id "CUFF.6200"; transcript_id "AT5G27395.2"; exon_number "6"; FPKM "0.0000000000"; frac "0.000000"; conf_lo "0.000000"; conf_hi "0.094992"; cov "0.000000";
Chr5	Cufflinks	exon	9673045	9673096	1	-	.	gene_id "CUFF.6200"; transcript_id "AT5G27395.2"; exon_number "7"; FPKM "0.0000000000"; frac "0.000000"; conf_lo "0.000000"; conf_hi "0.094992"; cov "0.000000";
Chr5	Cufflinks	exon	9673265	9673347	1	-	.	gene_id "CUFF.6200"; transcript_id "AT5G27395.2"; exon_number "8"; FPKM "0.0000000000"; frac "0.000000"; conf_lo "0.000000"; conf_hi "0.094992"; cov "0.000000";
Chr5	Cufflinks	exon	9673473	9673553	1	-	.	gene_id "CUFF.6200"; transcript_id "AT5G27395.2"; exon_number "9"; FPKM "0.0000000000"; frac "0.000000"; conf_lo "0.000000"; conf_hi "0.094992"; cov "0.000000";
Chr5	Cufflinks	exon	9673641	9673723	1	-	.	gene_id "CUFF.6200"; transcript_id "AT5G27395.2"; exon_number "10"; FPKM "0.0000000000"; frac "0.000000"; conf_lo "0.000000"; conf_hi "0.094992"; cov "0.000000";
Chr5	Cufflinks	exon	9673799	9673839	1	-	.	gene_id "CUFF.6200"; transcript_id "AT5G27395.2"; exon_number "11"; FPKM "0.0000000000"; frac "0.000000"; conf_lo "0.000000"; conf_hi "0.094992"; cov "0.000000";
Chr5	Cufflinks	exon	9674009	9674119	1	-	.	gene_id "CUFF.6200"; transcript_id "AT5G27395.2"; exon_number "12"; FPKM "0.0000000000"; frac "0.000000"; conf_lo "0.000000"; conf_hi "0.094992"; cov "0.000000";
Chr5	Cufflinks	transcript	9671496	9674256	943	-	.	gene_id "CUFF.6200"; transcript_id "AT5G27395.1"; FPKM "13.7677513197"; frac "0.586188"; conf_lo "12.156827"; conf_hi "15.378676"; cov "80.852711"; full_read_support "yes";
Chr5	Cufflinks	exon	9671496	9671931	943	-	.	gene_id "CUFF.6200"; transcript_id "AT5G27395.1"; exon_number "1"; FPKM "13.7677513197"; frac "0.586188"; conf_lo "12.156827"; conf_hi "15.378676"; cov "80.852711";
Chr5	Cufflinks	exon	9672150	9672206	943	-	.	gene_id "CUFF.6200"; transcript_id "AT5G27395.1"; exon_number "2"; FPKM "13.7677513197"; frac "0.586188"; conf_lo "12.156827"; conf_hi "15.378676"; cov "80.852711";
Chr5	Cufflinks	exon	9672301	9672369	943	-	.	gene_id "CUFF.6200"; transcript_id "AT5G27395.1"; exon_number "3"; FPKM "13.7677513197"; frac "0.586188"; conf_lo "12.156827"; conf_hi "15.378676"; cov "80.852711";
Chr5	Cufflinks	exon	9672505	9672606	943	-	.	gene_id "CUFF.6200"; transcript_id "AT5G27395.1"; exon_number "4"; FPKM "13.7677513197"; frac "0.586188"; conf_lo "12.156827"; conf_hi "15.378676"; cov "80.852711";
Chr5	Cufflinks	exon	9672708	9672776	943	-	.	gene_id "CUFF.6200"; transcript_id "AT5G27395.1"; exon_number "5"; FPKM "13.7677513197"; frac "0.586188"; conf_lo "12.156827"; conf_hi "15.378676"; cov "80.852711";
Chr5	Cufflinks	exon	9672874	9672963	943	-	.	gene_id "CUFF.6200"; transcript_id "AT5G27395.1"; exon_number "6"; FPKM "13.7677513197"; frac "0.586188"; conf_lo "12.156827"; conf_hi "15.378676"; cov "80.852711";
Chr5	Cufflinks	exon	9673045	9673096	943	-	.	gene_id "CUFF.6200"; transcript_id "AT5G27395.1"; exon_number "7"; FPKM "13.7677513197"; frac "0.586188"; conf_lo "12.156827"; conf_hi "15.378676"; cov "80.852711";
Chr5	Cufflinks	exon	9673265	9673347	943	-	.	gene_id "CUFF.6200"; transcript_id "AT5G27395.1"; exon_number "8"; FPKM "13.7677513197"; frac "0.586188"; conf_lo "12.156827"; conf_hi "15.378676"; cov "80.852711";
Chr5	Cufflinks	exon	9673473	9673553	943	-	.	gene_id "CUFF.6200"; transcript_id "AT5G27395.1"; exon_number "9"; FPKM "13.7677513197"; frac "0.586188"; conf_lo "12.156827"; conf_hi "15.378676"; cov "80.852711";
Chr5	Cufflinks	exon	9673641	9673723	943	-	.	gene_id "CUFF.6200"; transcript_id "AT5G27395.1"; exon_number "10"; FPKM "13.7677513197"; frac "0.586188"; conf_lo "12.156827"; conf_hi "15.378676"; cov "80.852711";
Chr5	Cufflinks	exon	9673799	9673890	943	-	.	gene_id "CUFF.6200"; transcript_id "AT5G27395.1"; exon_number "11"; FPKM "13.7677513197"; frac "0.586188"; conf_lo "12.156827"; conf_hi "15.378676"; cov "80.852711";
Chr5	Cufflinks	exon	9674009	9674256	943	-	.	gene_id "CUFF.6200"; transcript_id "AT5G27395.1"; exon_number "12"; FPKM "13.7677513197"; frac "0.586188"; conf_lo "12.156827"; conf_hi "15.378676"; cov "80.852711";
Chr5	Cufflinks	transcript	9674391	9676189	1000	-	.	gene_id "CUFF.6200"; transcript_id "AT5G27390.1"; FPKM "14.5972794980"; frac "0.413812"; conf_lo "12.601996"; conf_hi "16.592563"; cov "85.724211"; full_read_support "yes";
Chr5	Cufflinks	exon	9674391	9674726	1000	-	.	gene_id "CUFF.6200"; transcript_id "AT5G27390.1"; exon_number "1"; FPKM "14.5972794980"; frac "0.413812"; conf_lo "12.601996"; conf_hi "16.592563"; cov "85.724211";
Chr5	Cufflinks	exon	9674820	9674892	1000	-	.	gene_id "CUFF.6200"; transcript_id "AT5G27390.1"; exon_number "2"; FPKM "14.5972794980"; frac "0.413812"; conf_lo "12.601996"; conf_hi "16.592563"; cov "85.724211";
Chr5	Cufflinks	exon	9675000	9675057	1000	-	.	gene_id "CUFF.6200"; transcript_id "AT5G27390.1"; exon_number "3"; FPKM "14.5972794980"; frac "0.413812"; conf_lo "12.601996"; conf_hi "16.592563"; cov "85.724211";
Chr5	Cufflinks	exon	9675129	9675186	1000	-	.	gene_id "CUFF.6200"; transcript_id "AT5G27390.1"; exon_number "4"; FPKM "14.5972794980"; frac "0.413812"; conf_lo "12.601996"; conf_hi "16.592563"; cov "85.724211";
Chr5	Cufflinks	exon	9675287	9675347	1000	-	.	gene_id "CUFF.6200"; transcript_id "AT5G27390.1"; exon_number "5"; FPKM "14.5972794980"; frac "0.413812"; conf_lo "12.601996"; conf_hi "16.592563"; cov "85.724211";
Chr5	Cufflinks	exon	9675429	9675508	1000	-	.	gene_id "CUFF.6200"; transcript_id "AT5G27390.1"; exon_number "6"; FPKM "14.5972794980"; frac "0.413812"; conf_lo "12.601996"; conf_hi "16.592563"; cov "85.724211";
Chr5	Cufflinks	exon	9675816	9676189	1000	-	.	gene_id "CUFF.6200"; transcript_id "AT5G27390.1"; exon_number "7"; FPKM "14.5972794980"; frac "0.413812"; conf_lo "12.601996"; conf_hi "16.592563"; cov "85.724211";
Chr5	Cufflinks	transcript	9676334	9678503	1000	+	.	gene_id "CUFF.6201"; transcript_id "AT5G27400.1"; FPKM "5.6663664310"; frac "0.370040"; conf_lo "4.525816"; conf_hi "6.806917"; cov "33.275580"; full_read_support "yes";
Chr5	Cufflinks	exon	9676334	9676456	1000	+	.	gene_id "CUFF.6201"; transcript_id "AT5G27400.1"; exon_number "1"; FPKM "5.6663664310"; frac "0.370040"; conf_lo "4.525816"; conf_hi "6.806917"; cov "33.275580";
Chr5	Cufflinks	exon	9676548	9676614	1000	+	.	gene_id "CUFF.6201"; transcript_id "AT5G27400.1"; exon_number "2"; FPKM "5.6663664310"; frac "0.370040"; conf_lo "4.525816"; conf_hi "6.806917"; cov "33.275580";
Chr5	Cufflinks	exon	9676771	9676899	1000	+	.	gene_id "CUFF.6201"; transcript_id "AT5G27400.1"; exon_number "3"; FPKM "5.6663664310"; frac "0.370040"; conf_lo "4.525816"; conf_hi "6.806917"; cov "33.275580";
Chr5	Cufflinks	exon	9676987	9677050	1000	+	.	gene_id "CUFF.6201"; transcript_id "AT5G27400.1"; exon_number "4"; FPKM "5.6663664310"; frac "0.370040"; conf_lo "4.525816"; conf_hi "6.806917"; cov "33.275580";
Chr5	Cufflinks	exon	9677137	9677224	1000	+	.	gene_id "CUFF.6201"; transcript_id "AT5G27400.1"; exon_number "5"; FPKM "5.6663664310"; frac "0.370040"; conf_lo "4.525816"; conf_hi "6.806917"; cov "33.275580";
Chr5	Cufflinks	exon	9677303	9677387	1000	+	.	gene_id "CUFF.6201"; transcript_id "AT5G27400.1"; exon_number "6"; FPKM "5.6663664310"; frac "0.370040"; conf_lo "4.525816"; conf_hi "6.806917"; cov "33.275580";
Chr5	Cufflinks	exon	9677463	9677519	1000	+	.	gene_id "CUFF.6201"; transcript_id "AT5G27400.1"; exon_number "7"; FPKM "5.6663664310"; frac "0.370040"; conf_lo "4.525816"; conf_hi "6.806917"; cov "33.275580";
Chr5	Cufflinks	exon	9677600	9677716	1000	+	.	gene_id "CUFF.6201"; transcript_id "AT5G27400.1"; exon_number "8"; FPKM "5.6663664310"; frac "0.370040"; conf_lo "4.525816"; conf_hi "6.806917"; cov "33.275580";
Chr5	Cufflinks	exon	9677809	9677882	1000	+	.	gene_id "CUFF.6201"; transcript_id "AT5G27400.1"; exon_number "9"; FPKM "5.6663664310"; frac "0.370040"; conf_lo "4.525816"; conf_hi "6.806917"; cov "33.275580";
Chr5	Cufflinks	exon	9677952	9678503	1000	+	.	gene_id "CUFF.6201"; transcript_id "AT5G27400.1"; exon_number "10"; FPKM "5.6663664310"; frac "0.370040"; conf_lo "4.525816"; conf_hi "6.806917"; cov "33.275580";
Chr5	Cufflinks	transcript	9676334	9682940	1	+	.	gene_id "CUFF.6201"; transcript_id "AT5G27410.2"; FPKM "0.0000000000"; frac "0.000000"; conf_lo "0.000000"; conf_hi "0.034565"; cov "0.000000"; full_read_support "no";
Chr5	Cufflinks	exon	9676334	9676456	1	+	.	gene_id "CUFF.6201"; transcript_id "AT5G27410.2"; exon_number "1"; FPKM "0.0000000000"; frac "0.000000"; conf_lo "0.000000"; conf_hi "0.034565"; cov "0.000000";
Chr5	Cufflinks	exon	9676548	9676614	1	+	.	gene_id "CUFF.6201"; transcript_id "AT5G27410.2"; exon_number "2"; FPKM "0.0000000000"; frac "0.000000"; conf_lo "0.000000"; conf_hi "0.034565"; cov "0.000000";
Chr5	Cufflinks	exon	9676771	9676899	1	+	.	gene_id "CUFF.6201"; transcript_id "AT5G27410.2"; exon_number "3"; FPKM "0.0000000000"; frac "0.000000"; conf_lo "0.000000"; conf_hi "0.034565"; cov "0.000000";
Chr5	Cufflinks	exon	9676987	9677050	1	+	.	gene_id "CUFF.6201"; transcript_id "AT5G27410.2"; exon_number "4"; FPKM "0.0000000000"; frac "0.000000"; conf_lo "0.000000"; conf_hi "0.034565"; cov "0.000000";
Chr5	Cufflinks	exon	9677137	9677224	1	+	.	gene_id "CUFF.6201"; transcript_id "AT5G27410.2"; exon_number "5"; FPKM "0.0000000000"; frac "0.000000"; conf_lo "0.000000"; conf_hi "0.034565"; cov "0.000000";
Chr5	Cufflinks	exon	9677303	9677387	1	+	.	gene_id "CUFF.6201"; transcript_id "AT5G27410.2"; exon_number "6"; FPKM "0.0000000000"; frac "0.000000"; conf_lo "0.000000"; conf_hi "0.034565"; cov "0.000000";
Chr5	Cufflinks	exon	9677463	9677519	1	+	.	gene_id "CUFF.6201"; transcript_id "AT5G27410.2"; exon_number "7"; FPKM "0.0000000000"; frac "0.000000"; conf_lo "0.000000"; conf_hi "0.034565"; cov "0.000000";
Chr5	Cufflinks	exon	9677600	9677716	1	+	.	gene_id "CUFF.6201"; transcript_id "AT5G27410.2"; exon_number "8"; FPKM "0.0000000000"; frac "0.000000"; conf_lo "0.000000"; conf_hi "0.034565"; cov "0.000000";
Chr5	Cufflinks	exon	9677809	9677882	1	+	.	gene_id "CUFF.6201"; transcript_id "AT5G27410.2"; exon_number "9"; FPKM "0.0000000000"; frac "0.000000"; conf_lo "0.000000"; conf_hi "0.034565"; cov "0.000000";
Chr5	Cufflinks	exon	9677952	9678239	1	+	.	gene_id "CUFF.6201"; transcript_id "AT5G27410.2"; exon_number "10"; FPKM "0.0000000000"; frac "0.000000"; conf_lo "0.000000"; conf_hi "0.034565"; cov "0.000000";
Chr5	Cufflinks	exon	9678754	9678889	1	+	.	gene_id "CUFF.6201"; transcript_id "AT5G27410.2"; exon_number "11"; FPKM "0.0000000000"; frac "0.000000"; conf_lo "0.000000"; conf_hi "0.034565"; cov "0.000000";
Chr5	Cufflinks	exon	9679240	9679338	1	+	.	gene_id "CUFF.6201"; transcript_id "AT5G27410.2"; exon_number "12"; FPKM "0.0000000000"; frac "0.000000"; conf_lo "0.000000"; conf_hi "0.034565"; cov "0.000000";
Chr5	Cufflinks	exon	9679408	9679479	1	+	.	gene_id "CUFF.6201"; transcript_id "AT5G27410.2"; exon_number "13"; FPKM "0.0000000000"; frac "0.000000"; conf_lo "0.000000"; conf_hi "0.034565"; cov "0.000000";
Chr5	Cufflinks	exon	9679578	9679670	1	+	.	gene_id "CUFF.6201"; transcript_id "AT5G27410.2"; exon_number "14"; FPKM "0.0000000000"; frac "0.000000"; conf_lo "0.000000"; conf_hi "0.034565"; cov "0.000000";
Chr5	Cufflinks	exon	9679814	9679951	1	+	.	gene_id "CUFF.6201"; transcript_id "AT5G27410.2"; exon_number "15"; FPKM "0.0000000000"; frac "0.000000"; conf_lo "0.000000"; conf_hi "0.034565"; cov "0.000000";
Chr5	Cufflinks	exon	9680043	9680101	1	+	.	gene_id "CUFF.6201"; transcript_id "AT5G27410.2"; exon_number "16"; FPKM "0.0000000000"; frac "0.000000"; conf_lo "0.000000"; conf_hi "0.034565"; cov "0.000000";
Chr5	Cufflinks	exon	9680192	9680294	1	+	.	gene_id "CUFF.6201"; transcript_id "AT5G27410.2"; exon_number "17"; FPKM "0.0000000000"; frac "0.000000"; conf_lo "0.000000"; conf_hi "0.034565"; cov "0.000000";
Chr5	Cufflinks	exon	9680378	9680566	1	+	.	gene_id "CUFF.6201"; transcript_id "AT5G27410.2"; exon_number "18"; FPKM "0.0000000000"; frac "0.000000"; conf_lo "0.000000"; conf_hi "0.034565"; cov "0.000000";
Chr5	Cufflinks	exon	9680652	9680752	1	+	.	gene_id "CUFF.6201"; transcript_id "AT5G27410.2"; exon_number "19"; FPKM "0.0000000000"; frac "0.000000"; conf_lo "0.000000"; conf_hi "0.034565"; cov "0.000000";
Chr5	Cufflinks	exon	9680822	9680876	1	+	.	gene_id "CUFF.6201"; transcript_id "AT5G27410.2"; exon_number "20"; FPKM "0.0000000000"; frac "0.000000"; conf_lo "0.000000"; conf_hi "0.034565"; cov "0.000000";
Chr5	Cufflinks	exon	9680963	9681049	1	+	.	gene_id "CUFF.6201"; transcript_id "AT5G27410.2"; exon_number "21"; FPKM "0.0000000000"; frac "0.000000"; conf_lo "0.000000"; conf_hi "0.034565"; cov "0.000000";
Chr5	Cufflinks	exon	9681165	9681216	1	+	.	gene_id "CUFF.6201"; transcript_id "AT5G27410.2"; exon_number "22"; FPKM "0.0000000000"; frac "0.000000"; conf_lo "0.000000"; conf_hi "0.034565"; cov "0.000000";
Chr5	Cufflinks	exon	9681309	9681394	1	+	.	gene_id "CUFF.6201"; transcript_id "AT5G27410.2"; exon_number "23"; FPKM "0.0000000000"; frac "0.000000"; conf_lo "0.000000"; conf_hi "0.034565"; cov "0.000000";
Chr5	Cufflinks	exon	9681504	9681557	1	+	.	gene_id "CUFF.6201"; transcript_id "AT5G27410.2"; exon_number "24"; FPKM "0.0000000000"; frac "0.000000"; conf_lo "0.000000"; conf_hi "0.034565"; cov "0.000000";
Chr5	Cufflinks	exon	9681648	9681731	1	+	.	gene_id "CUFF.6201"; transcript_id "AT5G27410.2"; exon_number "25"; FPKM "0.0000000000"; frac "0.000000"; conf_lo "0.000000"; conf_hi "0.034565"; cov "0.000000";
Chr5	Cufflinks	exon	9681833	9681904	1	+	.	gene_id "CUFF.6201"; transcript_id "AT5G27410.2"; exon_number "26"; FPKM "0.0000000000"; frac "0.000000"; conf_lo "0.000000"; conf_hi "0.034565"; cov "0.000000";
Chr5	Cufflinks	exon	9681991	9682071	1	+	.	gene_id "CUFF.6201"; transcript_id "AT5G27410.2"; exon_number "27"; FPKM "0.0000000000"; frac "0.000000"; conf_lo "0.000000"; conf_hi "0.034565"; cov "0.000000";
Chr5	Cufflinks	exon	9682152	9682187	1	+	.	gene_id "CUFF.6201"; transcript_id "AT5G27410.2"; exon_number "28"; FPKM "0.0000000000"; frac "0.000000"; conf_lo "0.000000"; conf_hi "0.034565"; cov "0.000000";
Chr5	Cufflinks	exon	9682319	9682484	1	+	.	gene_id "CUFF.6201"; transcript_id "AT5G27410.2"; exon_number "29"; FPKM "0.0000000000"; frac "0.000000"; conf_lo "0.000000"; conf_hi "0.034565"; cov "0.000000";
Chr5	Cufflinks	exon	9682643	9682940	1	+	.	gene_id "CUFF.6201"; transcript_id "AT5G27410.2"; exon_number "30"; FPKM "0.0000000000"; frac "0.000000"; conf_lo "0.000000"; conf_hi "0.034565"; cov "0.000000";
Chr5	Cufflinks	transcript	9676334	9682940	406	+	.	gene_id "CUFF.6201"; transcript_id "CUFF.6201.3"; FPKM "2.3014895444"; frac "0.450557"; conf_lo "1.843488"; conf_hi "2.759491"; cov "13.515434"; full_read_support "yes";
Chr5	Cufflinks	exon	9676334	9676456	406	+	.	gene_id "CUFF.6201"; transcript_id "CUFF.6201.3"; exon_number "1"; FPKM "2.3014895444"; frac "0.450557"; conf_lo "1.843488"; conf_hi "2.759491"; cov "13.515434";
Chr5	Cufflinks	exon	9676548	9676614	406	+	.	gene_id "CUFF.6201"; transcript_id "CUFF.6201.3"; exon_number "2"; FPKM "2.3014895444"; frac "0.450557"; conf_lo "1.843488"; conf_hi "2.759491"; cov "13.515434";
Chr5	Cufflinks	exon	9676771	9676899	406	+	.	gene_id "CUFF.6201"; transcript_id "CUFF.6201.3"; exon_number "3"; FPKM "2.3014895444"; frac "0.450557"; conf_lo "1.843488"; conf_hi "2.759491"; cov "13.515434";
Chr5	Cufflinks	exon	9676987	9677050	406	+	.	gene_id "CUFF.6201"; transcript_id "CUFF.6201.3"; exon_number "4"; FPKM "2.3014895444"; frac "0.450557"; conf_lo "1.843488"; conf_hi "2.759491"; cov "13.515434";
Chr5	Cufflinks	exon	9677137	9677224	406	+	.	gene_id "CUFF.6201"; transcript_id "CUFF.6201.3"; exon_number "5"; FPKM "2.3014895444"; frac "0.450557"; conf_lo "1.843488"; conf_hi "2.759491"; cov "13.515434";
Chr5	Cufflinks	exon	9677303	9677387	406	+	.	gene_id "CUFF.6201"; transcript_id "CUFF.6201.3"; exon_number "6"; FPKM "2.3014895444"; frac "0.450557"; conf_lo "1.843488"; conf_hi "2.759491"; cov "13.515434";
Chr5	Cufflinks	exon	9677463	9677519	406	+	.	gene_id "CUFF.6201"; transcript_id "CUFF.6201.3"; exon_number "7"; FPKM "2.3014895444"; frac "0.450557"; conf_lo "1.843488"; conf_hi "2.759491"; cov "13.515434";
Chr5	Cufflinks	exon	9677600	9677716	406	+	.	gene_id "CUFF.6201"; transcript_id "CUFF.6201.3"; exon_number "8"; FPKM "2.3014895444"; frac "0.450557"; conf_lo "1.843488"; conf_hi "2.759491"; cov "13.515434";
Chr5	Cufflinks	exon	9677809	9677882	406	+	.	gene_id "CUFF.6201"; transcript_id "CUFF.6201.3"; exon_number "9"; FPKM "2.3014895444"; frac "0.450557"; conf_lo "1.843488"; conf_hi "2.759491"; cov "13.515434";
Chr5	Cufflinks	exon	9677952	9678889	406	+	.	gene_id "CUFF.6201"; transcript_id "CUFF.6201.3"; exon_number "10"; FPKM "2.3014895444"; frac "0.450557"; conf_lo "1.843488"; conf_hi "2.759491"; cov "13.515434";
Chr5	Cufflinks	exon	9679240	9679338	406	+	.	gene_id "CUFF.6201"; transcript_id "CUFF.6201.3"; exon_number "11"; FPKM "2.3014895444"; frac "0.450557"; conf_lo "1.843488"; conf_hi "2.759491"; cov "13.515434";
Chr5	Cufflinks	exon	9679408	9679479	406	+	.	gene_id "CUFF.6201"; transcript_id "CUFF.6201.3"; exon_number "12"; FPKM "2.3014895444"; frac "0.450557"; conf_lo "1.843488"; conf_hi "2.759491"; cov "13.515434";
Chr5	Cufflinks	exon	9679578	9679670	406	+	.	gene_id "CUFF.6201"; transcript_id "CUFF.6201.3"; exon_number "13"; FPKM "2.3014895444"; frac "0.450557"; conf_lo "1.843488"; conf_hi "2.759491"; cov "13.515434";
Chr5	Cufflinks	exon	9679814	9679951	406	+	.	gene_id "CUFF.6201"; transcript_id "CUFF.6201.3"; exon_number "14"; FPKM "2.3014895444"; frac "0.450557"; conf_lo "1.843488"; conf_hi "2.759491"; cov "13.515434";
Chr5	Cufflinks	exon	9680043	9680101	406	+	.	gene_id "CUFF.6201"; transcript_id "CUFF.6201.3"; exon_number "15"; FPKM "2.3014895444"; frac "0.450557"; conf_lo "1.843488"; conf_hi "2.759491"; cov "13.515434";
Chr5	Cufflinks	exon	9680192	9680294	406	+	.	gene_id "CUFF.6201"; transcript_id "CUFF.6201.3"; exon_number "16"; FPKM "2.3014895444"; frac "0.450557"; conf_lo "1.843488"; conf_hi "2.759491"; cov "13.515434";
Chr5	Cufflinks	exon	9680378	9680566	406	+	.	gene_id "CUFF.6201"; transcript_id "CUFF.6201.3"; exon_number "17"; FPKM "2.3014895444"; frac "0.450557"; conf_lo "1.843488"; conf_hi "2.759491"; cov "13.515434";
Chr5	Cufflinks	exon	9680652	9680752	406	+	.	gene_id "CUFF.6201"; transcript_id "CUFF.6201.3"; exon_number "18"; FPKM "2.3014895444"; frac "0.450557"; conf_lo "1.843488"; conf_hi "2.759491"; cov "13.515434";
Chr5	Cufflinks	exon	9680822	9680876	406	+	.	gene_id "CUFF.6201"; transcript_id "CUFF.6201.3"; exon_number "19"; FPKM "2.3014895444"; frac "0.450557"; conf_lo "1.843488"; conf_hi "2.759491"; cov "13.515434";
Chr5	Cufflinks	exon	9680963	9681049	406	+	.	gene_id "CUFF.6201"; transcript_id "CUFF.6201.3"; exon_number "20"; FPKM "2.3014895444"; frac "0.450557"; conf_lo "1.843488"; conf_hi "2.759491"; cov "13.515434";
Chr5	Cufflinks	exon	9681165	9681216	406	+	.	gene_id "CUFF.6201"; transcript_id "CUFF.6201.3"; exon_number "21"; FPKM "2.3014895444"; frac "0.450557"; conf_lo "1.843488"; conf_hi "2.759491"; cov "13.515434";
Chr5	Cufflinks	exon	9681309	9681394	406	+	.	gene_id "CUFF.6201"; transcript_id "CUFF.6201.3"; exon_number "22"; FPKM "2.3014895444"; frac "0.450557"; conf_lo "1.843488"; conf_hi "2.759491"; cov "13.515434";
Chr5	Cufflinks	exon	9681504	9681557	406	+	.	gene_id "CUFF.6201"; transcript_id "CUFF.6201.3"; exon_number "23"; FPKM "2.3014895444"; frac "0.450557"; conf_lo "1.843488"; conf_hi "2.759491"; cov "13.515434";
Chr5	Cufflinks	exon	9681648	9681731	406	+	.	gene_id "CUFF.6201"; transcript_id "CUFF.6201.3"; exon_number "24"; FPKM "2.3014895444"; frac "0.450557"; conf_lo "1.843488"; conf_hi "2.759491"; cov "13.515434";
Chr5	Cufflinks	exon	9681833	9681904	406	+	.	gene_id "CUFF.6201"; transcript_id "CUFF.6201.3"; exon_number "25"; FPKM "2.3014895444"; frac "0.450557"; conf_lo "1.843488"; conf_hi "2.759491"; cov "13.515434";
Chr5	Cufflinks	exon	9681991	9682071	406	+	.	gene_id "CUFF.6201"; transcript_id "CUFF.6201.3"; exon_number "26"; FPKM "2.3014895444"; frac "0.450557"; conf_lo "1.843488"; conf_hi "2.759491"; cov "13.515434";
Chr5	Cufflinks	exon	9682152	9682187	406	+	.	gene_id "CUFF.6201"; transcript_id "CUFF.6201.3"; exon_number "27"; FPKM "2.3014895444"; frac "0.450557"; conf_lo "1.843488"; conf_hi "2.759491"; cov "13.515434";
Chr5	Cufflinks	exon	9682319	9682484	406	+	.	gene_id "CUFF.6201"; transcript_id "CUFF.6201.3"; exon_number "28"; FPKM "2.3014895444"; frac "0.450557"; conf_lo "1.843488"; conf_hi "2.759491"; cov "13.515434";
Chr5	Cufflinks	exon	9682643	9682940	406	+	.	gene_id "CUFF.6201"; transcript_id "CUFF.6201.3"; exon_number "29"; FPKM "2.3014895444"; frac "0.450557"; conf_lo "1.843488"; conf_hi "2.759491"; cov "13.515434";
Chr5	Cufflinks	transcript	9678666	9682940	287	+	.	gene_id "CUFF.6201"; transcript_id "AT5G27410.1"; FPKM "1.6298684719"; frac "0.179403"; conf_lo "1.108760"; conf_hi "2.150976"; cov "9.571357"; full_read_support "yes";
Chr5	Cufflinks	exon	9678666	9678889	287	+	.	gene_id "CUFF.6201"; transcript_id "AT5G27410.1"; exon_number "1"; FPKM "1.6298684719"; frac "0.179403"; conf_lo "1.108760"; conf_hi "2.150976"; cov "9.571357";
Chr5	Cufflinks	exon	9679240	9679338	287	+	.	gene_id "CUFF.6201"; transcript_id "AT5G27410.1"; exon_number "2"; FPKM "1.6298684719"; frac "0.179403"; conf_lo "1.108760"; conf_hi "2.150976"; cov "9.571357";
Chr5	Cufflinks	exon	9679408	9679479	287	+	.	gene_id "CUFF.6201"; transcript_id "AT5G27410.1"; exon_number "3"; FPKM "1.6298684719"; frac "0.179403"; conf_lo "1.108760"; conf_hi "2.150976"; cov "9.571357";
Chr5	Cufflinks	exon	9679578	9679670	287	+	.	gene_id "CUFF.6201"; transcript_id "AT5G27410.1"; exon_number "4"; FPKM "1.6298684719"; frac "0.179403"; conf_lo "1.108760"; conf_hi "2.150976"; cov "9.571357";
Chr5	Cufflinks	exon	9679814	9679951	287	+	.	gene_id "CUFF.6201"; transcript_id "AT5G27410.1"; exon_number "5"; FPKM "1.6298684719"; frac "0.179403"; conf_lo "1.108760"; conf_hi "2.150976"; cov "9.571357";
Chr5	Cufflinks	exon	9680043	9680101	287	+	.	gene_id "CUFF.6201"; transcript_id "AT5G27410.1"; exon_number "6"; FPKM "1.6298684719"; frac "0.179403"; conf_lo "1.108760"; conf_hi "2.150976"; cov "9.571357";
Chr5	Cufflinks	exon	9680192	9680294	287	+	.	gene_id "CUFF.6201"; transcript_id "AT5G27410.1"; exon_number "7"; FPKM "1.6298684719"; frac "0.179403"; conf_lo "1.108760"; conf_hi "2.150976"; cov "9.571357";
Chr5	Cufflinks	exon	9680378	9680566	287	+	.	gene_id "CUFF.6201"; transcript_id "AT5G27410.1"; exon_number "8"; FPKM "1.6298684719"; frac "0.179403"; conf_lo "1.108760"; conf_hi "2.150976"; cov "9.571357";
Chr5	Cufflinks	exon	9680652	9680752	287	+	.	gene_id "CUFF.6201"; transcript_id "AT5G27410.1"; exon_number "9"; FPKM "1.6298684719"; frac "0.179403"; conf_lo "1.108760"; conf_hi "2.150976"; cov "9.571357";
Chr5	Cufflinks	exon	9680822	9680876	287	+	.	gene_id "CUFF.6201"; transcript_id "AT5G27410.1"; exon_number "10"; FPKM "1.6298684719"; frac "0.179403"; conf_lo "1.108760"; conf_hi "2.150976"; cov "9.571357";
Chr5	Cufflinks	exon	9680963	9681049	287	+	.	gene_id "CUFF.6201"; transcript_id "AT5G27410.1"; exon_number "11"; FPKM "1.6298684719"; frac "0.179403"; conf_lo "1.108760"; conf_hi "2.150976"; cov "9.571357";
Chr5	Cufflinks	exon	9681165	9681216	287	+	.	gene_id "CUFF.6201"; transcript_id "AT5G27410.1"; exon_number "12"; FPKM "1.6298684719"; frac "0.179403"; conf_lo "1.108760"; conf_hi "2.150976"; cov "9.571357";
Chr5	Cufflinks	exon	9681309	9681394	287	+	.	gene_id "CUFF.6201"; transcript_id "AT5G27410.1"; exon_number "13"; FPKM "1.6298684719"; frac "0.179403"; conf_lo "1.108760"; conf_hi "2.150976"; cov "9.571357";
Chr5	Cufflinks	exon	9681504	9681557	287	+	.	gene_id "CUFF.6201"; transcript_id "AT5G27410.1"; exon_number "14"; FPKM "1.6298684719"; frac "0.179403"; conf_lo "1.108760"; conf_hi "2.150976"; cov "9.571357";
Chr5	Cufflinks	exon	9681648	9681731	287	+	.	gene_id "CUFF.6201"; transcript_id "AT5G27410.1"; exon_number "15"; FPKM "1.6298684719"; frac "0.179403"; conf_lo "1.108760"; conf_hi "2.150976"; cov "9.571357";
Chr5	Cufflinks	exon	9681833	9681904	287	+	.	gene_id "CUFF.6201"; transcript_id "AT5G27410.1"; exon_number "16"; FPKM "1.6298684719"; frac "0.179403"; conf_lo "1.108760"; conf_hi "2.150976"; cov "9.571357";
Chr5	Cufflinks	exon	9681991	9682071	287	+	.	gene_id "CUFF.6201"; transcript_id "AT5G27410.1"; exon_number "17"; FPKM "1.6298684719"; frac "0.179403"; conf_lo "1.108760"; conf_hi "2.150976"; cov "9.571357";
Chr5	Cufflinks	exon	9682152	9682187	287	+	.	gene_id "CUFF.6201"; transcript_id "AT5G27410.1"; exon_number "18"; FPKM "1.6298684719"; frac "0.179403"; conf_lo "1.108760"; conf_hi "2.150976"; cov "9.571357";
Chr5	Cufflinks	exon	9682319	9682484	287	+	.	gene_id "CUFF.6201"; transcript_id "AT5G27410.1"; exon_number "19"; FPKM "1.6298684719"; frac "0.179403"; conf_lo "1.108760"; conf_hi "2.150976"; cov "9.571357";
Chr5	Cufflinks	exon	9682643	9682940	287	+	.	gene_id "CUFF.6201"; transcript_id "AT5G27410.1"; exon_number "20"; FPKM "1.6298684719"; frac "0.179403"; conf_lo "1.108760"; conf_hi "2.150976"; cov "9.571357";
Chr5	Cufflinks	transcript	9684072	9685561	1000	+	.	gene_id "AT5G27420"; transcript_id "AT5G27420.1"; FPKM "5.8531184548"; frac "1.000000"; conf_lo "4.890872"; conf_hi "6.815365"; cov "34.374147"; full_read_support "yes";
Chr5	Cufflinks	exon	9684072	9685561	1000	+	.	gene_id "AT5G27420"; transcript_id "AT5G27420.1"; exon_number "1"; FPKM "5.8531184548"; frac "1.000000"; conf_lo "4.890872"; conf_hi "6.815365"; cov "34.374147";
Chr5	Cufflinks	transcript	9687378	9689420	1000	+	.	gene_id "CUFF.6202"; transcript_id "AT5G27430.1"; FPKM "24.7245204472"; frac "1.000000"; conf_lo "21.688366"; conf_hi "27.760674"; cov "145.110205"; full_read_support "yes";
Chr5	Cufflinks	exon	9687378	9687595	1000	+	.	gene_id "CUFF.6202"; transcript_id "AT5G27430.1"; exon_number "1"; FPKM "24.7245204472"; frac "1.000000"; conf_lo "21.688366"; conf_hi "27.760674"; cov "145.110205";
Chr5	Cufflinks	exon	9687825	9687872	1000	+	.	gene_id "CUFF.6202"; transcript_id "AT5G27430.1"; exon_number "2"; FPKM "24.7245204472"; frac "1.000000"; conf_lo "21.688366"; conf_hi "27.760674"; cov "145.110205";
Chr5	Cufflinks	exon	9688463	9688525	1000	+	.	gene_id "CUFF.6202"; transcript_id "AT5G27430.1"; exon_number "3"; FPKM "24.7245204472"; frac "1.000000"; conf_lo "21.688366"; conf_hi "27.760674"; cov "145.110205";
Chr5	Cufflinks	exon	9688651	9688704	1000	+	.	gene_id "CUFF.6202"; transcript_id "AT5G27430.1"; exon_number "4"; FPKM "24.7245204472"; frac "1.000000"; conf_lo "21.688366"; conf_hi "27.760674"; cov "145.110205";
Chr5	Cufflinks	exon	9688879	9688965	1000	+	.	gene_id "CUFF.6202"; transcript_id "AT5G27430.1"; exon_number "5"; FPKM "24.7245204472"; frac "1.000000"; conf_lo "21.688366"; conf_hi "27.760674"; cov "145.110205";
Chr5	Cufflinks	exon	9689060	9689420	1000	+	.	gene_id "CUFF.6202"; transcript_id "AT5G27430.1"; exon_number "6"; FPKM "24.7245204472"; frac "1.000000"; conf_lo "21.688366"; conf_hi "27.760674"; cov "145.110205";
Chr5	Cufflinks	transcript	9690607	9693289	1000	+	.	gene_id "CUFF.6203"; transcript_id "AT5G27450.3"; FPKM "7.4655973933"; frac "0.524851"; conf_lo "6.104952"; conf_hi "8.826243"; cov "43.847460"; full_read_support "no";
Chr5	Cufflinks	exon	9690607	9690674	1000	+	.	gene_id "CUFF.6203"; transcript_id "AT5G27450.3"; exon_number "1"; FPKM "7.4655973933"; frac "0.524851"; conf_lo "6.104952"; conf_hi "8.826243"; cov "43.847460";
Chr5	Cufflinks	exon	9691047	9691183	1000	+	.	gene_id "CUFF.6203"; transcript_id "AT5G27450.3"; exon_number "2"; FPKM "7.4655973933"; frac "0.524851"; conf_lo "6.104952"; conf_hi "8.826243"; cov "43.847460";
Chr5	Cufflinks	exon	9691695	9691944	1000	+	.	gene_id "CUFF.6203"; transcript_id "AT5G27450.3"; exon_number "3"; FPKM "7.4655973933"; frac "0.524851"; conf_lo "6.104952"; conf_hi "8.826243"; cov "43.847460";
Chr5	Cufflinks	exon	9692039	9692286	1000	+	.	gene_id "CUFF.6203"; transcript_id "AT5G27450.3"; exon_number "4"; FPKM "7.4655973933"; frac "0.524851"; conf_lo "6.104952"; conf_hi "8.826243"; cov "43.847460";
Chr5	Cufflinks	exon	9692376	9692783	1000	+	.	gene_id "CUFF.6203"; transcript_id "AT5G27450.3"; exon_number "5"; FPKM "7.4655973933"; frac "0.524851"; conf_lo "6.104952"; conf_hi "8.826243"; cov "43.847460";
Chr5	Cufflinks	exon	9692878	9693167	1000	+	.	gene_id "CUFF.6203"; transcript_id "AT5G27450.3"; exon_number "6"; FPKM "7.4655973933"; frac "0.524851"; conf_lo "6.104952"; conf_hi "8.826243"; cov "43.847460";
Chr5	Cufflinks	exon	9693268	9693289	1000	+	.	gene_id "CUFF.6203"; transcript_id "AT5G27450.3"; exon_number "7"; FPKM "7.4655973933"; frac "0.524851"; conf_lo "6.104952"; conf_hi "8.826243"; cov "43.847460";
Chr5	Cufflinks	transcript	9690607	9693225	341	+	.	gene_id "CUFF.6203"; transcript_id "AT5G27450.1"; FPKM "2.5490414433"; frac "0.184476"; conf_lo "1.710731"; conf_hi "3.387352"; cov "14.971205"; full_read_support "yes";
Chr5	Cufflinks	exon	9690607	9690674	341	+	.	gene_id "CUFF.6203"; transcript_id "AT5G27450.1"; exon_number "1"; FPKM "2.5490414433"; frac "0.184476"; conf_lo "1.710731"; conf_hi "3.387352"; cov "14.971205";
Chr5	Cufflinks	exon	9691047	9691183	341	+	.	gene_id "CUFF.6203"; transcript_id "AT5G27450.1"; exon_number "2"; FPKM "2.5490414433"; frac "0.184476"; conf_lo "1.710731"; conf_hi "3.387352"; cov "14.971205";
Chr5	Cufflinks	exon	9691695	9691944	341	+	.	gene_id "CUFF.6203"; transcript_id "AT5G27450.1"; exon_number "3"; FPKM "2.5490414433"; frac "0.184476"; conf_lo "1.710731"; conf_hi "3.387352"; cov "14.971205";
Chr5	Cufflinks	exon	9692039	9692286	341	+	.	gene_id "CUFF.6203"; transcript_id "AT5G27450.1"; exon_number "4"; FPKM "2.5490414433"; frac "0.184476"; conf_lo "1.710731"; conf_hi "3.387352"; cov "14.971205";
Chr5	Cufflinks	exon	9692376	9692783	341	+	.	gene_id "CUFF.6203"; transcript_id "AT5G27450.1"; exon_number "5"; FPKM "2.5490414433"; frac "0.184476"; conf_lo "1.710731"; conf_hi "3.387352"; cov "14.971205";
Chr5	Cufflinks	exon	9692878	9693225	341	+	.	gene_id "CUFF.6203"; transcript_id "AT5G27450.1"; exon_number "6"; FPKM "2.5490414433"; frac "0.184476"; conf_lo "1.710731"; conf_hi "3.387352"; cov "14.971205";
Chr5	Cufflinks	transcript	9690740	9693225	237	+	.	gene_id "CUFF.6203"; transcript_id "AT5G27450.2"; FPKM "1.7704675144"; frac "0.152438"; conf_lo "1.140755"; conf_hi "2.400180"; cov "10.398431"; full_read_support "yes";
Chr5	Cufflinks	exon	9690740	9691183	237	+	.	gene_id "CUFF.6203"; transcript_id "AT5G27450.2"; exon_number "1"; FPKM "1.7704675144"; frac "0.152438"; conf_lo "1.140755"; conf_hi "2.400180"; cov "10.398431";
Chr5	Cufflinks	exon	9691695	9691944	237	+	.	gene_id "CUFF.6203"; transcript_id "AT5G27450.2"; exon_number "2"; FPKM "1.7704675144"; frac "0.152438"; conf_lo "1.140755"; conf_hi "2.400180"; cov "10.398431";
Chr5	Cufflinks	exon	9692039	9692286	237	+	.	gene_id "CUFF.6203"; transcript_id "AT5G27450.2"; exon_number "3"; FPKM "1.7704675144"; frac "0.152438"; conf_lo "1.140755"; conf_hi "2.400180"; cov "10.398431";
Chr5	Cufflinks	exon	9692376	9692783	237	+	.	gene_id "CUFF.6203"; transcript_id "AT5G27450.2"; exon_number "4"; FPKM "1.7704675144"; frac "0.152438"; conf_lo "1.140755"; conf_hi "2.400180"; cov "10.398431";
Chr5	Cufflinks	exon	9692878	9693225	237	+	.	gene_id "CUFF.6203"; transcript_id "AT5G27450.2"; exon_number "5"; FPKM "1.7704675144"; frac "0.152438"; conf_lo "1.140755"; conf_hi "2.400180"; cov "10.398431";
Chr5	Cufflinks	transcript	9693262	9694840	1000	-	.	gene_id "AT5G27460"; transcript_id "AT5G27460.1"; FPKM "1.8484750591"; frac "0.138235"; conf_lo "1.293906"; conf_hi "2.403044"; cov "10.856591"; full_read_support "yes";
Chr5	Cufflinks	exon	9693262	9694464	1000	-	.	gene_id "AT5G27460"; transcript_id "AT5G27460.1"; exon_number "1"; FPKM "1.8484750591"; frac "0.138235"; conf_lo "1.293906"; conf_hi "2.403044"; cov "10.856591";
Chr5	Cufflinks	exon	9694543	9694840	1000	-	.	gene_id "AT5G27460"; transcript_id "AT5G27460.1"; exon_number "2"; FPKM "1.8484750591"; frac "0.138235"; conf_lo "1.293906"; conf_hi "2.403044"; cov "10.856591";
Chr5	Cufflinks	transcript	9695008	9697389	1000	+	.	gene_id "CUFF.6204"; transcript_id "AT5G27470.1"; FPKM "43.4198246500"; frac "1.000000"; conf_lo "40.360783"; conf_hi "46.478866"; cov "254.896044"; full_read_support "yes";
Chr5	Cufflinks	exon	9695008	9695219	1000	+	.	gene_id "CUFF.6204"; transcript_id "AT5G27470.1"; exon_number "1"; FPKM "43.4198246500"; frac "1.000000"; conf_lo "40.360783"; conf_hi "46.478866"; cov "254.896044";
Chr5	Cufflinks	exon	9695300	9695370	1000	+	.	gene_id "CUFF.6204"; transcript_id "AT5G27470.1"; exon_number "2"; FPKM "43.4198246500"; frac "1.000000"; conf_lo "40.360783"; conf_hi "46.478866"; cov "254.896044";
Chr5	Cufflinks	exon	9695559	9695720	1000	+	.	gene_id "CUFF.6204"; transcript_id "AT5G27470.1"; exon_number "3"; FPKM "43.4198246500"; frac "1.000000"; conf_lo "40.360783"; conf_hi "46.478866"; cov "254.896044";
Chr5	Cufflinks	exon	9695810	9695924	1000	+	.	gene_id "CUFF.6204"; transcript_id "AT5G27470.1"; exon_number "4"; FPKM "43.4198246500"; frac "1.000000"; conf_lo "40.360783"; conf_hi "46.478866"; cov "254.896044";
Chr5	Cufflinks	exon	9696018	9696211	1000	+	.	gene_id "CUFF.6204"; transcript_id "AT5G27470.1"; exon_number "5"; FPKM "43.4198246500"; frac "1.000000"; conf_lo "40.360783"; conf_hi "46.478866"; cov "254.896044";
Chr5	Cufflinks	exon	9696296	9696399	1000	+	.	gene_id "CUFF.6204"; transcript_id "AT5G27470.1"; exon_number "6"; FPKM "43.4198246500"; frac "1.000000"; conf_lo "40.360783"; conf_hi "46.478866"; cov "254.896044";
Chr5	Cufflinks	exon	9696499	9696682	1000	+	.	gene_id "CUFF.6204"; transcript_id "AT5G27470.1"; exon_number "7"; FPKM "43.4198246500"; frac "1.000000"; conf_lo "40.360783"; conf_hi "46.478866"; cov "254.896044";
Chr5	Cufflinks	exon	9696762	9697389	1000	+	.	gene_id "CUFF.6204"; transcript_id "AT5G27470.1"; exon_number "8"; FPKM "43.4198246500"; frac "1.000000"; conf_lo "40.360783"; conf_hi "46.478866"; cov "254.896044";
Chr5	Cufflinks	transcript	9699529	9701664	1	+	.	gene_id "AT5G27480"; transcript_id "AT5G27480.1"; FPKM "0.0000000000"; frac "0.000000"; conf_lo "0.000000"; conf_hi "0.000000"; cov "0.000000"; full_read_support "no";
Chr5	Cufflinks	exon	9699529	9701664	1	+	.	gene_id "AT5G27480"; transcript_id "AT5G27480.1"; exon_number "1"; FPKM "0.0000000000"; frac "0.000000"; conf_lo "0.000000"; conf_hi "0.000000"; cov "0.000000";
Chr5	Cufflinks	transcript	9702805	9704719	262	-	.	gene_id "CUFF.6205"; transcript_id "CUFF.6205.1"; FPKM "0.8742311700"; frac "0.233941"; conf_lo "0.371231"; conf_hi "1.377231"; cov "5.133866"; full_read_support "yes";
Chr5	Cufflinks	exon	9702805	9703336	262	-	.	gene_id "CUFF.6205"; transcript_id "CUFF.6205.1"; exon_number "1"; FPKM "0.8742311700"; frac "0.233941"; conf_lo "0.371231"; conf_hi "1.377231"; cov "5.133866";
Chr5	Cufflinks	exon	9703426	9703693	262	-	.	gene_id "CUFF.6205"; transcript_id "CUFF.6205.1"; exon_number "2"; FPKM "0.8742311700"; frac "0.233941"; conf_lo "0.371231"; conf_hi "1.377231"; cov "5.133866";
Chr5	Cufflinks	exon	9703766	9703955	262	-	.	gene_id "CUFF.6205"; transcript_id "CUFF.6205.1"; exon_number "3"; FPKM "0.8742311700"; frac "0.233941"; conf_lo "0.371231"; conf_hi "1.377231"; cov "5.133866";
Chr5	Cufflinks	exon	9704128	9704208	262	-	.	gene_id "CUFF.6205"; transcript_id "CUFF.6205.1"; exon_number "4"; FPKM "0.8742311700"; frac "0.233941"; conf_lo "0.371231"; conf_hi "1.377231"; cov "5.133866";
Chr5	Cufflinks	exon	9704417	9704719	262	-	.	gene_id "CUFF.6205"; transcript_id "CUFF.6205.1"; exon_number "5"; FPKM "0.8742311700"; frac "0.233941"; conf_lo "0.371231"; conf_hi "1.377231"; cov "5.133866";
Chr5	Cufflinks	transcript	9702835	9704719	1000	-	.	gene_id "CUFF.6205"; transcript_id "AT5G27490.1"; FPKM "3.3272096812"; frac "0.766059"; conf_lo "2.414762"; conf_hi "4.239658"; cov "19.538822"; full_read_support "yes";
Chr5	Cufflinks	exon	9702835	9703336	1000	-	.	gene_id "CUFF.6205"; transcript_id "AT5G27490.1"; exon_number "1"; FPKM "3.3272096812"; frac "0.766059"; conf_lo "2.414762"; conf_hi "4.239658"; cov "19.538822";
Chr5	Cufflinks	exon	9703426	9703693	1000	-	.	gene_id "CUFF.6205"; transcript_id "AT5G27490.1"; exon_number "2"; FPKM "3.3272096812"; frac "0.766059"; conf_lo "2.414762"; conf_hi "4.239658"; cov "19.538822";
Chr5	Cufflinks	exon	9703766	9703955	1000	-	.	gene_id "CUFF.6205"; transcript_id "AT5G27490.1"; exon_number "3"; FPKM "3.3272096812"; frac "0.766059"; conf_lo "2.414762"; conf_hi "4.239658"; cov "19.538822";
Chr5	Cufflinks	exon	9704128	9704208	1000	-	.	gene_id "CUFF.6205"; transcript_id "AT5G27490.1"; exon_number "4"; FPKM "3.3272096812"; frac "0.766059"; conf_lo "2.414762"; conf_hi "4.239658"; cov "19.538822";
Chr5	Cufflinks	exon	9704417	9704456	1000	-	.	gene_id "CUFF.6205"; transcript_id "AT5G27490.1"; exon_number "5"; FPKM "3.3272096812"; frac "0.766059"; conf_lo "2.414762"; conf_hi "4.239658"; cov "19.538822";
Chr5	Cufflinks	exon	9704591	9704719	1000	-	.	gene_id "CUFF.6205"; transcript_id "AT5G27490.1"; exon_number "6"; FPKM "3.3272096812"; frac "0.766059"; conf_lo "2.414762"; conf_hi "4.239658"; cov "19.538822";
Chr5	Cufflinks	transcript	9706374	9706720	1	+	.	gene_id "AT5G27495"; transcript_id "AT5G27495.1"; FPKM "0.0000000000"; frac "0.000000"; conf_lo "0.000000"; conf_hi "0.000000"; cov "0.000000"; full_read_support "no";
Chr5	Cufflinks	exon	9706374	9706461	1	+	.	gene_id "AT5G27495"; transcript_id "AT5G27495.1"; exon_number "1"; FPKM "0.0000000000"; frac "0.000000"; conf_lo "0.000000"; conf_hi "0.000000"; cov "0.000000";
Chr5	Cufflinks	exon	9706563	9706720	1	+	.	gene_id "AT5G27495"; transcript_id "AT5G27495.1"; exon_number "2"; FPKM "0.0000000000"; frac "0.000000"; conf_lo "0.000000"; conf_hi "0.000000"; cov "0.000000";
Chr5	Cufflinks	transcript	9708136	9709444	1	+	.	gene_id "AT5G27500"; transcript_id "AT5G27500.1"; FPKM "0.0000000000"; frac "0.000000"; conf_lo "0.000000"; conf_hi "0.000000"; cov "0.000000"; full_read_support "no";
Chr5	Cufflinks	exon	9708136	9708303	1	+	.	gene_id "AT5G27500"; transcript_id "AT5G27500.1"; exon_number "1"; FPKM "0.0000000000"; frac "0.000000"; conf_lo "0.000000"; conf_hi "0.000000"; cov "0.000000";
Chr5	Cufflinks	exon	9708389	9708589	1	+	.	gene_id "AT5G27500"; transcript_id "AT5G27500.1"; exon_number "2"; FPKM "0.0000000000"; frac "0.000000"; conf_lo "0.000000"; conf_hi "0.000000"; cov "0.000000";
Chr5	Cufflinks	exon	9709250	9709444	1	+	.	gene_id "AT5G27500"; transcript_id "AT5G27500.1"; exon_number "3"; FPKM "0.0000000000"; frac "0.000000"; conf_lo "0.000000"; conf_hi "0.000000"; cov "0.000000";
Chr5	Cufflinks	transcript	9710872	9712425	1	-	.	gene_id "AT5G27505"; transcript_id "AT5G27505.1"; FPKM "0.0000000000"; frac "0.000000"; conf_lo "0.000000"; conf_hi "0.000000"; cov "0.000000"; full_read_support "no";
Chr5	Cufflinks	exon	9710872	9712425	1	-	.	gene_id "AT5G27505"; transcript_id "AT5G27505.1"; exon_number "1"; FPKM "0.0000000000"; frac "0.000000"; conf_lo "0.000000"; conf_hi "0.000000"; cov "0.000000";
Chr5	Cufflinks	transcript	9713173	9714078	1	+	.	gene_id "AT5G27510"; transcript_id "AT5G27510.1"; FPKM "0.0000000000"; frac "0.000000"; conf_lo "0.000000"; conf_hi "0.000000"; cov "0.000000"; full_read_support "no";
Chr5	Cufflinks	exon	9713173	9714078	1	+	.	gene_id "AT5G27510"; transcript_id "AT5G27510.1"; exon_number "1"; FPKM "0.0000000000"; frac "0.000000"; conf_lo "0.000000"; conf_hi "0.000000"; cov "0.000000";
Chr5	Cufflinks	transcript	9714382	9716354	1000	-	.	gene_id "AT5G27520"; transcript_id "AT5G27520.1"; FPKM "6.3436428790"; frac "1.000000"; conf_lo "5.286369"; conf_hi "7.400917"; cov "37.244702"; full_read_support "yes";
Chr5	Cufflinks	exon	9714382	9714943	1000	-	.	gene_id "AT5G27520"; transcript_id "AT5G27520.1"; exon_number "1"; FPKM "6.3436428790"; frac "1.000000"; conf_lo "5.286369"; conf_hi "7.400917"; cov "37.244702";
Chr5	Cufflinks	exon	9715027	9715184	1000	-	.	gene_id "AT5G27520"; transcript_id "AT5G27520.1"; exon_number "2"; FPKM "6.3436428790"; frac "1.000000"; conf_lo "5.286369"; conf_hi "7.400917"; cov "37.244702";
Chr5	Cufflinks	exon	9715280	9715426	1000	-	.	gene_id "AT5G27520"; transcript_id "AT5G27520.1"; exon_number "3"; FPKM "6.3436428790"; frac "1.000000"; conf_lo "5.286369"; conf_hi "7.400917"; cov "37.244702";
Chr5	Cufflinks	exon	9715509	9715740	1000	-	.	gene_id "AT5G27520"; transcript_id "AT5G27520.1"; exon_number "4"; FPKM "6.3436428790"; frac "1.000000"; conf_lo "5.286369"; conf_hi "7.400917"; cov "37.244702";
Chr5	Cufflinks	exon	9716096	9716354	1000	-	.	gene_id "AT5G27520"; transcript_id "AT5G27520.1"; exon_number "5"; FPKM "6.3436428790"; frac "1.000000"; conf_lo "5.286369"; conf_hi "7.400917"; cov "37.244702";
Chr5	Cufflinks	transcript	9717503	9721097	1	+	.	gene_id "AT5G27530"; transcript_id "AT5G27530.1"; FPKM "0.0000000000"; frac "0.000000"; conf_lo "0.000000"; conf_hi "0.000000"; cov "0.000000"; full_read_support "no";
Chr5	Cufflinks	exon	9717503	9717592	1	+	.	gene_id "AT5G27530"; transcript_id "AT5G27530.1"; exon_number "1"; FPKM "0.0000000000"; frac "0.000000"; conf_lo "0.000000"; conf_hi "0.000000"; cov "0.000000";
Chr5	Cufflinks	exon	9718277	9718396	1	+	.	gene_id "AT5G27530"; transcript_id "AT5G27530.1"; exon_number "2"; FPKM "0.0000000000"; frac "0.000000"; conf_lo "0.000000"; conf_hi "0.000000"; cov "0.000000";
Chr5	Cufflinks	exon	9718518	9718655	1	+	.	gene_id "AT5G27530"; transcript_id "AT5G27530.1"; exon_number "3"; FPKM "0.0000000000"; frac "0.000000"; conf_lo "0.000000"; conf_hi "0.000000"; cov "0.000000";
Chr5	Cufflinks	exon	9718732	9718875	1	+	.	gene_id "AT5G27530"; transcript_id "AT5G27530.1"; exon_number "4"; FPKM "0.0000000000"; frac "0.000000"; conf_lo "0.000000"; conf_hi "0.000000"; cov "0.000000";
Chr5	Cufflinks	exon	9719380	9719587	1	+	.	gene_id "AT5G27530"; transcript_id "AT5G27530.1"; exon_number "5"; FPKM "0.0000000000"; frac "0.000000"; conf_lo "0.000000"; conf_hi "0.000000"; cov "0.000000";
Chr5	Cufflinks	exon	9719665	9719746	1	+	.	gene_id "AT5G27530"; transcript_id "AT5G27530.1"; exon_number "6"; FPKM "0.0000000000"; frac "0.000000"; conf_lo "0.000000"; conf_hi "0.000000"; cov "0.000000";
Chr5	Cufflinks	exon	9719868	9719976	1	+	.	gene_id "AT5G27530"; transcript_id "AT5G27530.1"; exon_number "7"; FPKM "0.0000000000"; frac "0.000000"; conf_lo "0.000000"; conf_hi "0.000000"; cov "0.000000";
Chr5	Cufflinks	exon	9720062	9720178	1	+	.	gene_id "AT5G27530"; transcript_id "AT5G27530.1"; exon_number "8"; FPKM "0.0000000000"; frac "0.000000"; conf_lo "0.000000"; conf_hi "0.000000"; cov "0.000000";
Chr5	Cufflinks	exon	9720276	9720521	1	+	.	gene_id "AT5G27530"; transcript_id "AT5G27530.1"; exon_number "9"; FPKM "0.0000000000"; frac "0.000000"; conf_lo "0.000000"; conf_hi "0.000000"; cov "0.000000";
Chr5	Cufflinks	exon	9720975	9721097	1	+	.	gene_id "AT5G27530"; transcript_id "AT5G27530.1"; exon_number "10"; FPKM "0.0000000000"; frac "0.000000"; conf_lo "0.000000"; conf_hi "0.000000"; cov "0.000000";
Chr5	Cufflinks	transcript	9727420	9731534	1000	-	.	gene_id "CUFF.6206"; transcript_id "CUFF.6206.1"; FPKM "4.5662144162"; frac "0.239212"; conf_lo "3.906584"; conf_hi "5.225845"; cov "26.814882"; full_read_support "yes";
Chr5	Cufflinks	exon	9727420	9728389	1000	-	.	gene_id "CUFF.6206"; transcript_id "CUFF.6206.1"; exon_number "1"; FPKM "4.5662144162"; frac "0.239212"; conf_lo "3.906584"; conf_hi "5.225845"; cov "26.814882";
Chr5	Cufflinks	exon	9728462	9728575	1000	-	.	gene_id "CUFF.6206"; transcript_id "CUFF.6206.1"; exon_number "2"; FPKM "4.5662144162"; frac "0.239212"; conf_lo "3.906584"; conf_hi "5.225845"; cov "26.814882";
Chr5	Cufflinks	exon	9728661	9728824	1000	-	.	gene_id "CUFF.6206"; transcript_id "CUFF.6206.1"; exon_number "3"; FPKM "4.5662144162"; frac "0.239212"; conf_lo "3.906584"; conf_hi "5.225845"; cov "26.814882";
Chr5	Cufflinks	exon	9728932	9728969	1000	-	.	gene_id "CUFF.6206"; transcript_id "CUFF.6206.1"; exon_number "4"; FPKM "4.5662144162"; frac "0.239212"; conf_lo "3.906584"; conf_hi "5.225845"; cov "26.814882";
Chr5	Cufflinks	exon	9729070	9729285	1000	-	.	gene_id "CUFF.6206"; transcript_id "CUFF.6206.1"; exon_number "5"; FPKM "4.5662144162"; frac "0.239212"; conf_lo "3.906584"; conf_hi "5.225845"; cov "26.814882";
Chr5	Cufflinks	exon	9729373	9729534	1000	-	.	gene_id "CUFF.6206"; transcript_id "CUFF.6206.1"; exon_number "6"; FPKM "4.5662144162"; frac "0.239212"; conf_lo "3.906584"; conf_hi "5.225845"; cov "26.814882";
Chr5	Cufflinks	exon	9729637	9729916	1000	-	.	gene_id "CUFF.6206"; transcript_id "CUFF.6206.1"; exon_number "7"; FPKM "4.5662144162"; frac "0.239212"; conf_lo "3.906584"; conf_hi "5.225845"; cov "26.814882";
Chr5	Cufflinks	exon	9730017	9730280	1000	-	.	gene_id "CUFF.6206"; transcript_id "CUFF.6206.1"; exon_number "8"; FPKM "4.5662144162"; frac "0.239212"; conf_lo "3.906584"; conf_hi "5.225845"; cov "26.814882";
Chr5	Cufflinks	exon	9730379	9730478	1000	-	.	gene_id "CUFF.6206"; transcript_id "CUFF.6206.1"; exon_number "9"; FPKM "4.5662144162"; frac "0.239212"; conf_lo "3.906584"; conf_hi "5.225845"; cov "26.814882";
Chr5	Cufflinks	exon	9730651	9730760	1000	-	.	gene_id "CUFF.6206"; transcript_id "CUFF.6206.1"; exon_number "10"; FPKM "4.5662144162"; frac "0.239212"; conf_lo "3.906584"; conf_hi "5.225845"; cov "26.814882";
Chr5	Cufflinks	exon	9731111	9731194	1000	-	.	gene_id "CUFF.6206"; transcript_id "CUFF.6206.1"; exon_number "11"; FPKM "4.5662144162"; frac "0.239212"; conf_lo "3.906584"; conf_hi "5.225845"; cov "26.814882";
Chr5	Cufflinks	exon	9731314	9731370	1000	-	.	gene_id "CUFF.6206"; transcript_id "CUFF.6206.1"; exon_number "12"; FPKM "4.5662144162"; frac "0.239212"; conf_lo "3.906584"; conf_hi "5.225845"; cov "26.814882";
Chr5	Cufflinks	exon	9731512	9731534	1000	-	.	gene_id "CUFF.6206"; transcript_id "CUFF.6206.1"; exon_number "13"; FPKM "4.5662144162"; frac "0.239212"; conf_lo "3.906584"; conf_hi "5.225845"; cov "26.814882";
Chr5	Cufflinks	transcript	9727454	9731341	1	-	.	gene_id "CUFF.6206"; transcript_id "AT5G27550.1"; FPKM "0.0000000000"; frac "0.000000"; conf_lo "0.000000"; conf_hi "0.044452"; cov "0.000000"; full_read_support "yes";
Chr5	Cufflinks	exon	9727454	9728389	1	-	.	gene_id "CUFF.6206"; transcript_id "AT5G27550.1"; exon_number "1"; FPKM "0.0000000000"; frac "0.000000"; conf_lo "0.000000"; conf_hi "0.044452"; cov "0.000000";
Chr5	Cufflinks	exon	9728462	9728575	1	-	.	gene_id "CUFF.6206"; transcript_id "AT5G27550.1"; exon_number "2"; FPKM "0.0000000000"; frac "0.000000"; conf_lo "0.000000"; conf_hi "0.044452"; cov "0.000000";
Chr5	Cufflinks	exon	9728661	9728824	1	-	.	gene_id "CUFF.6206"; transcript_id "AT5G27550.1"; exon_number "3"; FPKM "0.0000000000"; frac "0.000000"; conf_lo "0.000000"; conf_hi "0.044452"; cov "0.000000";
Chr5	Cufflinks	exon	9728932	9728969	1	-	.	gene_id "CUFF.6206"; transcript_id "AT5G27550.1"; exon_number "4"; FPKM "0.0000000000"; frac "0.000000"; conf_lo "0.000000"; conf_hi "0.044452"; cov "0.000000";
Chr5	Cufflinks	exon	9729070	9729285	1	-	.	gene_id "CUFF.6206"; transcript_id "AT5G27550.1"; exon_number "5"; FPKM "0.0000000000"; frac "0.000000"; conf_lo "0.000000"; conf_hi "0.044452"; cov "0.000000";
Chr5	Cufflinks	exon	9729373	9729534	1	-	.	gene_id "CUFF.6206"; transcript_id "AT5G27550.1"; exon_number "6"; FPKM "0.0000000000"; frac "0.000000"; conf_lo "0.000000"; conf_hi "0.044452"; cov "0.000000";
Chr5	Cufflinks	exon	9729637	9729916	1	-	.	gene_id "CUFF.6206"; transcript_id "AT5G27550.1"; exon_number "7"; FPKM "0.0000000000"; frac "0.000000"; conf_lo "0.000000"; conf_hi "0.044452"; cov "0.000000";
Chr5	Cufflinks	exon	9730017	9730280	1	-	.	gene_id "CUFF.6206"; transcript_id "AT5G27550.1"; exon_number "8"; FPKM "0.0000000000"; frac "0.000000"; conf_lo "0.000000"; conf_hi "0.044452"; cov "0.000000";
Chr5	Cufflinks	exon	9730379	9730478	1	-	.	gene_id "CUFF.6206"; transcript_id "AT5G27550.1"; exon_number "9"; FPKM "0.0000000000"; frac "0.000000"; conf_lo "0.000000"; conf_hi "0.044452"; cov "0.000000";
Chr5	Cufflinks	exon	9730651	9730760	1	-	.	gene_id "CUFF.6206"; transcript_id "AT5G27550.1"; exon_number "10"; FPKM "0.0000000000"; frac "0.000000"; conf_lo "0.000000"; conf_hi "0.044452"; cov "0.000000";
Chr5	Cufflinks	exon	9731111	9731194	1	-	.	gene_id "CUFF.6206"; transcript_id "AT5G27550.1"; exon_number "11"; FPKM "0.0000000000"; frac "0.000000"; conf_lo "0.000000"; conf_hi "0.044452"; cov "0.000000";
Chr5	Cufflinks	exon	9731314	9731341	1	-	.	gene_id "CUFF.6206"; transcript_id "AT5G27550.1"; exon_number "12"; FPKM "0.0000000000"; frac "0.000000"; conf_lo "0.000000"; conf_hi "0.044452"; cov "0.000000";
Chr5	Cufflinks	transcript	9722425	9727454	1000	+	.	gene_id "CUFF.6207"; transcript_id "AT5G27540.1"; FPKM "10.3308236713"; frac "0.511677"; conf_lo "9.126637"; conf_hi "11.535010"; cov "60.667282"; full_read_support "yes";
Chr5	Cufflinks	exon	9722425	9722581	1000	+	.	gene_id "CUFF.6207"; transcript_id "AT5G27540.1"; exon_number "1"; FPKM "10.3308236713"; frac "0.511677"; conf_lo "9.126637"; conf_hi "11.535010"; cov "60.667282";
Chr5	Cufflinks	exon	9722810	9723036	1000	+	.	gene_id "CUFF.6207"; transcript_id "AT5G27540.1"; exon_number "2"; FPKM "10.3308236713"; frac "0.511677"; conf_lo "9.126637"; conf_hi "11.535010"; cov "60.667282";
Chr5	Cufflinks	exon	9723267	9723399	1000	+	.	gene_id "CUFF.6207"; transcript_id "AT5G27540.1"; exon_number "3"; FPKM "10.3308236713"; frac "0.511677"; conf_lo "9.126637"; conf_hi "11.535010"; cov "60.667282";
Chr5	Cufflinks	exon	9723566	9723715	1000	+	.	gene_id "CUFF.6207"; transcript_id "AT5G27540.1"; exon_number "4"; FPKM "10.3308236713"; frac "0.511677"; conf_lo "9.126637"; conf_hi "11.535010"; cov "60.667282";
Chr5	Cufflinks	exon	9723999	9724175	1000	+	.	gene_id "CUFF.6207"; transcript_id "AT5G27540.1"; exon_number "5"; FPKM "10.3308236713"; frac "0.511677"; conf_lo "9.126637"; conf_hi "11.535010"; cov "60.667282";
Chr5	Cufflinks	exon	9724319	9724573	1000	+	.	gene_id "CUFF.6207"; transcript_id "AT5G27540.1"; exon_number "6"; FPKM "10.3308236713"; frac "0.511677"; conf_lo "9.126637"; conf_hi "11.535010"; cov "60.667282";
Chr5	Cufflinks	exon	9724799	9724867	1000	+	.	gene_id "CUFF.6207"; transcript_id "AT5G27540.1"; exon_number "7"; FPKM "10.3308236713"; frac "0.511677"; conf_lo "9.126637"; conf_hi "11.535010"; cov "60.667282";
Chr5	Cufflinks	exon	9724944	9724999	1000	+	.	gene_id "CUFF.6207"; transcript_id "AT5G27540.1"; exon_number "8"; FPKM "10.3308236713"; frac "0.511677"; conf_lo "9.126637"; conf_hi "11.535010"; cov "60.667282";
Chr5	Cufflinks	exon	9725096	9725177	1000	+	.	gene_id "CUFF.6207"; transcript_id "AT5G27540.1"; exon_number "9"; FPKM "10.3308236713"; frac "0.511677"; conf_lo "9.126637"; conf_hi "11.535010"; cov "60.667282";
Chr5	Cufflinks	exon	9725460	9725671	1000	+	.	gene_id "CUFF.6207"; transcript_id "AT5G27540.1"; exon_number "10"; FPKM "10.3308236713"; frac "0.511677"; conf_lo "9.126637"; conf_hi "11.535010"; cov "60.667282";
Chr5	Cufflinks	exon	9725826	9725892	1000	+	.	gene_id "CUFF.6207"; transcript_id "AT5G27540.1"; exon_number "11"; FPKM "10.3308236713"; frac "0.511677"; conf_lo "9.126637"; conf_hi "11.535010"; cov "60.667282";
Chr5	Cufflinks	exon	9726259	9726371	1000	+	.	gene_id "CUFF.6207"; transcript_id "AT5G27540.1"; exon_number "12"; FPKM "10.3308236713"; frac "0.511677"; conf_lo "9.126637"; conf_hi "11.535010"; cov "60.667282";
Chr5	Cufflinks	exon	9726457	9726607	1000	+	.	gene_id "CUFF.6207"; transcript_id "AT5G27540.1"; exon_number "13"; FPKM "10.3308236713"; frac "0.511677"; conf_lo "9.126637"; conf_hi "11.535010"; cov "60.667282";
Chr5	Cufflinks	exon	9726694	9726880	1000	+	.	gene_id "CUFF.6207"; transcript_id "AT5G27540.1"; exon_number "14"; FPKM "10.3308236713"; frac "0.511677"; conf_lo "9.126637"; conf_hi "11.535010"; cov "60.667282";
Chr5	Cufflinks	exon	9727039	9727454	1000	+	.	gene_id "CUFF.6207"; transcript_id "AT5G27540.1"; exon_number "15"; FPKM "10.3308236713"; frac "0.511677"; conf_lo "9.126637"; conf_hi "11.535010"; cov "60.667282";
Chr5	Cufflinks	transcript	9722574	9727454	511	+	.	gene_id "CUFF.6207"; transcript_id "AT5G27540.2"; FPKM "5.2828503769"; frac "0.249111"; conf_lo "4.328429"; conf_hi "6.237272"; cov "31.023293"; full_read_support "yes";
Chr5	Cufflinks	exon	9722574	9722622	511	+	.	gene_id "CUFF.6207"; transcript_id "AT5G27540.2"; exon_number "1"; FPKM "5.2828503769"; frac "0.249111"; conf_lo "4.328429"; conf_hi "6.237272"; cov "31.023293";
Chr5	Cufflinks	exon	9722810	9723036	511	+	.	gene_id "CUFF.6207"; transcript_id "AT5G27540.2"; exon_number "2"; FPKM "5.2828503769"; frac "0.249111"; conf_lo "4.328429"; conf_hi "6.237272"; cov "31.023293";
Chr5	Cufflinks	exon	9723267	9723399	511	+	.	gene_id "CUFF.6207"; transcript_id "AT5G27540.2"; exon_number "3"; FPKM "5.2828503769"; frac "0.249111"; conf_lo "4.328429"; conf_hi "6.237272"; cov "31.023293";
Chr5	Cufflinks	exon	9723566	9723715	511	+	.	gene_id "CUFF.6207"; transcript_id "AT5G27540.2"; exon_number "4"; FPKM "5.2828503769"; frac "0.249111"; conf_lo "4.328429"; conf_hi "6.237272"; cov "31.023293";
Chr5	Cufflinks	exon	9723999	9724175	511	+	.	gene_id "CUFF.6207"; transcript_id "AT5G27540.2"; exon_number "5"; FPKM "5.2828503769"; frac "0.249111"; conf_lo "4.328429"; conf_hi "6.237272"; cov "31.023293";
Chr5	Cufflinks	exon	9724319	9724573	511	+	.	gene_id "CUFF.6207"; transcript_id "AT5G27540.2"; exon_number "6"; FPKM "5.2828503769"; frac "0.249111"; conf_lo "4.328429"; conf_hi "6.237272"; cov "31.023293";
Chr5	Cufflinks	exon	9724799	9724867	511	+	.	gene_id "CUFF.6207"; transcript_id "AT5G27540.2"; exon_number "7"; FPKM "5.2828503769"; frac "0.249111"; conf_lo "4.328429"; conf_hi "6.237272"; cov "31.023293";
Chr5	Cufflinks	exon	9724944	9724999	511	+	.	gene_id "CUFF.6207"; transcript_id "AT5G27540.2"; exon_number "8"; FPKM "5.2828503769"; frac "0.249111"; conf_lo "4.328429"; conf_hi "6.237272"; cov "31.023293";
Chr5	Cufflinks	exon	9725096	9725177	511	+	.	gene_id "CUFF.6207"; transcript_id "AT5G27540.2"; exon_number "9"; FPKM "5.2828503769"; frac "0.249111"; conf_lo "4.328429"; conf_hi "6.237272"; cov "31.023293";
Chr5	Cufflinks	exon	9725460	9725671	511	+	.	gene_id "CUFF.6207"; transcript_id "AT5G27540.2"; exon_number "10"; FPKM "5.2828503769"; frac "0.249111"; conf_lo "4.328429"; conf_hi "6.237272"; cov "31.023293";
Chr5	Cufflinks	exon	9725826	9725892	511	+	.	gene_id "CUFF.6207"; transcript_id "AT5G27540.2"; exon_number "11"; FPKM "5.2828503769"; frac "0.249111"; conf_lo "4.328429"; conf_hi "6.237272"; cov "31.023293";
Chr5	Cufflinks	exon	9726259	9726371	511	+	.	gene_id "CUFF.6207"; transcript_id "AT5G27540.2"; exon_number "12"; FPKM "5.2828503769"; frac "0.249111"; conf_lo "4.328429"; conf_hi "6.237272"; cov "31.023293";
Chr5	Cufflinks	exon	9726457	9726607	511	+	.	gene_id "CUFF.6207"; transcript_id "AT5G27540.2"; exon_number "13"; FPKM "5.2828503769"; frac "0.249111"; conf_lo "4.328429"; conf_hi "6.237272"; cov "31.023293";
Chr5	Cufflinks	exon	9726694	9726880	511	+	.	gene_id "CUFF.6207"; transcript_id "AT5G27540.2"; exon_number "14"; FPKM "5.2828503769"; frac "0.249111"; conf_lo "4.328429"; conf_hi "6.237272"; cov "31.023293";
Chr5	Cufflinks	exon	9727039	9727454	511	+	.	gene_id "CUFF.6207"; transcript_id "AT5G27540.2"; exon_number "15"; FPKM "5.2828503769"; frac "0.249111"; conf_lo "4.328429"; conf_hi "6.237272"; cov "31.023293";
Chr5	Cufflinks	transcript	9731602	9733918	333	+	.	gene_id "CUFF.6208"; transcript_id "AT5G27560.1"; FPKM "3.5939906772"; frac "0.286352"; conf_lo "2.563222"; conf_hi "4.624760"; cov "21.110550"; full_read_support "yes";
Chr5	Cufflinks	exon	9731602	9732026	333	+	.	gene_id "CUFF.6208"; transcript_id "AT5G27560.1"; exon_number "1"; FPKM "3.5939906772"; frac "0.286352"; conf_lo "2.563222"; conf_hi "4.624760"; cov "21.110550";
Chr5	Cufflinks	exon	9732223	9732310	333	+	.	gene_id "CUFF.6208"; transcript_id "AT5G27560.1"; exon_number "2"; FPKM "3.5939906772"; frac "0.286352"; conf_lo "2.563222"; conf_hi "4.624760"; cov "21.110550";
Chr5	Cufflinks	exon	9732406	9732519	333	+	.	gene_id "CUFF.6208"; transcript_id "AT5G27560.1"; exon_number "3"; FPKM "3.5939906772"; frac "0.286352"; conf_lo "2.563222"; conf_hi "4.624760"; cov "21.110550";
Chr5	Cufflinks	exon	9732605	9732687	333	+	.	gene_id "CUFF.6208"; transcript_id "AT5G27560.1"; exon_number "4"; FPKM "3.5939906772"; frac "0.286352"; conf_lo "2.563222"; conf_hi "4.624760"; cov "21.110550";
Chr5	Cufflinks	exon	9732777	9732891	333	+	.	gene_id "CUFF.6208"; transcript_id "AT5G27560.1"; exon_number "5"; FPKM "3.5939906772"; frac "0.286352"; conf_lo "2.563222"; conf_hi "4.624760"; cov "21.110550";
Chr5	Cufflinks	exon	9732981	9733072	333	+	.	gene_id "CUFF.6208"; transcript_id "AT5G27560.1"; exon_number "6"; FPKM "3.5939906772"; frac "0.286352"; conf_lo "2.563222"; conf_hi "4.624760"; cov "21.110550";
Chr5	Cufflinks	exon	9733156	9733221	333	+	.	gene_id "CUFF.6208"; transcript_id "AT5G27560.1"; exon_number "7"; FPKM "3.5939906772"; frac "0.286352"; conf_lo "2.563222"; conf_hi "4.624760"; cov "21.110550";
Chr5	Cufflinks	exon	9733321	9733414	333	+	.	gene_id "CUFF.6208"; transcript_id "AT5G27560.1"; exon_number "8"; FPKM "3.5939906772"; frac "0.286352"; conf_lo "2.563222"; conf_hi "4.624760"; cov "21.110550";
Chr5	Cufflinks	exon	9733540	9733918	333	+	.	gene_id "CUFF.6208"; transcript_id "AT5G27560.1"; exon_number "9"; FPKM "3.5939906772"; frac "0.286352"; conf_lo "2.563222"; conf_hi "4.624760"; cov "21.110550";
Chr5	Cufflinks	transcript	9731618	9733800	1000	+	.	gene_id "CUFF.6208"; transcript_id "CUFF.6208.2"; FPKM "10.7744308045"; frac "0.713648"; conf_lo "9.051127"; conf_hi "12.497735"; cov "63.287353"; full_read_support "yes";
Chr5	Cufflinks	exon	9731618	9731632	1000	+	.	gene_id "CUFF.6208"; transcript_id "CUFF.6208.2"; exon_number "1"; FPKM "10.7744308045"; frac "0.713648"; conf_lo "9.051127"; conf_hi "12.497735"; cov "63.287353";
Chr5	Cufflinks	exon	9731711	9732026	1000	+	.	gene_id "CUFF.6208"; transcript_id "CUFF.6208.2"; exon_number "2"; FPKM "10.7744308045"; frac "0.713648"; conf_lo "9.051127"; conf_hi "12.497735"; cov "63.287353";
Chr5	Cufflinks	exon	9732223	9732310	1000	+	.	gene_id "CUFF.6208"; transcript_id "CUFF.6208.2"; exon_number "3"; FPKM "10.7744308045"; frac "0.713648"; conf_lo "9.051127"; conf_hi "12.497735"; cov "63.287353";
Chr5	Cufflinks	exon	9732406	9732519	1000	+	.	gene_id "CUFF.6208"; transcript_id "CUFF.6208.2"; exon_number "4"; FPKM "10.7744308045"; frac "0.713648"; conf_lo "9.051127"; conf_hi "12.497735"; cov "63.287353";
Chr5	Cufflinks	exon	9732605	9732687	1000	+	.	gene_id "CUFF.6208"; transcript_id "CUFF.6208.2"; exon_number "5"; FPKM "10.7744308045"; frac "0.713648"; conf_lo "9.051127"; conf_hi "12.497735"; cov "63.287353";
Chr5	Cufflinks	exon	9732777	9732891	1000	+	.	gene_id "CUFF.6208"; transcript_id "CUFF.6208.2"; exon_number "6"; FPKM "10.7744308045"; frac "0.713648"; conf_lo "9.051127"; conf_hi "12.497735"; cov "63.287353";
Chr5	Cufflinks	exon	9732981	9733072	1000	+	.	gene_id "CUFF.6208"; transcript_id "CUFF.6208.2"; exon_number "7"; FPKM "10.7744308045"; frac "0.713648"; conf_lo "9.051127"; conf_hi "12.497735"; cov "63.287353";
Chr5	Cufflinks	exon	9733156	9733221	1000	+	.	gene_id "CUFF.6208"; transcript_id "CUFF.6208.2"; exon_number "8"; FPKM "10.7744308045"; frac "0.713648"; conf_lo "9.051127"; conf_hi "12.497735"; cov "63.287353";
Chr5	Cufflinks	exon	9733321	9733414	1000	+	.	gene_id "CUFF.6208"; transcript_id "CUFF.6208.2"; exon_number "9"; FPKM "10.7744308045"; frac "0.713648"; conf_lo "9.051127"; conf_hi "12.497735"; cov "63.287353";
Chr5	Cufflinks	exon	9733540	9733800	1000	+	.	gene_id "CUFF.6208"; transcript_id "CUFF.6208.2"; exon_number "10"; FPKM "10.7744308045"; frac "0.713648"; conf_lo "9.051127"; conf_hi "12.497735"; cov "63.287353";
Chr5	Cufflinks	transcript	9734896	9736131	1	-	.	gene_id "AT5G27570"; transcript_id "AT5G27570.1"; FPKM "0.0000000000"; frac "0.000000"; conf_lo "0.000000"; conf_hi "0.000000"; cov "0.000000"; full_read_support "no";
Chr5	Cufflinks	exon	9734896	9736131	1	-	.	gene_id "AT5G27570"; transcript_id "AT5G27570.1"; exon_number "1"; FPKM "0.0000000000"; frac "0.000000"; conf_lo "0.000000"; conf_hi "0.000000"; cov "0.000000";
Chr5	Cufflinks	transcript	9736651	9737322	1	+	.	gene_id "AT5G27580"; transcript_id "AT5G27580.1"; FPKM "0.0000000000"; frac "0.000000"; conf_lo "0.000000"; conf_hi "0.000000"; cov "0.000000"; full_read_support "no";
Chr5	Cufflinks	exon	9736651	9737322	1	+	.	gene_id "AT5G27580"; transcript_id "AT5G27580.1"; exon_number "1"; FPKM "0.0000000000"; frac "0.000000"; conf_lo "0.000000"; conf_hi "0.000000"; cov "0.000000";
Chr5	Cufflinks	transcript	9738492	9740473	1	-	.	gene_id "AT5G27590"; transcript_id "AT5G27590.1"; FPKM "0.0000000000"; frac "0.000000"; conf_lo "0.000000"; conf_hi "0.000000"; cov "0.000000"; full_read_support "no";
Chr5	Cufflinks	exon	9738492	9738676	1	-	.	gene_id "AT5G27590"; transcript_id "AT5G27590.1"; exon_number "1"; FPKM "0.0000000000"; frac "0.000000"; conf_lo "0.000000"; conf_hi "0.000000"; cov "0.000000";
Chr5	Cufflinks	exon	9739696	9740473	1	-	.	gene_id "AT5G27590"; transcript_id "AT5G27590.1"; exon_number "2"; FPKM "0.0000000000"; frac "0.000000"; conf_lo "0.000000"; conf_hi "0.000000"; cov "0.000000";
Chr5	Cufflinks	transcript	9742576	9747005	1000	+	.	gene_id "CUFF.6209"; transcript_id "AT5G27600.1"; FPKM "6.5653573319"; frac "1.000000"; conf_lo "5.722698"; conf_hi "7.408017"; cov "38.560761"; full_read_support "yes";
Chr5	Cufflinks	exon	9742576	9742748	1000	+	.	gene_id "CUFF.6209"; transcript_id "AT5G27600.1"; exon_number "1"; FPKM "6.5653573319"; frac "1.000000"; conf_lo "5.722698"; conf_hi "7.408017"; cov "38.560761";
Chr5	Cufflinks	exon	9742846	9742906	1000	+	.	gene_id "CUFF.6209"; transcript_id "AT5G27600.1"; exon_number "2"; FPKM "6.5653573319"; frac "1.000000"; conf_lo "5.722698"; conf_hi "7.408017"; cov "38.560761";
Chr5	Cufflinks	exon	9743001	9743078	1000	+	.	gene_id "CUFF.6209"; transcript_id "AT5G27600.1"; exon_number "3"; FPKM "6.5653573319"; frac "1.000000"; conf_lo "5.722698"; conf_hi "7.408017"; cov "38.560761";
Chr5	Cufflinks	exon	9743165	9743236	1000	+	.	gene_id "CUFF.6209"; transcript_id "AT5G27600.1"; exon_number "4"; FPKM "6.5653573319"; frac "1.000000"; conf_lo "5.722698"; conf_hi "7.408017"; cov "38.560761";
Chr5	Cufflinks	exon	9743332	9743413	1000	+	.	gene_id "CUFF.6209"; transcript_id "AT5G27600.1"; exon_number "5"; FPKM "6.5653573319"; frac "1.000000"; conf_lo "5.722698"; conf_hi "7.408017"; cov "38.560761";
Chr5	Cufflinks	exon	9743496	9743601	1000	+	.	gene_id "CUFF.6209"; transcript_id "AT5G27600.1"; exon_number "6"; FPKM "6.5653573319"; frac "1.000000"; conf_lo "5.722698"; conf_hi "7.408017"; cov "38.560761";
Chr5	Cufflinks	exon	9743690	9743766	1000	+	.	gene_id "CUFF.6209"; transcript_id "AT5G27600.1"; exon_number "7"; FPKM "6.5653573319"; frac "1.000000"; conf_lo "5.722698"; conf_hi "7.408017"; cov "38.560761";
Chr5	Cufflinks	exon	9743892	9743936	1000	+	.	gene_id "CUFF.6209"; transcript_id "AT5G27600.1"; exon_number "8"; FPKM "6.5653573319"; frac "1.000000"; conf_lo "5.722698"; conf_hi "7.408017"; cov "38.560761";
Chr5	Cufflinks	exon	9744019	9744105	1000	+	.	gene_id "CUFF.6209"; transcript_id "AT5G27600.1"; exon_number "9"; FPKM "6.5653573319"; frac "1.000000"; conf_lo "5.722698"; conf_hi "7.408017"; cov "38.560761";
Chr5	Cufflinks	exon	9744239	9744328	1000	+	.	gene_id "CUFF.6209"; transcript_id "AT5G27600.1"; exon_number "10"; FPKM "6.5653573319"; frac "1.000000"; conf_lo "5.722698"; conf_hi "7.408017"; cov "38.560761";
Chr5	Cufflinks	exon	9744420	9744499	1000	+	.	gene_id "CUFF.6209"; transcript_id "AT5G27600.1"; exon_number "11"; FPKM "6.5653573319"; frac "1.000000"; conf_lo "5.722698"; conf_hi "7.408017"; cov "38.560761";
Chr5	Cufflinks	exon	9744581	9744674	1000	+	.	gene_id "CUFF.6209"; transcript_id "AT5G27600.1"; exon_number "12"; FPKM "6.5653573319"; frac "1.000000"; conf_lo "5.722698"; conf_hi "7.408017"; cov "38.560761";
Chr5	Cufflinks	exon	9744762	9744850	1000	+	.	gene_id "CUFF.6209"; transcript_id "AT5G27600.1"; exon_number "13"; FPKM "6.5653573319"; frac "1.000000"; conf_lo "5.722698"; conf_hi "7.408017"; cov "38.560761";
Chr5	Cufflinks	exon	9744932	9745020	1000	+	.	gene_id "CUFF.6209"; transcript_id "AT5G27600.1"; exon_number "14"; FPKM "6.5653573319"; frac "1.000000"; conf_lo "5.722698"; conf_hi "7.408017"; cov "38.560761";
Chr5	Cufflinks	exon	9745115	9745244	1000	+	.	gene_id "CUFF.6209"; transcript_id "AT5G27600.1"; exon_number "15"; FPKM "6.5653573319"; frac "1.000000"; conf_lo "5.722698"; conf_hi "7.408017"; cov "38.560761";
Chr5	Cufflinks	exon	9745369	9745487	1000	+	.	gene_id "CUFF.6209"; transcript_id "AT5G27600.1"; exon_number "16"; FPKM "6.5653573319"; frac "1.000000"; conf_lo "5.722698"; conf_hi "7.408017"; cov "38.560761";
Chr5	Cufflinks	exon	9745595	9745718	1000	+	.	gene_id "CUFF.6209"; transcript_id "AT5G27600.1"; exon_number "17"; FPKM "6.5653573319"; frac "1.000000"; conf_lo "5.722698"; conf_hi "7.408017"; cov "38.560761";
Chr5	Cufflinks	exon	9745803	9745889	1000	+	.	gene_id "CUFF.6209"; transcript_id "AT5G27600.1"; exon_number "18"; FPKM "6.5653573319"; frac "1.000000"; conf_lo "5.722698"; conf_hi "7.408017"; cov "38.560761";
Chr5	Cufflinks	exon	9745977	9746080	1000	+	.	gene_id "CUFF.6209"; transcript_id "AT5G27600.1"; exon_number "19"; FPKM "6.5653573319"; frac "1.000000"; conf_lo "5.722698"; conf_hi "7.408017"; cov "38.560761";
Chr5	Cufflinks	exon	9746166	9746251	1000	+	.	gene_id "CUFF.6209"; transcript_id "AT5G27600.1"; exon_number "20"; FPKM "6.5653573319"; frac "1.000000"; conf_lo "5.722698"; conf_hi "7.408017"; cov "38.560761";
Chr5	Cufflinks	exon	9746343	9746429	1000	+	.	gene_id "CUFF.6209"; transcript_id "AT5G27600.1"; exon_number "21"; FPKM "6.5653573319"; frac "1.000000"; conf_lo "5.722698"; conf_hi "7.408017"; cov "38.560761";
Chr5	Cufflinks	exon	9746518	9746604	1000	+	.	gene_id "CUFF.6209"; transcript_id "AT5G27600.1"; exon_number "22"; FPKM "6.5653573319"; frac "1.000000"; conf_lo "5.722698"; conf_hi "7.408017"; cov "38.560761";
Chr5	Cufflinks	exon	9746700	9747005	1000	+	.	gene_id "CUFF.6209"; transcript_id "AT5G27600.1"; exon_number "23"; FPKM "6.5653573319"; frac "1.000000"; conf_lo "5.722698"; conf_hi "7.408017"; cov "38.560761";
Chr5	Cufflinks	transcript	9750868	9751143	1	+	.	gene_id "AT5G27603"; transcript_id "AT5G27603.1"; FPKM "0.0000000000"; frac "0.000000"; conf_lo "0.000000"; conf_hi "0.000000"; cov "0.000000"; full_read_support "no";
Chr5	Cufflinks	exon	9750868	9751143	1	+	.	gene_id "AT5G27603"; transcript_id "AT5G27603.1"; exon_number "1"; FPKM "0.0000000000"; frac "0.000000"; conf_lo "0.000000"; conf_hi "0.000000"; cov "0.000000";
Chr5	Cufflinks	transcript	9752002	9753404	1	+	.	gene_id "AT5G27606"; transcript_id "AT5G27606.1"; FPKM "0.0000000000"; frac "0.000000"; conf_lo "0.000000"; conf_hi "0.000000"; cov "0.000000"; full_read_support "no";
Chr5	Cufflinks	exon	9752002	9752142	1	+	.	gene_id "AT5G27606"; transcript_id "AT5G27606.1"; exon_number "1"; FPKM "0.0000000000"; frac "0.000000"; conf_lo "0.000000"; conf_hi "0.000000"; cov "0.000000";
Chr5	Cufflinks	exon	9752361	9752507	1	+	.	gene_id "AT5G27606"; transcript_id "AT5G27606.1"; exon_number "2"; FPKM "0.0000000000"; frac "0.000000"; conf_lo "0.000000"; conf_hi "0.000000"; cov "0.000000";
Chr5	Cufflinks	exon	9752555	9752668	1	+	.	gene_id "AT5G27606"; transcript_id "AT5G27606.1"; exon_number "3"; FPKM "0.0000000000"; frac "0.000000"; conf_lo "0.000000"; conf_hi "0.000000"; cov "0.000000";
Chr5	Cufflinks	exon	9752994	9753404	1	+	.	gene_id "AT5G27606"; transcript_id "AT5G27606.1"; exon_number "4"; FPKM "0.0000000000"; frac "0.000000"; conf_lo "0.000000"; conf_hi "0.000000"; cov "0.000000";
Chr5	Cufflinks	transcript	9764135	9769903	1000	+	.	gene_id "CUFF.6210"; transcript_id "AT5G27610.1"; FPKM "1.7090049902"; frac "0.162975"; conf_lo "1.363893"; conf_hi "2.054117"; cov "10.016520"; full_read_support "yes";
Chr5	Cufflinks	exon	9764135	9764348	1000	+	.	gene_id "CUFF.6210"; transcript_id "AT5G27610.1"; exon_number "1"; FPKM "1.7090049902"; frac "0.162975"; conf_lo "1.363893"; conf_hi "2.054117"; cov "10.016520";
Chr5	Cufflinks	exon	9764835	9764950	1000	+	.	gene_id "CUFF.6210"; transcript_id "AT5G27610.1"; exon_number "2"; FPKM "1.7090049902"; frac "0.162975"; conf_lo "1.363893"; conf_hi "2.054117"; cov "10.016520";
Chr5	Cufflinks	exon	9765073	9765171	1000	+	.	gene_id "CUFF.6210"; transcript_id "AT5G27610.1"; exon_number "3"; FPKM "1.7090049902"; frac "0.162975"; conf_lo "1.363893"; conf_hi "2.054117"; cov "10.016520";
Chr5	Cufflinks	exon	9765258	9765323	1000	+	.	gene_id "CUFF.6210"; transcript_id "AT5G27610.1"; exon_number "4"; FPKM "1.7090049902"; frac "0.162975"; conf_lo "1.363893"; conf_hi "2.054117"; cov "10.016520";
Chr5	Cufflinks	exon	9765467	9765544	1000	+	.	gene_id "CUFF.6210"; transcript_id "AT5G27610.1"; exon_number "5"; FPKM "1.7090049902"; frac "0.162975"; conf_lo "1.363893"; conf_hi "2.054117"; cov "10.016520";
Chr5	Cufflinks	exon	9765777	9765951	1000	+	.	gene_id "CUFF.6210"; transcript_id "AT5G27610.1"; exon_number "6"; FPKM "1.7090049902"; frac "0.162975"; conf_lo "1.363893"; conf_hi "2.054117"; cov "10.016520";
Chr5	Cufflinks	exon	9766124	9766332	1000	+	.	gene_id "CUFF.6210"; transcript_id "AT5G27610.1"; exon_number "7"; FPKM "1.7090049902"; frac "0.162975"; conf_lo "1.363893"; conf_hi "2.054117"; cov "10.016520";
Chr5	Cufflinks	exon	9766416	9766680	1000	+	.	gene_id "CUFF.6210"; transcript_id "AT5G27610.1"; exon_number "8"; FPKM "1.7090049902"; frac "0.162975"; conf_lo "1.363893"; conf_hi "2.054117"; cov "10.016520";
Chr5	Cufflinks	exon	9766815	9767059	1000	+	.	gene_id "CUFF.6210"; transcript_id "AT5G27610.1"; exon_number "9"; FPKM "1.7090049902"; frac "0.162975"; conf_lo "1.363893"; conf_hi "2.054117"; cov "10.016520";
Chr5	Cufflinks	exon	9767151	9767213	1000	+	.	gene_id "CUFF.6210"; transcript_id "AT5G27610.1"; exon_number "10"; FPKM "1.7090049902"; frac "0.162975"; conf_lo "1.363893"; conf_hi "2.054117"; cov "10.016520";
Chr5	Cufflinks	exon	9767395	9767709	1000	+	.	gene_id "CUFF.6210"; transcript_id "AT5G27610.1"; exon_number "11"; FPKM "1.7090049902"; frac "0.162975"; conf_lo "1.363893"; conf_hi "2.054117"; cov "10.016520";
Chr5	Cufflinks	exon	9767783	9767961	1000	+	.	gene_id "CUFF.6210"; transcript_id "AT5G27610.1"; exon_number "12"; FPKM "1.7090049902"; frac "0.162975"; conf_lo "1.363893"; conf_hi "2.054117"; cov "10.016520";
Chr5	Cufflinks	exon	9768040	9768316	1000	+	.	gene_id "CUFF.6210"; transcript_id "AT5G27610.1"; exon_number "13"; FPKM "1.7090049902"; frac "0.162975"; conf_lo "1.363893"; conf_hi "2.054117"; cov "10.016520";
Chr5	Cufflinks	exon	9768404	9768595	1000	+	.	gene_id "CUFF.6210"; transcript_id "AT5G27610.1"; exon_number "14"; FPKM "1.7090049902"; frac "0.162975"; conf_lo "1.363893"; conf_hi "2.054117"; cov "10.016520";
Chr5	Cufflinks	exon	9768699	9768836	1000	+	.	gene_id "CUFF.6210"; transcript_id "AT5G27610.1"; exon_number "15"; FPKM "1.7090049902"; frac "0.162975"; conf_lo "1.363893"; conf_hi "2.054117"; cov "10.016520";
Chr5	Cufflinks	exon	9768974	9769051	1000	+	.	gene_id "CUFF.6210"; transcript_id "AT5G27610.1"; exon_number "16"; FPKM "1.7090049902"; frac "0.162975"; conf_lo "1.363893"; conf_hi "2.054117"; cov "10.016520";
Chr5	Cufflinks	exon	9769155	9769424	1000	+	.	gene_id "CUFF.6210"; transcript_id "AT5G27610.1"; exon_number "17"; FPKM "1.7090049902"; frac "0.162975"; conf_lo "1.363893"; conf_hi "2.054117"; cov "10.016520";
Chr5	Cufflinks	exon	9769539	9769903	1000	+	.	gene_id "CUFF.6210"; transcript_id "AT5G27610.1"; exon_number "18"; FPKM "1.7090049902"; frac "0.162975"; conf_lo "1.363893"; conf_hi "2.054117"; cov "10.016520";
Chr5	Cufflinks	transcript	9789468	9792299	867	-	.	gene_id "CUFF.6211"; transcript_id "CUFF.6211.1"; FPKM "8.2290295849"; frac "0.400205"; conf_lo "6.829965"; conf_hi "9.628094"; cov "48.230545"; full_read_support "yes";
Chr5	Cufflinks	exon	9789468	9790015	867	-	.	gene_id "CUFF.6211"; transcript_id "CUFF.6211.1"; exon_number "1"; FPKM "8.2290295849"; frac "0.400205"; conf_lo "6.829965"; conf_hi "9.628094"; cov "48.230545";
Chr5	Cufflinks	exon	9790117	9790209	867	-	.	gene_id "CUFF.6211"; transcript_id "CUFF.6211.1"; exon_number "2"; FPKM "8.2290295849"; frac "0.400205"; conf_lo "6.829965"; conf_hi "9.628094"; cov "48.230545";
Chr5	Cufflinks	exon	9790315	9790435	867	-	.	gene_id "CUFF.6211"; transcript_id "CUFF.6211.1"; exon_number "3"; FPKM "8.2290295849"; frac "0.400205"; conf_lo "6.829965"; conf_hi "9.628094"; cov "48.230545";
Chr5	Cufflinks	exon	9790519	9790661	867	-	.	gene_id "CUFF.6211"; transcript_id "CUFF.6211.1"; exon_number "4"; FPKM "8.2290295849"; frac "0.400205"; conf_lo "6.829965"; conf_hi "9.628094"; cov "48.230545";
Chr5	Cufflinks	exon	9790759	9790840	867	-	.	gene_id "CUFF.6211"; transcript_id "CUFF.6211.1"; exon_number "5"; FPKM "8.2290295849"; frac "0.400205"; conf_lo "6.829965"; conf_hi "9.628094"; cov "48.230545";
Chr5	Cufflinks	exon	9790951	9791162	867	-	.	gene_id "CUFF.6211"; transcript_id "CUFF.6211.1"; exon_number "6"; FPKM "8.2290295849"; frac "0.400205"; conf_lo "6.829965"; conf_hi "9.628094"; cov "48.230545";
Chr5	Cufflinks	exon	9791334	9791461	867	-	.	gene_id "CUFF.6211"; transcript_id "CUFF.6211.1"; exon_number "7"; FPKM "8.2290295849"; frac "0.400205"; conf_lo "6.829965"; conf_hi "9.628094"; cov "48.230545";
Chr5	Cufflinks	exon	9791547	9791732	867	-	.	gene_id "CUFF.6211"; transcript_id "CUFF.6211.1"; exon_number "8"; FPKM "8.2290295849"; frac "0.400205"; conf_lo "6.829965"; conf_hi "9.628094"; cov "48.230545";
Chr5	Cufflinks	exon	9791837	9791944	867	-	.	gene_id "CUFF.6211"; transcript_id "CUFF.6211.1"; exon_number "9"; FPKM "8.2290295849"; frac "0.400205"; conf_lo "6.829965"; conf_hi "9.628094"; cov "48.230545";
Chr5	Cufflinks	exon	9792034	9792136	867	-	.	gene_id "CUFF.6211"; transcript_id "CUFF.6211.1"; exon_number "10"; FPKM "8.2290295849"; frac "0.400205"; conf_lo "6.829965"; conf_hi "9.628094"; cov "48.230545";
Chr5	Cufflinks	exon	9792221	9792299	867	-	.	gene_id "CUFF.6211"; transcript_id "CUFF.6211.1"; exon_number "11"; FPKM "8.2290295849"; frac "0.400205"; conf_lo "6.829965"; conf_hi "9.628094"; cov "48.230545";
Chr5	Cufflinks	transcript	9789468	9792299	1000	-	.	gene_id "CUFF.6211"; transcript_id "AT5G27660.1"; FPKM "9.4846109722"; frac "0.436821"; conf_lo "7.969496"; conf_hi "10.999726"; cov "55.589538"; full_read_support "no";
Chr5	Cufflinks	exon	9789468	9789906	1000	-	.	gene_id "CUFF.6211"; transcript_id "AT5G27660.1"; exon_number "1"; FPKM "9.4846109722"; frac "0.436821"; conf_lo "7.969496"; conf_hi "10.999726"; cov "55.589538";
Chr5	Cufflinks	exon	9789974	9790015	1000	-	.	gene_id "CUFF.6211"; transcript_id "AT5G27660.1"; exon_number "2"; FPKM "9.4846109722"; frac "0.436821"; conf_lo "7.969496"; conf_hi "10.999726"; cov "55.589538";
Chr5	Cufflinks	exon	9790135	9790209	1000	-	.	gene_id "CUFF.6211"; transcript_id "AT5G27660.1"; exon_number "3"; FPKM "9.4846109722"; frac "0.436821"; conf_lo "7.969496"; conf_hi "10.999726"; cov "55.589538";
Chr5	Cufflinks	exon	9790315	9790435	1000	-	.	gene_id "CUFF.6211"; transcript_id "AT5G27660.1"; exon_number "4"; FPKM "9.4846109722"; frac "0.436821"; conf_lo "7.969496"; conf_hi "10.999726"; cov "55.589538";
Chr5	Cufflinks	exon	9790519	9790661	1000	-	.	gene_id "CUFF.6211"; transcript_id "AT5G27660.1"; exon_number "5"; FPKM "9.4846109722"; frac "0.436821"; conf_lo "7.969496"; conf_hi "10.999726"; cov "55.589538";
Chr5	Cufflinks	exon	9790759	9790840	1000	-	.	gene_id "CUFF.6211"; transcript_id "AT5G27660.1"; exon_number "6"; FPKM "9.4846109722"; frac "0.436821"; conf_lo "7.969496"; conf_hi "10.999726"; cov "55.589538";
Chr5	Cufflinks	exon	9790951	9791162	1000	-	.	gene_id "CUFF.6211"; transcript_id "AT5G27660.1"; exon_number "7"; FPKM "9.4846109722"; frac "0.436821"; conf_lo "7.969496"; conf_hi "10.999726"; cov "55.589538";
Chr5	Cufflinks	exon	9791334	9791461	1000	-	.	gene_id "CUFF.6211"; transcript_id "AT5G27660.1"; exon_number "8"; FPKM "9.4846109722"; frac "0.436821"; conf_lo "7.969496"; conf_hi "10.999726"; cov "55.589538";
Chr5	Cufflinks	exon	9791547	9791732	1000	-	.	gene_id "CUFF.6211"; transcript_id "AT5G27660.1"; exon_number "9"; FPKM "9.4846109722"; frac "0.436821"; conf_lo "7.969496"; conf_hi "10.999726"; cov "55.589538";
Chr5	Cufflinks	exon	9791837	9791944	1000	-	.	gene_id "CUFF.6211"; transcript_id "AT5G27660.1"; exon_number "10"; FPKM "9.4846109722"; frac "0.436821"; conf_lo "7.969496"; conf_hi "10.999726"; cov "55.589538";
Chr5	Cufflinks	exon	9792034	9792136	1000	-	.	gene_id "CUFF.6211"; transcript_id "AT5G27660.1"; exon_number "11"; FPKM "9.4846109722"; frac "0.436821"; conf_lo "7.969496"; conf_hi "10.999726"; cov "55.589538";
Chr5	Cufflinks	exon	9792221	9792299	1000	-	.	gene_id "CUFF.6211"; transcript_id "AT5G27660.1"; exon_number "12"; FPKM "9.4846109722"; frac "0.436821"; conf_lo "7.969496"; conf_hi "10.999726"; cov "55.589538";
Chr5	Cufflinks	transcript	9771324	9774875	1000	+	.	gene_id "CUFF.6212"; transcript_id "AT5G27620.1"; FPKM "5.3854784382"; frac "1.000000"; conf_lo "4.475245"; conf_hi "6.295712"; cov "31.633215"; full_read_support "yes";
Chr5	Cufflinks	exon	9771324	9771821	1000	+	.	gene_id "CUFF.6212"; transcript_id "AT5G27620.1"; exon_number "1"; FPKM "5.3854784382"; frac "1.000000"; conf_lo "4.475245"; conf_hi "6.295712"; cov "31.633215";
Chr5	Cufflinks	exon	9772038	9772088	1000	+	.	gene_id "CUFF.6212"; transcript_id "AT5G27620.1"; exon_number "2"; FPKM "5.3854784382"; frac "1.000000"; conf_lo "4.475245"; conf_hi "6.295712"; cov "31.633215";
Chr5	Cufflinks	exon	9772165	9772243	1000	+	.	gene_id "CUFF.6212"; transcript_id "AT5G27620.1"; exon_number "3"; FPKM "5.3854784382"; frac "1.000000"; conf_lo "4.475245"; conf_hi "6.295712"; cov "31.633215";
Chr5	Cufflinks	exon	9772340	9772452	1000	+	.	gene_id "CUFF.6212"; transcript_id "AT5G27620.1"; exon_number "4"; FPKM "5.3854784382"; frac "1.000000"; conf_lo "4.475245"; conf_hi "6.295712"; cov "31.633215";
Chr5	Cufflinks	exon	9772560	9772633	1000	+	.	gene_id "CUFF.6212"; transcript_id "AT5G27620.1"; exon_number "5"; FPKM "5.3854784382"; frac "1.000000"; conf_lo "4.475245"; conf_hi "6.295712"; cov "31.633215";
Chr5	Cufflinks	exon	9772816	9772936	1000	+	.	gene_id "CUFF.6212"; transcript_id "AT5G27620.1"; exon_number "6"; FPKM "5.3854784382"; frac "1.000000"; conf_lo "4.475245"; conf_hi "6.295712"; cov "31.633215";
Chr5	Cufflinks	exon	9773045	9773113	1000	+	.	gene_id "CUFF.6212"; transcript_id "AT5G27620.1"; exon_number "7"; FPKM "5.3854784382"; frac "1.000000"; conf_lo "4.475245"; conf_hi "6.295712"; cov "31.633215";
Chr5	Cufflinks	exon	9773383	9773424	1000	+	.	gene_id "CUFF.6212"; transcript_id "AT5G27620.1"; exon_number "8"; FPKM "5.3854784382"; frac "1.000000"; conf_lo "4.475245"; conf_hi "6.295712"; cov "31.633215";
Chr5	Cufflinks	exon	9773608	9773685	1000	+	.	gene_id "CUFF.6212"; transcript_id "AT5G27620.1"; exon_number "9"; FPKM "5.3854784382"; frac "1.000000"; conf_lo "4.475245"; conf_hi "6.295712"; cov "31.633215";
Chr5	Cufflinks	exon	9774037	9774095	1000	+	.	gene_id "CUFF.6212"; transcript_id "AT5G27620.1"; exon_number "10"; FPKM "5.3854784382"; frac "1.000000"; conf_lo "4.475245"; conf_hi "6.295712"; cov "31.633215";
Chr5	Cufflinks	exon	9774234	9774318	1000	+	.	gene_id "CUFF.6212"; transcript_id "AT5G27620.1"; exon_number "11"; FPKM "5.3854784382"; frac "1.000000"; conf_lo "4.475245"; conf_hi "6.295712"; cov "31.633215";
Chr5	Cufflinks	exon	9774404	9774495	1000	+	.	gene_id "CUFF.6212"; transcript_id "AT5G27620.1"; exon_number "12"; FPKM "5.3854784382"; frac "1.000000"; conf_lo "4.475245"; conf_hi "6.295712"; cov "31.633215";
Chr5	Cufflinks	exon	9774597	9774875	1000	+	.	gene_id "CUFF.6212"; transcript_id "AT5G27620.1"; exon_number "13"; FPKM "5.3854784382"; frac "1.000000"; conf_lo "4.475245"; conf_hi "6.295712"; cov "31.633215";
Chr5	Cufflinks	transcript	9776023	9781002	1	+	.	gene_id "CUFF.6213"; transcript_id "AT5G27630.1"; FPKM "0.0000000000"; frac "0.000000"; conf_lo "0.000000"; conf_hi "0.049857"; cov "0.000000"; full_read_support "no";
Chr5	Cufflinks	exon	9776023	9776262	1	+	.	gene_id "CUFF.6213"; transcript_id "AT5G27630.1"; exon_number "1"; FPKM "0.0000000000"; frac "0.000000"; conf_lo "0.000000"; conf_hi "0.049857"; cov "0.000000";
Chr5	Cufflinks	exon	9776507	9776577	1	+	.	gene_id "CUFF.6213"; transcript_id "AT5G27630.1"; exon_number "2"; FPKM "0.0000000000"; frac "0.000000"; conf_lo "0.000000"; conf_hi "0.049857"; cov "0.000000";
Chr5	Cufflinks	exon	9776946	9777009	1	+	.	gene_id "CUFF.6213"; transcript_id "AT5G27630.1"; exon_number "3"; FPKM "0.0000000000"; frac "0.000000"; conf_lo "0.000000"; conf_hi "0.049857"; cov "0.000000";
Chr5	Cufflinks	exon	9777097	9777168	1	+	.	gene_id "CUFF.6213"; transcript_id "AT5G27630.1"; exon_number "4"; FPKM "0.0000000000"; frac "0.000000"; conf_lo "0.000000"; conf_hi "0.049857"; cov "0.000000";
Chr5	Cufflinks	exon	9777287	9777478	1	+	.	gene_id "CUFF.6213"; transcript_id "AT5G27630.1"; exon_number "5"; FPKM "0.0000000000"; frac "0.000000"; conf_lo "0.000000"; conf_hi "0.049857"; cov "0.000000";
Chr5	Cufflinks	exon	9777577	9777654	1	+	.	gene_id "CUFF.6213"; transcript_id "AT5G27630.1"; exon_number "6"; FPKM "0.0000000000"; frac "0.000000"; conf_lo "0.000000"; conf_hi "0.049857"; cov "0.000000";
Chr5	Cufflinks	exon	9777818	9777928	1	+	.	gene_id "CUFF.6213"; transcript_id "AT5G27630.1"; exon_number "7"; FPKM "0.0000000000"; frac "0.000000"; conf_lo "0.000000"; conf_hi "0.049857"; cov "0.000000";
Chr5	Cufflinks	exon	9778054	9778120	1	+	.	gene_id "CUFF.6213"; transcript_id "AT5G27630.1"; exon_number "8"; FPKM "0.0000000000"; frac "0.000000"; conf_lo "0.000000"; conf_hi "0.049857"; cov "0.000000";
Chr5	Cufflinks	exon	9778226	9778287	1	+	.	gene_id "CUFF.6213"; transcript_id "AT5G27630.1"; exon_number "9"; FPKM "0.0000000000"; frac "0.000000"; conf_lo "0.000000"; conf_hi "0.049857"; cov "0.000000";
Chr5	Cufflinks	exon	9778532	9778671	1	+	.	gene_id "CUFF.6213"; transcript_id "AT5G27630.1"; exon_number "10"; FPKM "0.0000000000"; frac "0.000000"; conf_lo "0.000000"; conf_hi "0.049857"; cov "0.000000";
Chr5	Cufflinks	exon	9778853	9778979	1	+	.	gene_id "CUFF.6213"; transcript_id "AT5G27630.1"; exon_number "11"; FPKM "0.0000000000"; frac "0.000000"; conf_lo "0.000000"; conf_hi "0.049857"; cov "0.000000";
Chr5	Cufflinks	exon	9779051	9779165	1	+	.	gene_id "CUFF.6213"; transcript_id "AT5G27630.1"; exon_number "12"; FPKM "0.0000000000"; frac "0.000000"; conf_lo "0.000000"; conf_hi "0.049857"; cov "0.000000";
Chr5	Cufflinks	exon	9779338	9779426	1	+	.	gene_id "CUFF.6213"; transcript_id "AT5G27630.1"; exon_number "13"; FPKM "0.0000000000"; frac "0.000000"; conf_lo "0.000000"; conf_hi "0.049857"; cov "0.000000";
Chr5	Cufflinks	exon	9779566	9779649	1	+	.	gene_id "CUFF.6213"; transcript_id "AT5G27630.1"; exon_number "14"; FPKM "0.0000000000"; frac "0.000000"; conf_lo "0.000000"; conf_hi "0.049857"; cov "0.000000";
Chr5	Cufflinks	exon	9779719	9779844	1	+	.	gene_id "CUFF.6213"; transcript_id "AT5G27630.1"; exon_number "15"; FPKM "0.0000000000"; frac "0.000000"; conf_lo "0.000000"; conf_hi "0.049857"; cov "0.000000";
Chr5	Cufflinks	exon	9780008	9780154	1	+	.	gene_id "CUFF.6213"; transcript_id "AT5G27630.1"; exon_number "16"; FPKM "0.0000000000"; frac "0.000000"; conf_lo "0.000000"; conf_hi "0.049857"; cov "0.000000";
Chr5	Cufflinks	exon	9780399	9780458	1	+	.	gene_id "CUFF.6213"; transcript_id "AT5G27630.1"; exon_number "17"; FPKM "0.0000000000"; frac "0.000000"; conf_lo "0.000000"; conf_hi "0.049857"; cov "0.000000";
Chr5	Cufflinks	exon	9780601	9781002	1	+	.	gene_id "CUFF.6213"; transcript_id "AT5G27630.1"; exon_number "18"; FPKM "0.0000000000"; frac "0.000000"; conf_lo "0.000000"; conf_hi "0.049857"; cov "0.000000";
Chr5	Cufflinks	transcript	9781010	9785288	1000	-	.	gene_id "CUFF.6214"; transcript_id "AT5G27640.1"; FPKM "34.4422186415"; frac "1.000000"; conf_lo "32.162878"; conf_hi "36.721560"; cov "202.166014"; full_read_support "yes";
Chr5	Cufflinks	exon	9781010	9781542	1000	-	.	gene_id "CUFF.6214"; transcript_id "AT5G27640.1"; exon_number "1"; FPKM "34.4422186415"; frac "1.000000"; conf_lo "32.162878"; conf_hi "36.721560"; cov "202.166014";
Chr5	Cufflinks	exon	9781628	9781736	1000	-	.	gene_id "CUFF.6214"; transcript_id "AT5G27640.1"; exon_number "2"; FPKM "34.4422186415"; frac "1.000000"; conf_lo "32.162878"; conf_hi "36.721560"; cov "202.166014";
Chr5	Cufflinks	exon	9781823	9782355	1000	-	.	gene_id "CUFF.6214"; transcript_id "AT5G27640.1"; exon_number "3"; FPKM "34.4422186415"; frac "1.000000"; conf_lo "32.162878"; conf_hi "36.721560"; cov "202.166014";
Chr5	Cufflinks	exon	9782462	9782660	1000	-	.	gene_id "CUFF.6214"; transcript_id "AT5G27640.1"; exon_number "4"; FPKM "34.4422186415"; frac "1.000000"; conf_lo "32.162878"; conf_hi "36.721560"; cov "202.166014";
Chr5	Cufflinks	exon	9782767	9782891	1000	-	.	gene_id "CUFF.6214"; transcript_id "AT5G27640.1"; exon_number "5"; FPKM "34.4422186415"; frac "1.000000"; conf_lo "32.162878"; conf_hi "36.721560"; cov "202.166014";
Chr5	Cufflinks	exon	9782963	9783046	1000	-	.	gene_id "CUFF.6214"; transcript_id "AT5G27640.1"; exon_number "6"; FPKM "34.4422186415"; frac "1.000000"; conf_lo "32.162878"; conf_hi "36.721560"; cov "202.166014";
Chr5	Cufflinks	exon	9783134	9783262	1000	-	.	gene_id "CUFF.6214"; transcript_id "AT5G27640.1"; exon_number "7"; FPKM "34.4422186415"; frac "1.000000"; conf_lo "32.162878"; conf_hi "36.721560"; cov "202.166014";
Chr5	Cufflinks	exon	9783438	9783566	1000	-	.	gene_id "CUFF.6214"; transcript_id "AT5G27640.1"; exon_number "8"; FPKM "34.4422186415"; frac "1.000000"; conf_lo "32.162878"; conf_hi "36.721560"; cov "202.166014";
Chr5	Cufflinks	exon	9783840	9783986	1000	-	.	gene_id "CUFF.6214"; transcript_id "AT5G27640.1"; exon_number "9"; FPKM "34.4422186415"; frac "1.000000"; conf_lo "32.162878"; conf_hi "36.721560"; cov "202.166014";
Chr5	Cufflinks	exon	9784162	9784399	1000	-	.	gene_id "CUFF.6214"; transcript_id "AT5G27640.1"; exon_number "10"; FPKM "34.4422186415"; frac "1.000000"; conf_lo "32.162878"; conf_hi "36.721560"; cov "202.166014";
Chr5	Cufflinks	exon	9784650	9784783	1000	-	.	gene_id "CUFF.6214"; transcript_id "AT5G27640.1"; exon_number "11"; FPKM "34.4422186415"; frac "1.000000"; conf_lo "32.162878"; conf_hi "36.721560"; cov "202.166014";
Chr5	Cufflinks	exon	9785191	9785288	1000	-	.	gene_id "CUFF.6214"; transcript_id "AT5G27640.1"; exon_number "12"; FPKM "34.4422186415"; frac "1.000000"; conf_lo "32.162878"; conf_hi "36.721560"; cov "202.166014";
Chr5	Cufflinks	transcript	9781010	9785288	1	-	.	gene_id "CUFF.6214"; transcript_id "AT5G27640.2"; FPKM "0.0000000000"; frac "0.000000"; conf_lo "0.000000"; conf_hi "0.043691"; cov "0.000000"; full_read_support "no";
Chr5	Cufflinks	exon	9781010	9781542	1	-	.	gene_id "CUFF.6214"; transcript_id "AT5G27640.2"; exon_number "1"; FPKM "0.0000000000"; frac "0.000000"; conf_lo "0.000000"; conf_hi "0.043691"; cov "0.000000";
Chr5	Cufflinks	exon	9781628	9781736	1	-	.	gene_id "CUFF.6214"; transcript_id "AT5G27640.2"; exon_number "2"; FPKM "0.0000000000"; frac "0.000000"; conf_lo "0.000000"; conf_hi "0.043691"; cov "0.000000";
Chr5	Cufflinks	exon	9781823	9782355	1	-	.	gene_id "CUFF.6214"; transcript_id "AT5G27640.2"; exon_number "3"; FPKM "0.0000000000"; frac "0.000000"; conf_lo "0.000000"; conf_hi "0.043691"; cov "0.000000";
Chr5	Cufflinks	exon	9782462	9782660	1	-	.	gene_id "CUFF.6214"; transcript_id "AT5G27640.2"; exon_number "4"; FPKM "0.0000000000"; frac "0.000000"; conf_lo "0.000000"; conf_hi "0.043691"; cov "0.000000";
Chr5	Cufflinks	exon	9782767	9782891	1	-	.	gene_id "CUFF.6214"; transcript_id "AT5G27640.2"; exon_number "5"; FPKM "0.0000000000"; frac "0.000000"; conf_lo "0.000000"; conf_hi "0.043691"; cov "0.000000";
Chr5	Cufflinks	exon	9782963	9783046	1	-	.	gene_id "CUFF.6214"; transcript_id "AT5G27640.2"; exon_number "6"; FPKM "0.0000000000"; frac "0.000000"; conf_lo "0.000000"; conf_hi "0.043691"; cov "0.000000";
Chr5	Cufflinks	exon	9783134	9783262	1	-	.	gene_id "CUFF.6214"; transcript_id "AT5G27640.2"; exon_number "7"; FPKM "0.0000000000"; frac "0.000000"; conf_lo "0.000000"; conf_hi "0.043691"; cov "0.000000";
Chr5	Cufflinks	exon	9783438	9783566	1	-	.	gene_id "CUFF.6214"; transcript_id "AT5G27640.2"; exon_number "8"; FPKM "0.0000000000"; frac "0.000000"; conf_lo "0.000000"; conf_hi "0.043691"; cov "0.000000";
Chr5	Cufflinks	exon	9783840	9784064	1	-	.	gene_id "CUFF.6214"; transcript_id "AT5G27640.2"; exon_number "9"; FPKM "0.0000000000"; frac "0.000000"; conf_lo "0.000000"; conf_hi "0.043691"; cov "0.000000";
Chr5	Cufflinks	exon	9784162	9784399	1	-	.	gene_id "CUFF.6214"; transcript_id "AT5G27640.2"; exon_number "10"; FPKM "0.0000000000"; frac "0.000000"; conf_lo "0.000000"; conf_hi "0.043691"; cov "0.000000";
Chr5	Cufflinks	exon	9784650	9784783	1	-	.	gene_id "CUFF.6214"; transcript_id "AT5G27640.2"; exon_number "11"; FPKM "0.0000000000"; frac "0.000000"; conf_lo "0.000000"; conf_hi "0.043691"; cov "0.000000";
Chr5	Cufflinks	exon	9785191	9785288	1	-	.	gene_id "CUFF.6214"; transcript_id "AT5G27640.2"; exon_number "12"; FPKM "0.0000000000"; frac "0.000000"; conf_lo "0.000000"; conf_hi "0.043691"; cov "0.000000";
Chr5	Cufflinks	transcript	9785407	9789232	1000	+	.	gene_id "AT5G27650"; transcript_id "AT5G27650.1"; FPKM "6.7140355986"; frac "1.000000"; conf_lo "6.003017"; conf_hi "7.425055"; cov "39.421844"; full_read_support "yes";
Chr5	Cufflinks	exon	9785407	9786660	1000	+	.	gene_id "AT5G27650"; transcript_id "AT5G27650.1"; exon_number "1"; FPKM "6.7140355986"; frac "1.000000"; conf_lo "6.003017"; conf_hi "7.425055"; cov "39.421844";
Chr5	Cufflinks	exon	9787026	9789232	1000	+	.	gene_id "AT5G27650"; transcript_id "AT5G27650.1"; exon_number "2"; FPKM "6.7140355986"; frac "1.000000"; conf_lo "6.003017"; conf_hi "7.425055"; cov "39.421844";
Chr5	Cufflinks	transcript	9792561	9793456	1000	-	.	gene_id "CUFF.6215"; transcript_id "AT5G27670.1"; FPKM "48.4937671551"; frac "0.863429"; conf_lo "43.742202"; conf_hi "53.245332"; cov "284.404698"; full_read_support "yes";
Chr5	Cufflinks	exon	9792561	9793043	1000	-	.	gene_id "CUFF.6215"; transcript_id "AT5G27670.1"; exon_number "1"; FPKM "48.4937671551"; frac "0.863429"; conf_lo "43.742202"; conf_hi "53.245332"; cov "284.404698";
Chr5	Cufflinks	exon	9793150	9793456	1000	-	.	gene_id "CUFF.6215"; transcript_id "AT5G27670.1"; exon_number "2"; FPKM "48.4937671551"; frac "0.863429"; conf_lo "43.742202"; conf_hi "53.245332"; cov "284.404698";
Chr5	Cufflinks	transcript	9792595	9793478	161	-	.	gene_id "CUFF.6215"; transcript_id "CUFF.6215.2"; FPKM "7.8294050327"; frac "0.136571"; conf_lo "5.720020"; conf_hi "9.938790"; cov "45.917645"; full_read_support "yes";
Chr5	Cufflinks	exon	9792595	9793044	161	-	.	gene_id "CUFF.6215"; transcript_id "CUFF.6215.2"; exon_number "1"; FPKM "7.8294050327"; frac "0.136571"; conf_lo "5.720020"; conf_hi "9.938790"; cov "45.917645";
Chr5	Cufflinks	exon	9793151	9793478	161	-	.	gene_id "CUFF.6215"; transcript_id "CUFF.6215.2"; exon_number "2"; FPKM "7.8294050327"; frac "0.136571"; conf_lo "5.720020"; conf_hi "9.938790"; cov "45.917645";
Chr5	Cufflinks	transcript	9793790	9798961	1000	-	.	gene_id "CUFF.6216"; transcript_id "AT5G27680.1"; FPKM "2.0602962942"; frac "0.108900"; conf_lo "1.675486"; conf_hi "2.445106"; cov "12.087817"; full_read_support "no";
Chr5	Cufflinks	exon	9793790	9794128	1000	-	.	gene_id "CUFF.6216"; transcript_id "AT5G27680.1"; exon_number "1"; FPKM "2.0602962942"; frac "0.108900"; conf_lo "1.675486"; conf_hi "2.445106"; cov "12.087817";
Chr5	Cufflinks	exon	9794225	9794540	1000	-	.	gene_id "CUFF.6216"; transcript_id "AT5G27680.1"; exon_number "2"; FPKM "2.0602962942"; frac "0.108900"; conf_lo "1.675486"; conf_hi "2.445106"; cov "12.087817";
Chr5	Cufflinks	exon	9794650	9794742	1000	-	.	gene_id "CUFF.6216"; transcript_id "AT5G27680.1"; exon_number "3"; FPKM "2.0602962942"; frac "0.108900"; conf_lo "1.675486"; conf_hi "2.445106"; cov "12.087817";
Chr5	Cufflinks	exon	9794821	9794943	1000	-	.	gene_id "CUFF.6216"; transcript_id "AT5G27680.1"; exon_number "4"; FPKM "2.0602962942"; frac "0.108900"; conf_lo "1.675486"; conf_hi "2.445106"; cov "12.087817";
Chr5	Cufflinks	exon	9795096	9795183	1000	-	.	gene_id "CUFF.6216"; transcript_id "AT5G27680.1"; exon_number "5"; FPKM "2.0602962942"; frac "0.108900"; conf_lo "1.675486"; conf_hi "2.445106"; cov "12.087817";
Chr5	Cufflinks	exon	9795263	9795346	1000	-	.	gene_id "CUFF.6216"; transcript_id "AT5G27680.1"; exon_number "6"; FPKM "2.0602962942"; frac "0.108900"; conf_lo "1.675486"; conf_hi "2.445106"; cov "12.087817";
Chr5	Cufflinks	exon	9795431	9795530	1000	-	.	gene_id "CUFF.6216"; transcript_id "AT5G27680.1"; exon_number "7"; FPKM "2.0602962942"; frac "0.108900"; conf_lo "1.675486"; conf_hi "2.445106"; cov "12.087817";
Chr5	Cufflinks	exon	9795611	9795674	1000	-	.	gene_id "CUFF.6216"; transcript_id "AT5G27680.1"; exon_number "8"; FPKM "2.0602962942"; frac "0.108900"; conf_lo "1.675486"; conf_hi "2.445106"; cov "12.087817";
Chr5	Cufflinks	exon	9795786	9795866	1000	-	.	gene_id "CUFF.6216"; transcript_id "AT5G27680.1"; exon_number "9"; FPKM "2.0602962942"; frac "0.108900"; conf_lo "1.675486"; conf_hi "2.445106"; cov "12.087817";
Chr5	Cufflinks	exon	9796015	9796071	1000	-	.	gene_id "CUFF.6216"; transcript_id "AT5G27680.1"; exon_number "10"; FPKM "2.0602962942"; frac "0.108900"; conf_lo "1.675486"; conf_hi "2.445106"; cov "12.087817";
Chr5	Cufflinks	exon	9796277	9796458	1000	-	.	gene_id "CUFF.6216"; transcript_id "AT5G27680.1"; exon_number "11"; FPKM "2.0602962942"; frac "0.108900"; conf_lo "1.675486"; conf_hi "2.445106"; cov "12.087817";
Chr5	Cufflinks	exon	9796793	9797096	1000	-	.	gene_id "CUFF.6216"; transcript_id "AT5G27680.1"; exon_number "12"; FPKM "2.0602962942"; frac "0.108900"; conf_lo "1.675486"; conf_hi "2.445106"; cov "12.087817";
Chr5	Cufflinks	exon	9797254	9797443	1000	-	.	gene_id "CUFF.6216"; transcript_id "AT5G27680.1"; exon_number "13"; FPKM "2.0602962942"; frac "0.108900"; conf_lo "1.675486"; conf_hi "2.445106"; cov "12.087817";
Chr5	Cufflinks	exon	9797546	9797656	1000	-	.	gene_id "CUFF.6216"; transcript_id "AT5G27680.1"; exon_number "14"; FPKM "2.0602962942"; frac "0.108900"; conf_lo "1.675486"; conf_hi "2.445106"; cov "12.087817";
Chr5	Cufflinks	exon	9797745	9797964	1000	-	.	gene_id "CUFF.6216"; transcript_id "AT5G27680.1"; exon_number "15"; FPKM "2.0602962942"; frac "0.108900"; conf_lo "1.675486"; conf_hi "2.445106"; cov "12.087817";
Chr5	Cufflinks	exon	9798055	9798961	1000	-	.	gene_id "CUFF.6216"; transcript_id "AT5G27680.1"; exon_number "16"; FPKM "2.0602962942"; frac "0.108900"; conf_lo "1.675486"; conf_hi "2.445106"; cov "12.087817";
Chr5	Cufflinks	transcript	9984051	9987990	1000	+	.	gene_id "CUFF.6217"; transcript_id "AT5G27950.1"; FPKM "7.9966401064"; frac "0.400432"; conf_lo "7.169896"; conf_hi "8.823385"; cov "46.916515"; full_read_support "yes";
Chr5	Cufflinks	exon	9984051	9984921	1000	+	.	gene_id "CUFF.6217"; transcript_id "AT5G27950.1"; exon_number "1"; FPKM "7.9966401064"; frac "0.400432"; conf_lo "7.169896"; conf_hi "8.823385"; cov "46.916515";
Chr5	Cufflinks	exon	9985002	9985085	1000	+	.	gene_id "CUFF.6217"; transcript_id "AT5G27950.1"; exon_number "2"; FPKM "7.9966401064"; frac "0.400432"; conf_lo "7.169896"; conf_hi "8.823385"; cov "46.916515";
Chr5	Cufflinks	exon	9985173	9985334	1000	+	.	gene_id "CUFF.6217"; transcript_id "AT5G27950.1"; exon_number "3"; FPKM "7.9966401064"; frac "0.400432"; conf_lo "7.169896"; conf_hi "8.823385"; cov "46.916515";
Chr5	Cufflinks	exon	9985453	9985559	1000	+	.	gene_id "CUFF.6217"; transcript_id "AT5G27950.1"; exon_number "4"; FPKM "7.9966401064"; frac "0.400432"; conf_lo "7.169896"; conf_hi "8.823385"; cov "46.916515";
Chr5	Cufflinks	exon	9985636	9985820	1000	+	.	gene_id "CUFF.6217"; transcript_id "AT5G27950.1"; exon_number "5"; FPKM "7.9966401064"; frac "0.400432"; conf_lo "7.169896"; conf_hi "8.823385"; cov "46.916515";
Chr5	Cufflinks	exon	9985890	9986054	1000	+	.	gene_id "CUFF.6217"; transcript_id "AT5G27950.1"; exon_number "6"; FPKM "7.9966401064"; frac "0.400432"; conf_lo "7.169896"; conf_hi "8.823385"; cov "46.916515";
Chr5	Cufflinks	exon	9986135	9986353	1000	+	.	gene_id "CUFF.6217"; transcript_id "AT5G27950.1"; exon_number "7"; FPKM "7.9966401064"; frac "0.400432"; conf_lo "7.169896"; conf_hi "8.823385"; cov "46.916515";
Chr5	Cufflinks	exon	9986490	9986527	1000	+	.	gene_id "CUFF.6217"; transcript_id "AT5G27950.1"; exon_number "8"; FPKM "7.9966401064"; frac "0.400432"; conf_lo "7.169896"; conf_hi "8.823385"; cov "46.916515";
Chr5	Cufflinks	exon	9986647	9986774	1000	+	.	gene_id "CUFF.6217"; transcript_id "AT5G27950.1"; exon_number "9"; FPKM "7.9966401064"; frac "0.400432"; conf_lo "7.169896"; conf_hi "8.823385"; cov "46.916515";
Chr5	Cufflinks	exon	9986852	9987990	1000	+	.	gene_id "CUFF.6217"; transcript_id "AT5G27950.1"; exon_number "10"; FPKM "7.9966401064"; frac "0.400432"; conf_lo "7.169896"; conf_hi "8.823385"; cov "46.916515";
Chr5	Cufflinks	transcript	10004439	10015668	364	+	.	gene_id "CUFF.6217"; transcript_id "CUFF.6217.2"; FPKM "2.9157020661"; frac "0.260791"; conf_lo "2.516925"; conf_hi "3.314479"; cov "17.106507"; full_read_support "yes";
Chr5	Cufflinks	exon	10004439	10004824	364	+	.	gene_id "CUFF.6217"; transcript_id "CUFF.6217.2"; exon_number "1"; FPKM "2.9157020661"; frac "0.260791"; conf_lo "2.516925"; conf_hi "3.314479"; cov "17.106507";
Chr5	Cufflinks	exon	10005070	10005255	364	+	.	gene_id "CUFF.6217"; transcript_id "CUFF.6217.2"; exon_number "2"; FPKM "2.9157020661"; frac "0.260791"; conf_lo "2.516925"; conf_hi "3.314479"; cov "17.106507";
Chr5	Cufflinks	exon	10005383	10005472	364	+	.	gene_id "CUFF.6217"; transcript_id "CUFF.6217.2"; exon_number "3"; FPKM "2.9157020661"; frac "0.260791"; conf_lo "2.516925"; conf_hi "3.314479"; cov "17.106507";
Chr5	Cufflinks	exon	10005773	10005843	364	+	.	gene_id "CUFF.6217"; transcript_id "CUFF.6217.2"; exon_number "4"; FPKM "2.9157020661"; frac "0.260791"; conf_lo "2.516925"; conf_hi "3.314479"; cov "17.106507";
Chr5	Cufflinks	exon	10005961	10006116	364	+	.	gene_id "CUFF.6217"; transcript_id "CUFF.6217.2"; exon_number "5"; FPKM "2.9157020661"; frac "0.260791"; conf_lo "2.516925"; conf_hi "3.314479"; cov "17.106507";
Chr5	Cufflinks	exon	10006387	10006504	364	+	.	gene_id "CUFF.6217"; transcript_id "CUFF.6217.2"; exon_number "6"; FPKM "2.9157020661"; frac "0.260791"; conf_lo "2.516925"; conf_hi "3.314479"; cov "17.106507";
Chr5	Cufflinks	exon	10006606	10006661	364	+	.	gene_id "CUFF.6217"; transcript_id "CUFF.6217.2"; exon_number "7"; FPKM "2.9157020661"; frac "0.260791"; conf_lo "2.516925"; conf_hi "3.314479"; cov "17.106507";
Chr5	Cufflinks	exon	10006759	10006813	364	+	.	gene_id "CUFF.6217"; transcript_id "CUFF.6217.2"; exon_number "8"; FPKM "2.9157020661"; frac "0.260791"; conf_lo "2.516925"; conf_hi "3.314479"; cov "17.106507";
Chr5	Cufflinks	exon	10006907	10006963	364	+	.	gene_id "CUFF.6217"; transcript_id "CUFF.6217.2"; exon_number "9"; FPKM "2.9157020661"; frac "0.260791"; conf_lo "2.516925"; conf_hi "3.314479"; cov "17.106507";
Chr5	Cufflinks	exon	10007082	10007183	364	+	.	gene_id "CUFF.6217"; transcript_id "CUFF.6217.2"; exon_number "10"; FPKM "2.9157020661"; frac "0.260791"; conf_lo "2.516925"; conf_hi "3.314479"; cov "17.106507";
Chr5	Cufflinks	exon	10007334	10007414	364	+	.	gene_id "CUFF.6217"; transcript_id "CUFF.6217.2"; exon_number "11"; FPKM "2.9157020661"; frac "0.260791"; conf_lo "2.516925"; conf_hi "3.314479"; cov "17.106507";
Chr5	Cufflinks	exon	10007533	10007585	364	+	.	gene_id "CUFF.6217"; transcript_id "CUFF.6217.2"; exon_number "12"; FPKM "2.9157020661"; frac "0.260791"; conf_lo "2.516925"; conf_hi "3.314479"; cov "17.106507";
Chr5	Cufflinks	exon	10007849	10007918	364	+	.	gene_id "CUFF.6217"; transcript_id "CUFF.6217.2"; exon_number "13"; FPKM "2.9157020661"; frac "0.260791"; conf_lo "2.516925"; conf_hi "3.314479"; cov "17.106507";
Chr5	Cufflinks	exon	10008183	10008246	364	+	.	gene_id "CUFF.6217"; transcript_id "CUFF.6217.2"; exon_number "14"; FPKM "2.9157020661"; frac "0.260791"; conf_lo "2.516925"; conf_hi "3.314479"; cov "17.106507";
Chr5	Cufflinks	exon	10008363	10008511	364	+	.	gene_id "CUFF.6217"; transcript_id "CUFF.6217.2"; exon_number "15"; FPKM "2.9157020661"; frac "0.260791"; conf_lo "2.516925"; conf_hi "3.314479"; cov "17.106507";
Chr5	Cufflinks	exon	10008610	10008737	364	+	.	gene_id "CUFF.6217"; transcript_id "CUFF.6217.2"; exon_number "16"; FPKM "2.9157020661"; frac "0.260791"; conf_lo "2.516925"; conf_hi "3.314479"; cov "17.106507";
Chr5	Cufflinks	exon	10008822	10008879	364	+	.	gene_id "CUFF.6217"; transcript_id "CUFF.6217.2"; exon_number "17"; FPKM "2.9157020661"; frac "0.260791"; conf_lo "2.516925"; conf_hi "3.314479"; cov "17.106507";
Chr5	Cufflinks	exon	10009044	10009141	364	+	.	gene_id "CUFF.6217"; transcript_id "CUFF.6217.2"; exon_number "18"; FPKM "2.9157020661"; frac "0.260791"; conf_lo "2.516925"; conf_hi "3.314479"; cov "17.106507";
Chr5	Cufflinks	exon	10009231	10009318	364	+	.	gene_id "CUFF.6217"; transcript_id "CUFF.6217.2"; exon_number "19"; FPKM "2.9157020661"; frac "0.260791"; conf_lo "2.516925"; conf_hi "3.314479"; cov "17.106507";
Chr5	Cufflinks	exon	10009459	10009524	364	+	.	gene_id "CUFF.6217"; transcript_id "CUFF.6217.2"; exon_number "20"; FPKM "2.9157020661"; frac "0.260791"; conf_lo "2.516925"; conf_hi "3.314479"; cov "17.106507";
Chr5	Cufflinks	exon	10009594	10009653	364	+	.	gene_id "CUFF.6217"; transcript_id "CUFF.6217.2"; exon_number "21"; FPKM "2.9157020661"; frac "0.260791"; conf_lo "2.516925"; conf_hi "3.314479"; cov "17.106507";
Chr5	Cufflinks	exon	10009807	10009893	364	+	.	gene_id "CUFF.6217"; transcript_id "CUFF.6217.2"; exon_number "22"; FPKM "2.9157020661"; frac "0.260791"; conf_lo "2.516925"; conf_hi "3.314479"; cov "17.106507";
Chr5	Cufflinks	exon	10010011	10010197	364	+	.	gene_id "CUFF.6217"; transcript_id "CUFF.6217.2"; exon_number "23"; FPKM "2.9157020661"; frac "0.260791"; conf_lo "2.516925"; conf_hi "3.314479"; cov "17.106507";
Chr5	Cufflinks	exon	10010331	10010374	364	+	.	gene_id "CUFF.6217"; transcript_id "CUFF.6217.2"; exon_number "24"; FPKM "2.9157020661"; frac "0.260791"; conf_lo "2.516925"; conf_hi "3.314479"; cov "17.106507";
Chr5	Cufflinks	exon	10010461	10010589	364	+	.	gene_id "CUFF.6217"; transcript_id "CUFF.6217.2"; exon_number "25"; FPKM "2.9157020661"; frac "0.260791"; conf_lo "2.516925"; conf_hi "3.314479"; cov "17.106507";
Chr5	Cufflinks	exon	10010699	10010830	364	+	.	gene_id "CUFF.6217"; transcript_id "CUFF.6217.2"; exon_number "26"; FPKM "2.9157020661"; frac "0.260791"; conf_lo "2.516925"; conf_hi "3.314479"; cov "17.106507";
Chr5	Cufflinks	exon	10010918	10010970	364	+	.	gene_id "CUFF.6217"; transcript_id "CUFF.6217.2"; exon_number "27"; FPKM "2.9157020661"; frac "0.260791"; conf_lo "2.516925"; conf_hi "3.314479"; cov "17.106507";
Chr5	Cufflinks	exon	10011066	10011114	364	+	.	gene_id "CUFF.6217"; transcript_id "CUFF.6217.2"; exon_number "28"; FPKM "2.9157020661"; frac "0.260791"; conf_lo "2.516925"; conf_hi "3.314479"; cov "17.106507";
Chr5	Cufflinks	exon	10011224	10011282	364	+	.	gene_id "CUFF.6217"; transcript_id "CUFF.6217.2"; exon_number "29"; FPKM "2.9157020661"; frac "0.260791"; conf_lo "2.516925"; conf_hi "3.314479"; cov "17.106507";
Chr5	Cufflinks	exon	10011409	10011548	364	+	.	gene_id "CUFF.6217"; transcript_id "CUFF.6217.2"; exon_number "30"; FPKM "2.9157020661"; frac "0.260791"; conf_lo "2.516925"; conf_hi "3.314479"; cov "17.106507";
Chr5	Cufflinks	exon	10011636	10011814	364	+	.	gene_id "CUFF.6217"; transcript_id "CUFF.6217.2"; exon_number "31"; FPKM "2.9157020661"; frac "0.260791"; conf_lo "2.516925"; conf_hi "3.314479"; cov "17.106507";
Chr5	Cufflinks	exon	10011921	10012049	364	+	.	gene_id "CUFF.6217"; transcript_id "CUFF.6217.2"; exon_number "32"; FPKM "2.9157020661"; frac "0.260791"; conf_lo "2.516925"; conf_hi "3.314479"; cov "17.106507";
Chr5	Cufflinks	exon	10012115	10012200	364	+	.	gene_id "CUFF.6217"; transcript_id "CUFF.6217.2"; exon_number "33"; FPKM "2.9157020661"; frac "0.260791"; conf_lo "2.516925"; conf_hi "3.314479"; cov "17.106507";
Chr5	Cufflinks	exon	10012348	10012463	364	+	.	gene_id "CUFF.6217"; transcript_id "CUFF.6217.2"; exon_number "34"; FPKM "2.9157020661"; frac "0.260791"; conf_lo "2.516925"; conf_hi "3.314479"; cov "17.106507";
Chr5	Cufflinks	exon	10012552	10012664	364	+	.	gene_id "CUFF.6217"; transcript_id "CUFF.6217.2"; exon_number "35"; FPKM "2.9157020661"; frac "0.260791"; conf_lo "2.516925"; conf_hi "3.314479"; cov "17.106507";
Chr5	Cufflinks	exon	10012760	10012883	364	+	.	gene_id "CUFF.6217"; transcript_id "CUFF.6217.2"; exon_number "36"; FPKM "2.9157020661"; frac "0.260791"; conf_lo "2.516925"; conf_hi "3.314479"; cov "17.106507";
Chr5	Cufflinks	exon	10013057	10013178	364	+	.	gene_id "CUFF.6217"; transcript_id "CUFF.6217.2"; exon_number "37"; FPKM "2.9157020661"; frac "0.260791"; conf_lo "2.516925"; conf_hi "3.314479"; cov "17.106507";
Chr5	Cufflinks	exon	10013258	10013405	364	+	.	gene_id "CUFF.6217"; transcript_id "CUFF.6217.2"; exon_number "38"; FPKM "2.9157020661"; frac "0.260791"; conf_lo "2.516925"; conf_hi "3.314479"; cov "17.106507";
Chr5	Cufflinks	exon	10013505	10013679	364	+	.	gene_id "CUFF.6217"; transcript_id "CUFF.6217.2"; exon_number "39"; FPKM "2.9157020661"; frac "0.260791"; conf_lo "2.516925"; conf_hi "3.314479"; cov "17.106507";
Chr5	Cufflinks	exon	10013968	10014292	364	+	.	gene_id "CUFF.6217"; transcript_id "CUFF.6217.2"; exon_number "40"; FPKM "2.9157020661"; frac "0.260791"; conf_lo "2.516925"; conf_hi "3.314479"; cov "17.106507";
Chr5	Cufflinks	exon	10014381	10014520	364	+	.	gene_id "CUFF.6217"; transcript_id "CUFF.6217.2"; exon_number "41"; FPKM "2.9157020661"; frac "0.260791"; conf_lo "2.516925"; conf_hi "3.314479"; cov "17.106507";
Chr5	Cufflinks	exon	10014832	10014950	364	+	.	gene_id "CUFF.6217"; transcript_id "CUFF.6217.2"; exon_number "42"; FPKM "2.9157020661"; frac "0.260791"; conf_lo "2.516925"; conf_hi "3.314479"; cov "17.106507";
Chr5	Cufflinks	exon	10015029	10015230	364	+	.	gene_id "CUFF.6217"; transcript_id "CUFF.6217.2"; exon_number "43"; FPKM "2.9157020661"; frac "0.260791"; conf_lo "2.516925"; conf_hi "3.314479"; cov "17.106507";
Chr5	Cufflinks	exon	10015342	10015668	364	+	.	gene_id "CUFF.6217"; transcript_id "CUFF.6217.2"; exon_number "44"; FPKM "2.9157020661"; frac "0.260791"; conf_lo "2.516925"; conf_hi "3.314479"; cov "17.106507";
Chr5	Cufflinks	transcript	10004439	10015668	324	+	.	gene_id "CUFF.6217"; transcript_id "CUFF.6217.3"; FPKM "2.5936315001"; frac "0.229878"; conf_lo "2.212424"; conf_hi "2.974839"; cov "15.216910"; full_read_support "no";
Chr5	Cufflinks	exon	10004439	10004824	324	+	.	gene_id "CUFF.6217"; transcript_id "CUFF.6217.3"; exon_number "1"; FPKM "2.5936315001"; frac "0.229878"; conf_lo "2.212424"; conf_hi "2.974839"; cov "15.216910";
Chr5	Cufflinks	exon	10005070	10005255	324	+	.	gene_id "CUFF.6217"; transcript_id "CUFF.6217.3"; exon_number "2"; FPKM "2.5936315001"; frac "0.229878"; conf_lo "2.212424"; conf_hi "2.974839"; cov "15.216910";
Chr5	Cufflinks	exon	10005383	10005472	324	+	.	gene_id "CUFF.6217"; transcript_id "CUFF.6217.3"; exon_number "3"; FPKM "2.5936315001"; frac "0.229878"; conf_lo "2.212424"; conf_hi "2.974839"; cov "15.216910";
Chr5	Cufflinks	exon	10005773	10005843	324	+	.	gene_id "CUFF.6217"; transcript_id "CUFF.6217.3"; exon_number "4"; FPKM "2.5936315001"; frac "0.229878"; conf_lo "2.212424"; conf_hi "2.974839"; cov "15.216910";
Chr5	Cufflinks	exon	10005961	10006116	324	+	.	gene_id "CUFF.6217"; transcript_id "CUFF.6217.3"; exon_number "5"; FPKM "2.5936315001"; frac "0.229878"; conf_lo "2.212424"; conf_hi "2.974839"; cov "15.216910";
Chr5	Cufflinks	exon	10006387	10006504	324	+	.	gene_id "CUFF.6217"; transcript_id "CUFF.6217.3"; exon_number "6"; FPKM "2.5936315001"; frac "0.229878"; conf_lo "2.212424"; conf_hi "2.974839"; cov "15.216910";
Chr5	Cufflinks	exon	10006606	10006661	324	+	.	gene_id "CUFF.6217"; transcript_id "CUFF.6217.3"; exon_number "7"; FPKM "2.5936315001"; frac "0.229878"; conf_lo "2.212424"; conf_hi "2.974839"; cov "15.216910";
Chr5	Cufflinks	exon	10006759	10006813	324	+	.	gene_id "CUFF.6217"; transcript_id "CUFF.6217.3"; exon_number "8"; FPKM "2.5936315001"; frac "0.229878"; conf_lo "2.212424"; conf_hi "2.974839"; cov "15.216910";
Chr5	Cufflinks	exon	10006907	10006963	324	+	.	gene_id "CUFF.6217"; transcript_id "CUFF.6217.3"; exon_number "9"; FPKM "2.5936315001"; frac "0.229878"; conf_lo "2.212424"; conf_hi "2.974839"; cov "15.216910";
Chr5	Cufflinks	exon	10007082	10007183	324	+	.	gene_id "CUFF.6217"; transcript_id "CUFF.6217.3"; exon_number "10"; FPKM "2.5936315001"; frac "0.229878"; conf_lo "2.212424"; conf_hi "2.974839"; cov "15.216910";
Chr5	Cufflinks	exon	10007334	10007414	324	+	.	gene_id "CUFF.6217"; transcript_id "CUFF.6217.3"; exon_number "11"; FPKM "2.5936315001"; frac "0.229878"; conf_lo "2.212424"; conf_hi "2.974839"; cov "15.216910";
Chr5	Cufflinks	exon	10007533	10007585	324	+	.	gene_id "CUFF.6217"; transcript_id "CUFF.6217.3"; exon_number "12"; FPKM "2.5936315001"; frac "0.229878"; conf_lo "2.212424"; conf_hi "2.974839"; cov "15.216910";
Chr5	Cufflinks	exon	10007849	10007918	324	+	.	gene_id "CUFF.6217"; transcript_id "CUFF.6217.3"; exon_number "13"; FPKM "2.5936315001"; frac "0.229878"; conf_lo "2.212424"; conf_hi "2.974839"; cov "15.216910";
Chr5	Cufflinks	exon	10008183	10008246	324	+	.	gene_id "CUFF.6217"; transcript_id "CUFF.6217.3"; exon_number "14"; FPKM "2.5936315001"; frac "0.229878"; conf_lo "2.212424"; conf_hi "2.974839"; cov "15.216910";
Chr5	Cufflinks	exon	10008363	10008511	324	+	.	gene_id "CUFF.6217"; transcript_id "CUFF.6217.3"; exon_number "15"; FPKM "2.5936315001"; frac "0.229878"; conf_lo "2.212424"; conf_hi "2.974839"; cov "15.216910";
Chr5	Cufflinks	exon	10008610	10008737	324	+	.	gene_id "CUFF.6217"; transcript_id "CUFF.6217.3"; exon_number "16"; FPKM "2.5936315001"; frac "0.229878"; conf_lo "2.212424"; conf_hi "2.974839"; cov "15.216910";
Chr5	Cufflinks	exon	10008822	10008879	324	+	.	gene_id "CUFF.6217"; transcript_id "CUFF.6217.3"; exon_number "17"; FPKM "2.5936315001"; frac "0.229878"; conf_lo "2.212424"; conf_hi "2.974839"; cov "15.216910";
Chr5	Cufflinks	exon	10009044	10009141	324	+	.	gene_id "CUFF.6217"; transcript_id "CUFF.6217.3"; exon_number "18"; FPKM "2.5936315001"; frac "0.229878"; conf_lo "2.212424"; conf_hi "2.974839"; cov "15.216910";
Chr5	Cufflinks	exon	10009231	10009318	324	+	.	gene_id "CUFF.6217"; transcript_id "CUFF.6217.3"; exon_number "19"; FPKM "2.5936315001"; frac "0.229878"; conf_lo "2.212424"; conf_hi "2.974839"; cov "15.216910";
Chr5	Cufflinks	exon	10009459	10009524	324	+	.	gene_id "CUFF.6217"; transcript_id "CUFF.6217.3"; exon_number "20"; FPKM "2.5936315001"; frac "0.229878"; conf_lo "2.212424"; conf_hi "2.974839"; cov "15.216910";
Chr5	Cufflinks	exon	10009594	10009653	324	+	.	gene_id "CUFF.6217"; transcript_id "CUFF.6217.3"; exon_number "21"; FPKM "2.5936315001"; frac "0.229878"; conf_lo "2.212424"; conf_hi "2.974839"; cov "15.216910";
Chr5	Cufflinks	exon	10009807	10009893	324	+	.	gene_id "CUFF.6217"; transcript_id "CUFF.6217.3"; exon_number "22"; FPKM "2.5936315001"; frac "0.229878"; conf_lo "2.212424"; conf_hi "2.974839"; cov "15.216910";
Chr5	Cufflinks	exon	10010011	10010197	324	+	.	gene_id "CUFF.6217"; transcript_id "CUFF.6217.3"; exon_number "23"; FPKM "2.5936315001"; frac "0.229878"; conf_lo "2.212424"; conf_hi "2.974839"; cov "15.216910";
Chr5	Cufflinks	exon	10010331	10010374	324	+	.	gene_id "CUFF.6217"; transcript_id "CUFF.6217.3"; exon_number "24"; FPKM "2.5936315001"; frac "0.229878"; conf_lo "2.212424"; conf_hi "2.974839"; cov "15.216910";
Chr5	Cufflinks	exon	10010461	10010589	324	+	.	gene_id "CUFF.6217"; transcript_id "CUFF.6217.3"; exon_number "25"; FPKM "2.5936315001"; frac "0.229878"; conf_lo "2.212424"; conf_hi "2.974839"; cov "15.216910";
Chr5	Cufflinks	exon	10010699	10010830	324	+	.	gene_id "CUFF.6217"; transcript_id "CUFF.6217.3"; exon_number "26"; FPKM "2.5936315001"; frac "0.229878"; conf_lo "2.212424"; conf_hi "2.974839"; cov "15.216910";
Chr5	Cufflinks	exon	10010918	10010970	324	+	.	gene_id "CUFF.6217"; transcript_id "CUFF.6217.3"; exon_number "27"; FPKM "2.5936315001"; frac "0.229878"; conf_lo "2.212424"; conf_hi "2.974839"; cov "15.216910";
Chr5	Cufflinks	exon	10011066	10011114	324	+	.	gene_id "CUFF.6217"; transcript_id "CUFF.6217.3"; exon_number "28"; FPKM "2.5936315001"; frac "0.229878"; conf_lo "2.212424"; conf_hi "2.974839"; cov "15.216910";
Chr5	Cufflinks	exon	10011224	10011282	324	+	.	gene_id "CUFF.6217"; transcript_id "CUFF.6217.3"; exon_number "29"; FPKM "2.5936315001"; frac "0.229878"; conf_lo "2.212424"; conf_hi "2.974839"; cov "15.216910";
Chr5	Cufflinks	exon	10011409	10011548	324	+	.	gene_id "CUFF.6217"; transcript_id "CUFF.6217.3"; exon_number "30"; FPKM "2.5936315001"; frac "0.229878"; conf_lo "2.212424"; conf_hi "2.974839"; cov "15.216910";
Chr5	Cufflinks	exon	10011636	10011814	324	+	.	gene_id "CUFF.6217"; transcript_id "CUFF.6217.3"; exon_number "31"; FPKM "2.5936315001"; frac "0.229878"; conf_lo "2.212424"; conf_hi "2.974839"; cov "15.216910";
Chr5	Cufflinks	exon	10011921	10012200	324	+	.	gene_id "CUFF.6217"; transcript_id "CUFF.6217.3"; exon_number "32"; FPKM "2.5936315001"; frac "0.229878"; conf_lo "2.212424"; conf_hi "2.974839"; cov "15.216910";
Chr5	Cufflinks	exon	10012348	10012463	324	+	.	gene_id "CUFF.6217"; transcript_id "CUFF.6217.3"; exon_number "33"; FPKM "2.5936315001"; frac "0.229878"; conf_lo "2.212424"; conf_hi "2.974839"; cov "15.216910";
Chr5	Cufflinks	exon	10012552	10012664	324	+	.	gene_id "CUFF.6217"; transcript_id "CUFF.6217.3"; exon_number "34"; FPKM "2.5936315001"; frac "0.229878"; conf_lo "2.212424"; conf_hi "2.974839"; cov "15.216910";
Chr5	Cufflinks	exon	10012760	10012883	324	+	.	gene_id "CUFF.6217"; transcript_id "CUFF.6217.3"; exon_number "35"; FPKM "2.5936315001"; frac "0.229878"; conf_lo "2.212424"; conf_hi "2.974839"; cov "15.216910";
Chr5	Cufflinks	exon	10013057	10013178	324	+	.	gene_id "CUFF.6217"; transcript_id "CUFF.6217.3"; exon_number "36"; FPKM "2.5936315001"; frac "0.229878"; conf_lo "2.212424"; conf_hi "2.974839"; cov "15.216910";
Chr5	Cufflinks	exon	10013258	10013405	324	+	.	gene_id "CUFF.6217"; transcript_id "CUFF.6217.3"; exon_number "37"; FPKM "2.5936315001"; frac "0.229878"; conf_lo "2.212424"; conf_hi "2.974839"; cov "15.216910";
Chr5	Cufflinks	exon	10013505	10013679	324	+	.	gene_id "CUFF.6217"; transcript_id "CUFF.6217.3"; exon_number "38"; FPKM "2.5936315001"; frac "0.229878"; conf_lo "2.212424"; conf_hi "2.974839"; cov "15.216910";
Chr5	Cufflinks	exon	10013968	10014292	324	+	.	gene_id "CUFF.6217"; transcript_id "CUFF.6217.3"; exon_number "39"; FPKM "2.5936315001"; frac "0.229878"; conf_lo "2.212424"; conf_hi "2.974839"; cov "15.216910";
Chr5	Cufflinks	exon	10014381	10014520	324	+	.	gene_id "CUFF.6217"; transcript_id "CUFF.6217.3"; exon_number "40"; FPKM "2.5936315001"; frac "0.229878"; conf_lo "2.212424"; conf_hi "2.974839"; cov "15.216910";
Chr5	Cufflinks	exon	10014826	10014950	324	+	.	gene_id "CUFF.6217"; transcript_id "CUFF.6217.3"; exon_number "41"; FPKM "2.5936315001"; frac "0.229878"; conf_lo "2.212424"; conf_hi "2.974839"; cov "15.216910";
Chr5	Cufflinks	exon	10015029	10015230	324	+	.	gene_id "CUFF.6217"; transcript_id "CUFF.6217.3"; exon_number "42"; FPKM "2.5936315001"; frac "0.229878"; conf_lo "2.212424"; conf_hi "2.974839"; cov "15.216910";
Chr5	Cufflinks	exon	10015342	10015411	324	+	.	gene_id "CUFF.6217"; transcript_id "CUFF.6217.3"; exon_number "43"; FPKM "2.5936315001"; frac "0.229878"; conf_lo "2.212424"; conf_hi "2.974839"; cov "15.216910";
Chr5	Cufflinks	exon	10015530	10015668	324	+	.	gene_id "CUFF.6217"; transcript_id "CUFF.6217.3"; exon_number "44"; FPKM "2.5936315001"; frac "0.229878"; conf_lo "2.212424"; conf_hi "2.974839"; cov "15.216910";
Chr5	Cufflinks	transcript	10004720	10015668	1	+	.	gene_id "CUFF.6217"; transcript_id "AT5G27970.2"; FPKM "0.0000000000"; frac "0.000000"; conf_lo "0.000000"; conf_hi "0.021152"; cov "0.000000"; full_read_support "no";
Chr5	Cufflinks	exon	10004720	10004824	1	+	.	gene_id "CUFF.6217"; transcript_id "AT5G27970.2"; exon_number "1"; FPKM "0.0000000000"; frac "0.000000"; conf_lo "0.000000"; conf_hi "0.021152"; cov "0.000000";
Chr5	Cufflinks	exon	10005070	10005255	1	+	.	gene_id "CUFF.6217"; transcript_id "AT5G27970.2"; exon_number "2"; FPKM "0.0000000000"; frac "0.000000"; conf_lo "0.000000"; conf_hi "0.021152"; cov "0.000000";
Chr5	Cufflinks	exon	10005383	10005472	1	+	.	gene_id "CUFF.6217"; transcript_id "AT5G27970.2"; exon_number "3"; FPKM "0.0000000000"; frac "0.000000"; conf_lo "0.000000"; conf_hi "0.021152"; cov "0.000000";
Chr5	Cufflinks	exon	10005773	10005843	1	+	.	gene_id "CUFF.6217"; transcript_id "AT5G27970.2"; exon_number "4"; FPKM "0.0000000000"; frac "0.000000"; conf_lo "0.000000"; conf_hi "0.021152"; cov "0.000000";
Chr5	Cufflinks	exon	10005961	10006116	1	+	.	gene_id "CUFF.6217"; transcript_id "AT5G27970.2"; exon_number "5"; FPKM "0.0000000000"; frac "0.000000"; conf_lo "0.000000"; conf_hi "0.021152"; cov "0.000000";
Chr5	Cufflinks	exon	10006387	10006504	1	+	.	gene_id "CUFF.6217"; transcript_id "AT5G27970.2"; exon_number "6"; FPKM "0.0000000000"; frac "0.000000"; conf_lo "0.000000"; conf_hi "0.021152"; cov "0.000000";
Chr5	Cufflinks	exon	10006606	10006661	1	+	.	gene_id "CUFF.6217"; transcript_id "AT5G27970.2"; exon_number "7"; FPKM "0.0000000000"; frac "0.000000"; conf_lo "0.000000"; conf_hi "0.021152"; cov "0.000000";
Chr5	Cufflinks	exon	10006759	10006813	1	+	.	gene_id "CUFF.6217"; transcript_id "AT5G27970.2"; exon_number "8"; FPKM "0.0000000000"; frac "0.000000"; conf_lo "0.000000"; conf_hi "0.021152"; cov "0.000000";
Chr5	Cufflinks	exon	10006907	10006963	1	+	.	gene_id "CUFF.6217"; transcript_id "AT5G27970.2"; exon_number "9"; FPKM "0.0000000000"; frac "0.000000"; conf_lo "0.000000"; conf_hi "0.021152"; cov "0.000000";
Chr5	Cufflinks	exon	10007082	10007183	1	+	.	gene_id "CUFF.6217"; transcript_id "AT5G27970.2"; exon_number "10"; FPKM "0.0000000000"; frac "0.000000"; conf_lo "0.000000"; conf_hi "0.021152"; cov "0.000000";
Chr5	Cufflinks	exon	10007334	10007414	1	+	.	gene_id "CUFF.6217"; transcript_id "AT5G27970.2"; exon_number "11"; FPKM "0.0000000000"; frac "0.000000"; conf_lo "0.000000"; conf_hi "0.021152"; cov "0.000000";
Chr5	Cufflinks	exon	10007533	10007585	1	+	.	gene_id "CUFF.6217"; transcript_id "AT5G27970.2"; exon_number "12"; FPKM "0.0000000000"; frac "0.000000"; conf_lo "0.000000"; conf_hi "0.021152"; cov "0.000000";
Chr5	Cufflinks	exon	10007641	10007682	1	+	.	gene_id "CUFF.6217"; transcript_id "AT5G27970.2"; exon_number "13"; FPKM "0.0000000000"; frac "0.000000"; conf_lo "0.000000"; conf_hi "0.021152"; cov "0.000000";
Chr5	Cufflinks	exon	10007849	10007918	1	+	.	gene_id "CUFF.6217"; transcript_id "AT5G27970.2"; exon_number "14"; FPKM "0.0000000000"; frac "0.000000"; conf_lo "0.000000"; conf_hi "0.021152"; cov "0.000000";
Chr5	Cufflinks	exon	10008183	10008246	1	+	.	gene_id "CUFF.6217"; transcript_id "AT5G27970.2"; exon_number "15"; FPKM "0.0000000000"; frac "0.000000"; conf_lo "0.000000"; conf_hi "0.021152"; cov "0.000000";
Chr5	Cufflinks	exon	10008363	10008511	1	+	.	gene_id "CUFF.6217"; transcript_id "AT5G27970.2"; exon_number "16"; FPKM "0.0000000000"; frac "0.000000"; conf_lo "0.000000"; conf_hi "0.021152"; cov "0.000000";
Chr5	Cufflinks	exon	10008610	10008737	1	+	.	gene_id "CUFF.6217"; transcript_id "AT5G27970.2"; exon_number "17"; FPKM "0.0000000000"; frac "0.000000"; conf_lo "0.000000"; conf_hi "0.021152"; cov "0.000000";
Chr5	Cufflinks	exon	10008822	10008879	1	+	.	gene_id "CUFF.6217"; transcript_id "AT5G27970.2"; exon_number "18"; FPKM "0.0000000000"; frac "0.000000"; conf_lo "0.000000"; conf_hi "0.021152"; cov "0.000000";
Chr5	Cufflinks	exon	10009044	10009141	1	+	.	gene_id "CUFF.6217"; transcript_id "AT5G27970.2"; exon_number "19"; FPKM "0.0000000000"; frac "0.000000"; conf_lo "0.000000"; conf_hi "0.021152"; cov "0.000000";
Chr5	Cufflinks	exon	10009231	10009318	1	+	.	gene_id "CUFF.6217"; transcript_id "AT5G27970.2"; exon_number "20"; FPKM "0.0000000000"; frac "0.000000"; conf_lo "0.000000"; conf_hi "0.021152"; cov "0.000000";
Chr5	Cufflinks	exon	10009459	10009524	1	+	.	gene_id "CUFF.6217"; transcript_id "AT5G27970.2"; exon_number "21"; FPKM "0.0000000000"; frac "0.000000"; conf_lo "0.000000"; conf_hi "0.021152"; cov "0.000000";
Chr5	Cufflinks	exon	10009594	10009653	1	+	.	gene_id "CUFF.6217"; transcript_id "AT5G27970.2"; exon_number "22"; FPKM "0.0000000000"; frac "0.000000"; conf_lo "0.000000"; conf_hi "0.021152"; cov "0.000000";
Chr5	Cufflinks	exon	10009807	10009893	1	+	.	gene_id "CUFF.6217"; transcript_id "AT5G27970.2"; exon_number "23"; FPKM "0.0000000000"; frac "0.000000"; conf_lo "0.000000"; conf_hi "0.021152"; cov "0.000000";
Chr5	Cufflinks	exon	10010011	10010197	1	+	.	gene_id "CUFF.6217"; transcript_id "AT5G27970.2"; exon_number "24"; FPKM "0.0000000000"; frac "0.000000"; conf_lo "0.000000"; conf_hi "0.021152"; cov "0.000000";
Chr5	Cufflinks	exon	10010331	10010374	1	+	.	gene_id "CUFF.6217"; transcript_id "AT5G27970.2"; exon_number "25"; FPKM "0.0000000000"; frac "0.000000"; conf_lo "0.000000"; conf_hi "0.021152"; cov "0.000000";
Chr5	Cufflinks	exon	10010461	10010589	1	+	.	gene_id "CUFF.6217"; transcript_id "AT5G27970.2"; exon_number "26"; FPKM "0.0000000000"; frac "0.000000"; conf_lo "0.000000"; conf_hi "0.021152"; cov "0.000000";
Chr5	Cufflinks	exon	10010699	10010830	1	+	.	gene_id "CUFF.6217"; transcript_id "AT5G27970.2"; exon_number "27"; FPKM "0.0000000000"; frac "0.000000"; conf_lo "0.000000"; conf_hi "0.021152"; cov "0.000000";
Chr5	Cufflinks	exon	10010918	10010970	1	+	.	gene_id "CUFF.6217"; transcript_id "AT5G27970.2"; exon_number "28"; FPKM "0.0000000000"; frac "0.000000"; conf_lo "0.000000"; conf_hi "0.021152"; cov "0.000000";
Chr5	Cufflinks	exon	10011066	10011114	1	+	.	gene_id "CUFF.6217"; transcript_id "AT5G27970.2"; exon_number "29"; FPKM "0.0000000000"; frac "0.000000"; conf_lo "0.000000"; conf_hi "0.021152"; cov "0.000000";
Chr5	Cufflinks	exon	10011224	10011282	1	+	.	gene_id "CUFF.6217"; transcript_id "AT5G27970.2"; exon_number "30"; FPKM "0.0000000000"; frac "0.000000"; conf_lo "0.000000"; conf_hi "0.021152"; cov "0.000000";
Chr5	Cufflinks	exon	10011409	10011548	1	+	.	gene_id "CUFF.6217"; transcript_id "AT5G27970.2"; exon_number "31"; FPKM "0.0000000000"; frac "0.000000"; conf_lo "0.000000"; conf_hi "0.021152"; cov "0.000000";
Chr5	Cufflinks	exon	10011636	10011814	1	+	.	gene_id "CUFF.6217"; transcript_id "AT5G27970.2"; exon_number "32"; FPKM "0.0000000000"; frac "0.000000"; conf_lo "0.000000"; conf_hi "0.021152"; cov "0.000000";
Chr5	Cufflinks	exon	10011921	10012049	1	+	.	gene_id "CUFF.6217"; transcript_id "AT5G27970.2"; exon_number "33"; FPKM "0.0000000000"; frac "0.000000"; conf_lo "0.000000"; conf_hi "0.021152"; cov "0.000000";
Chr5	Cufflinks	exon	10012115	10012200	1	+	.	gene_id "CUFF.6217"; transcript_id "AT5G27970.2"; exon_number "34"; FPKM "0.0000000000"; frac "0.000000"; conf_lo "0.000000"; conf_hi "0.021152"; cov "0.000000";
Chr5	Cufflinks	exon	10012348	10012463	1	+	.	gene_id "CUFF.6217"; transcript_id "AT5G27970.2"; exon_number "35"; FPKM "0.0000000000"; frac "0.000000"; conf_lo "0.000000"; conf_hi "0.021152"; cov "0.000000";
Chr5	Cufflinks	exon	10012552	10012664	1	+	.	gene_id "CUFF.6217"; transcript_id "AT5G27970.2"; exon_number "36"; FPKM "0.0000000000"; frac "0.000000"; conf_lo "0.000000"; conf_hi "0.021152"; cov "0.000000";
Chr5	Cufflinks	exon	10012760	10012883	1	+	.	gene_id "CUFF.6217"; transcript_id "AT5G27970.2"; exon_number "37"; FPKM "0.0000000000"; frac "0.000000"; conf_lo "0.000000"; conf_hi "0.021152"; cov "0.000000";
Chr5	Cufflinks	exon	10013057	10013178	1	+	.	gene_id "CUFF.6217"; transcript_id "AT5G27970.2"; exon_number "38"; FPKM "0.0000000000"; frac "0.000000"; conf_lo "0.000000"; conf_hi "0.021152"; cov "0.000000";
Chr5	Cufflinks	exon	10013258	10013405	1	+	.	gene_id "CUFF.6217"; transcript_id "AT5G27970.2"; exon_number "39"; FPKM "0.0000000000"; frac "0.000000"; conf_lo "0.000000"; conf_hi "0.021152"; cov "0.000000";
Chr5	Cufflinks	exon	10013505	10013679	1	+	.	gene_id "CUFF.6217"; transcript_id "AT5G27970.2"; exon_number "40"; FPKM "0.0000000000"; frac "0.000000"; conf_lo "0.000000"; conf_hi "0.021152"; cov "0.000000";
Chr5	Cufflinks	exon	10013968	10014292	1	+	.	gene_id "CUFF.6217"; transcript_id "AT5G27970.2"; exon_number "41"; FPKM "0.0000000000"; frac "0.000000"; conf_lo "0.000000"; conf_hi "0.021152"; cov "0.000000";
Chr5	Cufflinks	exon	10014381	10014520	1	+	.	gene_id "CUFF.6217"; transcript_id "AT5G27970.2"; exon_number "42"; FPKM "0.0000000000"; frac "0.000000"; conf_lo "0.000000"; conf_hi "0.021152"; cov "0.000000";
Chr5	Cufflinks	exon	10014826	10014950	1	+	.	gene_id "CUFF.6217"; transcript_id "AT5G27970.2"; exon_number "43"; FPKM "0.0000000000"; frac "0.000000"; conf_lo "0.000000"; conf_hi "0.021152"; cov "0.000000";
Chr5	Cufflinks	exon	10015029	10015230	1	+	.	gene_id "CUFF.6217"; transcript_id "AT5G27970.2"; exon_number "44"; FPKM "0.0000000000"; frac "0.000000"; conf_lo "0.000000"; conf_hi "0.021152"; cov "0.000000";
Chr5	Cufflinks	exon	10015342	10015411	1	+	.	gene_id "CUFF.6217"; transcript_id "AT5G27970.2"; exon_number "45"; FPKM "0.0000000000"; frac "0.000000"; conf_lo "0.000000"; conf_hi "0.021152"; cov "0.000000";
Chr5	Cufflinks	exon	10015530	10015668	1	+	.	gene_id "CUFF.6217"; transcript_id "AT5G27970.2"; exon_number "46"; FPKM "0.0000000000"; frac "0.000000"; conf_lo "0.000000"; conf_hi "0.021152"; cov "0.000000";
Chr5	Cufflinks	transcript	10004720	10015668	1	+	.	gene_id "CUFF.6217"; transcript_id "AT5G27970.1"; FPKM "0.0000000000"; frac "0.000000"; conf_lo "0.000000"; conf_hi "0.020698"; cov "0.000000"; full_read_support "no";
Chr5	Cufflinks	exon	10004720	10004824	1	+	.	gene_id "CUFF.6217"; transcript_id "AT5G27970.1"; exon_number "1"; FPKM "0.0000000000"; frac "0.000000"; conf_lo "0.000000"; conf_hi "0.020698"; cov "0.000000";
Chr5	Cufflinks	exon	10005070	10005255	1	+	.	gene_id "CUFF.6217"; transcript_id "AT5G27970.1"; exon_number "2"; FPKM "0.0000000000"; frac "0.000000"; conf_lo "0.000000"; conf_hi "0.020698"; cov "0.000000";
Chr5	Cufflinks	exon	10005344	10005472	1	+	.	gene_id "CUFF.6217"; transcript_id "AT5G27970.1"; exon_number "3"; FPKM "0.0000000000"; frac "0.000000"; conf_lo "0.000000"; conf_hi "0.020698"; cov "0.000000";
Chr5	Cufflinks	exon	10005773	10005843	1	+	.	gene_id "CUFF.6217"; transcript_id "AT5G27970.1"; exon_number "4"; FPKM "0.0000000000"; frac "0.000000"; conf_lo "0.000000"; conf_hi "0.020698"; cov "0.000000";
Chr5	Cufflinks	exon	10005961	10006116	1	+	.	gene_id "CUFF.6217"; transcript_id "AT5G27970.1"; exon_number "5"; FPKM "0.0000000000"; frac "0.000000"; conf_lo "0.000000"; conf_hi "0.020698"; cov "0.000000";
Chr5	Cufflinks	exon	10006387	10006504	1	+	.	gene_id "CUFF.6217"; transcript_id "AT5G27970.1"; exon_number "6"; FPKM "0.0000000000"; frac "0.000000"; conf_lo "0.000000"; conf_hi "0.020698"; cov "0.000000";
Chr5	Cufflinks	exon	10006606	10006661	1	+	.	gene_id "CUFF.6217"; transcript_id "AT5G27970.1"; exon_number "7"; FPKM "0.0000000000"; frac "0.000000"; conf_lo "0.000000"; conf_hi "0.020698"; cov "0.000000";
Chr5	Cufflinks	exon	10006759	10006813	1	+	.	gene_id "CUFF.6217"; transcript_id "AT5G27970.1"; exon_number "8"; FPKM "0.0000000000"; frac "0.000000"; conf_lo "0.000000"; conf_hi "0.020698"; cov "0.000000";
Chr5	Cufflinks	exon	10006907	10006963	1	+	.	gene_id "CUFF.6217"; transcript_id "AT5G27970.1"; exon_number "9"; FPKM "0.0000000000"; frac "0.000000"; conf_lo "0.000000"; conf_hi "0.020698"; cov "0.000000";
Chr5	Cufflinks	exon	10007082	10007183	1	+	.	gene_id "CUFF.6217"; transcript_id "AT5G27970.1"; exon_number "10"; FPKM "0.0000000000"; frac "0.000000"; conf_lo "0.000000"; conf_hi "0.020698"; cov "0.000000";
Chr5	Cufflinks	exon	10007334	10007414	1	+	.	gene_id "CUFF.6217"; transcript_id "AT5G27970.1"; exon_number "11"; FPKM "0.0000000000"; frac "0.000000"; conf_lo "0.000000"; conf_hi "0.020698"; cov "0.000000";
Chr5	Cufflinks	exon	10007533	10007585	1	+	.	gene_id "CUFF.6217"; transcript_id "AT5G27970.1"; exon_number "12"; FPKM "0.0000000000"; frac "0.000000"; conf_lo "0.000000"; conf_hi "0.020698"; cov "0.000000";
Chr5	Cufflinks	exon	10007849	10007918	1	+	.	gene_id "CUFF.6217"; transcript_id "AT5G27970.1"; exon_number "13"; FPKM "0.0000000000"; frac "0.000000"; conf_lo "0.000000"; conf_hi "0.020698"; cov "0.000000";
Chr5	Cufflinks	exon	10008183	10008246	1	+	.	gene_id "CUFF.6217"; transcript_id "AT5G27970.1"; exon_number "14"; FPKM "0.0000000000"; frac "0.000000"; conf_lo "0.000000"; conf_hi "0.020698"; cov "0.000000";
Chr5	Cufflinks	exon	10008363	10008511	1	+	.	gene_id "CUFF.6217"; transcript_id "AT5G27970.1"; exon_number "15"; FPKM "0.0000000000"; frac "0.000000"; conf_lo "0.000000"; conf_hi "0.020698"; cov "0.000000";
Chr5	Cufflinks	exon	10008610	10008737	1	+	.	gene_id "CUFF.6217"; transcript_id "AT5G27970.1"; exon_number "16"; FPKM "0.0000000000"; frac "0.000000"; conf_lo "0.000000"; conf_hi "0.020698"; cov "0.000000";
Chr5	Cufflinks	exon	10008822	10008879	1	+	.	gene_id "CUFF.6217"; transcript_id "AT5G27970.1"; exon_number "17"; FPKM "0.0000000000"; frac "0.000000"; conf_lo "0.000000"; conf_hi "0.020698"; cov "0.000000";
Chr5	Cufflinks	exon	10009044	10009141	1	+	.	gene_id "CUFF.6217"; transcript_id "AT5G27970.1"; exon_number "18"; FPKM "0.0000000000"; frac "0.000000"; conf_lo "0.000000"; conf_hi "0.020698"; cov "0.000000";
Chr5	Cufflinks	exon	10009234	10009318	1	+	.	gene_id "CUFF.6217"; transcript_id "AT5G27970.1"; exon_number "19"; FPKM "0.0000000000"; frac "0.000000"; conf_lo "0.000000"; conf_hi "0.020698"; cov "0.000000";
Chr5	Cufflinks	exon	10009459	10009524	1	+	.	gene_id "CUFF.6217"; transcript_id "AT5G27970.1"; exon_number "20"; FPKM "0.0000000000"; frac "0.000000"; conf_lo "0.000000"; conf_hi "0.020698"; cov "0.000000";
Chr5	Cufflinks	exon	10009594	10009653	1	+	.	gene_id "CUFF.6217"; transcript_id "AT5G27970.1"; exon_number "21"; FPKM "0.0000000000"; frac "0.000000"; conf_lo "0.000000"; conf_hi "0.020698"; cov "0.000000";
Chr5	Cufflinks	exon	10009807	10009893	1	+	.	gene_id "CUFF.6217"; transcript_id "AT5G27970.1"; exon_number "22"; FPKM "0.0000000000"; frac "0.000000"; conf_lo "0.000000"; conf_hi "0.020698"; cov "0.000000";
Chr5	Cufflinks	exon	10010011	10010197	1	+	.	gene_id "CUFF.6217"; transcript_id "AT5G27970.1"; exon_number "23"; FPKM "0.0000000000"; frac "0.000000"; conf_lo "0.000000"; conf_hi "0.020698"; cov "0.000000";
Chr5	Cufflinks	exon	10010331	10010374	1	+	.	gene_id "CUFF.6217"; transcript_id "AT5G27970.1"; exon_number "24"; FPKM "0.0000000000"; frac "0.000000"; conf_lo "0.000000"; conf_hi "0.020698"; cov "0.000000";
Chr5	Cufflinks	exon	10010461	10010589	1	+	.	gene_id "CUFF.6217"; transcript_id "AT5G27970.1"; exon_number "25"; FPKM "0.0000000000"; frac "0.000000"; conf_lo "0.000000"; conf_hi "0.020698"; cov "0.000000";
Chr5	Cufflinks	exon	10010699	10010830	1	+	.	gene_id "CUFF.6217"; transcript_id "AT5G27970.1"; exon_number "26"; FPKM "0.0000000000"; frac "0.000000"; conf_lo "0.000000"; conf_hi "0.020698"; cov "0.000000";
Chr5	Cufflinks	exon	10010918	10010970	1	+	.	gene_id "CUFF.6217"; transcript_id "AT5G27970.1"; exon_number "27"; FPKM "0.0000000000"; frac "0.000000"; conf_lo "0.000000"; conf_hi "0.020698"; cov "0.000000";
Chr5	Cufflinks	exon	10011066	10011114	1	+	.	gene_id "CUFF.6217"; transcript_id "AT5G27970.1"; exon_number "28"; FPKM "0.0000000000"; frac "0.000000"; conf_lo "0.000000"; conf_hi "0.020698"; cov "0.000000";
Chr5	Cufflinks	exon	10011224	10011282	1	+	.	gene_id "CUFF.6217"; transcript_id "AT5G27970.1"; exon_number "29"; FPKM "0.0000000000"; frac "0.000000"; conf_lo "0.000000"; conf_hi "0.020698"; cov "0.000000";
Chr5	Cufflinks	exon	10011409	10011548	1	+	.	gene_id "CUFF.6217"; transcript_id "AT5G27970.1"; exon_number "30"; FPKM "0.0000000000"; frac "0.000000"; conf_lo "0.000000"; conf_hi "0.020698"; cov "0.000000";
Chr5	Cufflinks	exon	10011636	10011814	1	+	.	gene_id "CUFF.6217"; transcript_id "AT5G27970.1"; exon_number "31"; FPKM "0.0000000000"; frac "0.000000"; conf_lo "0.000000"; conf_hi "0.020698"; cov "0.000000";
Chr5	Cufflinks	exon	10011921	10012049	1	+	.	gene_id "CUFF.6217"; transcript_id "AT5G27970.1"; exon_number "32"; FPKM "0.0000000000"; frac "0.000000"; conf_lo "0.000000"; conf_hi "0.020698"; cov "0.000000";
Chr5	Cufflinks	exon	10012115	10012200	1	+	.	gene_id "CUFF.6217"; transcript_id "AT5G27970.1"; exon_number "33"; FPKM "0.0000000000"; frac "0.000000"; conf_lo "0.000000"; conf_hi "0.020698"; cov "0.000000";
Chr5	Cufflinks	exon	10012348	10012463	1	+	.	gene_id "CUFF.6217"; transcript_id "AT5G27970.1"; exon_number "34"; FPKM "0.0000000000"; frac "0.000000"; conf_lo "0.000000"; conf_hi "0.020698"; cov "0.000000";
Chr5	Cufflinks	exon	10012552	10012664	1	+	.	gene_id "CUFF.6217"; transcript_id "AT5G27970.1"; exon_number "35"; FPKM "0.0000000000"; frac "0.000000"; conf_lo "0.000000"; conf_hi "0.020698"; cov "0.000000";
Chr5	Cufflinks	exon	10012760	10012883	1	+	.	gene_id "CUFF.6217"; transcript_id "AT5G27970.1"; exon_number "36"; FPKM "0.0000000000"; frac "0.000000"; conf_lo "0.000000"; conf_hi "0.020698"; cov "0.000000";
Chr5	Cufflinks	exon	10013057	10013178	1	+	.	gene_id "CUFF.6217"; transcript_id "AT5G27970.1"; exon_number "37"; FPKM "0.0000000000"; frac "0.000000"; conf_lo "0.000000"; conf_hi "0.020698"; cov "0.000000";
Chr5	Cufflinks	exon	10013258	10013405	1	+	.	gene_id "CUFF.6217"; transcript_id "AT5G27970.1"; exon_number "38"; FPKM "0.0000000000"; frac "0.000000"; conf_lo "0.000000"; conf_hi "0.020698"; cov "0.000000";
Chr5	Cufflinks	exon	10013505	10013679	1	+	.	gene_id "CUFF.6217"; transcript_id "AT5G27970.1"; exon_number "39"; FPKM "0.0000000000"; frac "0.000000"; conf_lo "0.000000"; conf_hi "0.020698"; cov "0.000000";
Chr5	Cufflinks	exon	10013968	10014292	1	+	.	gene_id "CUFF.6217"; transcript_id "AT5G27970.1"; exon_number "40"; FPKM "0.0000000000"; frac "0.000000"; conf_lo "0.000000"; conf_hi "0.020698"; cov "0.000000";
Chr5	Cufflinks	exon	10014381	10014520	1	+	.	gene_id "CUFF.6217"; transcript_id "AT5G27970.1"; exon_number "41"; FPKM "0.0000000000"; frac "0.000000"; conf_lo "0.000000"; conf_hi "0.020698"; cov "0.000000";
Chr5	Cufflinks	exon	10014832	10014950	1	+	.	gene_id "CUFF.6217"; transcript_id "AT5G27970.1"; exon_number "42"; FPKM "0.0000000000"; frac "0.000000"; conf_lo "0.000000"; conf_hi "0.020698"; cov "0.000000";
Chr5	Cufflinks	exon	10015029	10015230	1	+	.	gene_id "CUFF.6217"; transcript_id "AT5G27970.1"; exon_number "43"; FPKM "0.0000000000"; frac "0.000000"; conf_lo "0.000000"; conf_hi "0.020698"; cov "0.000000";
Chr5	Cufflinks	exon	10015342	10015668	1	+	.	gene_id "CUFF.6217"; transcript_id "AT5G27970.1"; exon_number "44"; FPKM "0.0000000000"; frac "0.000000"; conf_lo "0.000000"; conf_hi "0.020698"; cov "0.000000";
Chr5	Cufflinks	transcript	9803764	9805160	1000	+	.	gene_id "AT5G27690"; transcript_id "AT5G27690.1"; FPKM "2.1106976686"; frac "1.000000"; conf_lo "1.443994"; conf_hi "2.777402"; cov "12.397178"; full_read_support "yes";
Chr5	Cufflinks	exon	9803764	9803885	1000	+	.	gene_id "AT5G27690"; transcript_id "AT5G27690.1"; exon_number "1"; FPKM "2.1106976686"; frac "1.000000"; conf_lo "1.443994"; conf_hi "2.777402"; cov "12.397178";
Chr5	Cufflinks	exon	9803985	9804060	1000	+	.	gene_id "AT5G27690"; transcript_id "AT5G27690.1"; exon_number "2"; FPKM "2.1106976686"; frac "1.000000"; conf_lo "1.443994"; conf_hi "2.777402"; cov "12.397178";
Chr5	Cufflinks	exon	9804144	9805160	1000	+	.	gene_id "AT5G27690"; transcript_id "AT5G27690.1"; exon_number "3"; FPKM "2.1106976686"; frac "1.000000"; conf_lo "1.443994"; conf_hi "2.777402"; cov "12.397178";
Chr5	Cufflinks	transcript	9807302	9808506	1000	-	.	gene_id "CUFF.6218"; transcript_id "AT5G27700.1"; FPKM "311.9133933979"; frac "1.000000"; conf_lo "293.815213"; conf_hi "330.011574"; cov "1831.345813"; full_read_support "yes";
Chr5	Cufflinks	exon	9807302	9807606	1000	-	.	gene_id "CUFF.6218"; transcript_id "AT5G27700.1"; exon_number "1"; FPKM "311.9133933979"; frac "1.000000"; conf_lo "293.815213"; conf_hi "330.011574"; cov "1831.345813";
Chr5	Cufflinks	exon	9807758	9807890	1000	-	.	gene_id "CUFF.6218"; transcript_id "AT5G27700.1"; exon_number "2"; FPKM "311.9133933979"; frac "1.000000"; conf_lo "293.815213"; conf_hi "330.011574"; cov "1831.345813";
Chr5	Cufflinks	exon	9807999	9808082	1000	-	.	gene_id "CUFF.6218"; transcript_id "AT5G27700.1"; exon_number "3"; FPKM "311.9133933979"; frac "1.000000"; conf_lo "293.815213"; conf_hi "330.011574"; cov "1831.345813";
Chr5	Cufflinks	exon	9808429	9808506	1000	-	.	gene_id "CUFF.6218"; transcript_id "AT5G27700.1"; exon_number "4"; FPKM "311.9133933979"; frac "1.000000"; conf_lo "293.815213"; conf_hi "330.011574"; cov "1831.345813";
Chr5	Cufflinks	transcript	9811769	9812302	1	+	.	gene_id "AT5G27705"; transcript_id "AT5G27705.1"; FPKM "0.0000000000"; frac "0.000000"; conf_lo "0.000000"; conf_hi "0.000000"; cov "0.000000"; full_read_support "no";
Chr5	Cufflinks	exon	9811769	9812302	1	+	.	gene_id "AT5G27705"; transcript_id "AT5G27705.1"; exon_number "1"; FPKM "0.0000000000"; frac "0.000000"; conf_lo "0.000000"; conf_hi "0.000000"; cov "0.000000";
Chr5	Cufflinks	transcript	9812988	9815420	486	+	.	gene_id "CUFF.6219"; transcript_id "CUFF.6219.1"; FPKM "0.9949770893"; frac "0.319238"; conf_lo "0.473607"; conf_hi "1.516347"; cov "5.843397"; full_read_support "yes";
Chr5	Cufflinks	exon	9812988	9813512	486	+	.	gene_id "CUFF.6219"; transcript_id "CUFF.6219.1"; exon_number "1"; FPKM "0.9949770893"; frac "0.319238"; conf_lo "0.473607"; conf_hi "1.516347"; cov "5.843397";
Chr5	Cufflinks	exon	9813587	9813664	486	+	.	gene_id "CUFF.6219"; transcript_id "CUFF.6219.1"; exon_number "2"; FPKM "0.9949770893"; frac "0.319238"; conf_lo "0.473607"; conf_hi "1.516347"; cov "5.843397";
Chr5	Cufflinks	exon	9813786	9813881	486	+	.	gene_id "CUFF.6219"; transcript_id "CUFF.6219.1"; exon_number "3"; FPKM "0.9949770893"; frac "0.319238"; conf_lo "0.473607"; conf_hi "1.516347"; cov "5.843397";
Chr5	Cufflinks	exon	9814272	9814342	486	+	.	gene_id "CUFF.6219"; transcript_id "CUFF.6219.1"; exon_number "4"; FPKM "0.9949770893"; frac "0.319238"; conf_lo "0.473607"; conf_hi "1.516347"; cov "5.843397";
Chr5	Cufflinks	exon	9814460	9814555	486	+	.	gene_id "CUFF.6219"; transcript_id "CUFF.6219.1"; exon_number "5"; FPKM "0.9949770893"; frac "0.319238"; conf_lo "0.473607"; conf_hi "1.516347"; cov "5.843397";
Chr5	Cufflinks	exon	9814701	9814793	486	+	.	gene_id "CUFF.6219"; transcript_id "CUFF.6219.1"; exon_number "6"; FPKM "0.9949770893"; frac "0.319238"; conf_lo "0.473607"; conf_hi "1.516347"; cov "5.843397";
Chr5	Cufflinks	exon	9814936	9815420	486	+	.	gene_id "CUFF.6219"; transcript_id "CUFF.6219.1"; exon_number "7"; FPKM "0.9949770893"; frac "0.319238"; conf_lo "0.473607"; conf_hi "1.516347"; cov "5.843397";
Chr5	Cufflinks	transcript	9812988	9815420	1000	+	.	gene_id "CUFF.6219"; transcript_id "AT5G27710.1"; FPKM "2.0445523188"; frac "0.680762"; conf_lo "1.392813"; conf_hi "2.696291"; cov "12.007444"; full_read_support "yes";
Chr5	Cufflinks	exon	9812988	9813512	1000	+	.	gene_id "CUFF.6219"; transcript_id "AT5G27710.1"; exon_number "1"; FPKM "2.0445523188"; frac "0.680762"; conf_lo "1.392813"; conf_hi "2.696291"; cov "12.007444";
Chr5	Cufflinks	exon	9813587	9813664	1000	+	.	gene_id "CUFF.6219"; transcript_id "AT5G27710.1"; exon_number "2"; FPKM "2.0445523188"; frac "0.680762"; conf_lo "1.392813"; conf_hi "2.696291"; cov "12.007444";
Chr5	Cufflinks	exon	9813739	9813881	1000	+	.	gene_id "CUFF.6219"; transcript_id "AT5G27710.1"; exon_number "3"; FPKM "2.0445523188"; frac "0.680762"; conf_lo "1.392813"; conf_hi "2.696291"; cov "12.007444";
Chr5	Cufflinks	exon	9814272	9814342	1000	+	.	gene_id "CUFF.6219"; transcript_id "AT5G27710.1"; exon_number "4"; FPKM "2.0445523188"; frac "0.680762"; conf_lo "1.392813"; conf_hi "2.696291"; cov "12.007444";
Chr5	Cufflinks	exon	9814460	9814555	1000	+	.	gene_id "CUFF.6219"; transcript_id "AT5G27710.1"; exon_number "5"; FPKM "2.0445523188"; frac "0.680762"; conf_lo "1.392813"; conf_hi "2.696291"; cov "12.007444";
Chr5	Cufflinks	exon	9814701	9814793	1000	+	.	gene_id "CUFF.6219"; transcript_id "AT5G27710.1"; exon_number "6"; FPKM "2.0445523188"; frac "0.680762"; conf_lo "1.392813"; conf_hi "2.696291"; cov "12.007444";
Chr5	Cufflinks	exon	9814936	9815420	1000	+	.	gene_id "CUFF.6219"; transcript_id "AT5G27710.1"; exon_number "7"; FPKM "2.0445523188"; frac "0.680762"; conf_lo "1.392813"; conf_hi "2.696291"; cov "12.007444";
Chr5	Cufflinks	transcript	9815402	9815473	1	-	.	gene_id "AT5G27715"; transcript_id "AT5G27715.1"; FPKM "0.0000000000"; frac "0.000000"; conf_lo "0.000000"; conf_hi "1.418014"; cov "0.000000"; full_read_support "no";
Chr5	Cufflinks	exon	9815402	9815473	1	-	.	gene_id "AT5G27715"; transcript_id "AT5G27715.1"; exon_number "1"; FPKM "0.0000000000"; frac "0.000000"; conf_lo "0.000000"; conf_hi "1.418014"; cov "0.000000";
Chr5	Cufflinks	transcript	9815556	9817599	1000	+	.	gene_id "CUFF.6220"; transcript_id "AT5G27720.1"; FPKM "23.0607758723"; frac "1.000000"; conf_lo "20.294456"; conf_hi "25.827096"; cov "135.439935"; full_read_support "yes";
Chr5	Cufflinks	exon	9815556	9815745	1000	+	.	gene_id "CUFF.6220"; transcript_id "AT5G27720.1"; exon_number "1"; FPKM "23.0607758723"; frac "1.000000"; conf_lo "20.294456"; conf_hi "25.827096"; cov "135.439935";
Chr5	Cufflinks	exon	9815867	9815906	1000	+	.	gene_id "CUFF.6220"; transcript_id "AT5G27720.1"; exon_number "2"; FPKM "23.0607758723"; frac "1.000000"; conf_lo "20.294456"; conf_hi "25.827096"; cov "135.439935";
Chr5	Cufflinks	exon	9816005	9816046	1000	+	.	gene_id "CUFF.6220"; transcript_id "AT5G27720.1"; exon_number "3"; FPKM "23.0607758723"; frac "1.000000"; conf_lo "20.294456"; conf_hi "25.827096"; cov "135.439935";
Chr5	Cufflinks	exon	9816179	9816277	1000	+	.	gene_id "CUFF.6220"; transcript_id "AT5G27720.1"; exon_number "4"; FPKM "23.0607758723"; frac "1.000000"; conf_lo "20.294456"; conf_hi "25.827096"; cov "135.439935";
Chr5	Cufflinks	exon	9816383	9816460	1000	+	.	gene_id "CUFF.6220"; transcript_id "AT5G27720.1"; exon_number "5"; FPKM "23.0607758723"; frac "1.000000"; conf_lo "20.294456"; conf_hi "25.827096"; cov "135.439935";
Chr5	Cufflinks	exon	9816888	9816924	1000	+	.	gene_id "CUFF.6220"; transcript_id "AT5G27720.1"; exon_number "6"; FPKM "23.0607758723"; frac "1.000000"; conf_lo "20.294456"; conf_hi "25.827096"; cov "135.439935";
Chr5	Cufflinks	exon	9817056	9817163	1000	+	.	gene_id "CUFF.6220"; transcript_id "AT5G27720.1"; exon_number "7"; FPKM "23.0607758723"; frac "1.000000"; conf_lo "20.294456"; conf_hi "25.827096"; cov "135.439935";
Chr5	Cufflinks	exon	9817282	9817599	1000	+	.	gene_id "CUFF.6220"; transcript_id "AT5G27720.1"; exon_number "8"; FPKM "23.0607758723"; frac "1.000000"; conf_lo "20.294456"; conf_hi "25.827096"; cov "135.439935";
Chr5	Cufflinks	transcript	9816542	9816751	329	+	.	gene_id "CUFF.6221"; transcript_id "CUFF.6221.1"; FPKM "53.0860236858"; frac "0.431880"; conf_lo "26.039518"; conf_hi "80.132529"; cov "311.244200"; full_read_support "yes";
Chr5	Cufflinks	exon	9816542	9816751	329	+	.	gene_id "CUFF.6221"; transcript_id "CUFF.6221.1"; exon_number "1"; FPKM "53.0860236858"; frac "0.431880"; conf_lo "26.039518"; conf_hi "80.132529"; cov "311.244200";
Chr5	Cufflinks	transcript	9816542	9850937	1000	+	.	gene_id "CUFF.6221"; transcript_id "CUFF.6221.2"; FPKM "160.9117192903"; frac "0.568120"; conf_lo "90.524928"; conf_hi "231.298511"; cov "943.427967"; full_read_support "yes";
Chr5	Cufflinks	exon	9816542	9816718	1000	+	.	gene_id "CUFF.6221"; transcript_id "CUFF.6221.2"; exon_number "1"; FPKM "160.9117192903"; frac "0.568120"; conf_lo "90.524928"; conf_hi "231.298511"; cov "943.427967";
Chr5	Cufflinks	exon	9850927	9850937	1000	+	.	gene_id "CUFF.6221"; transcript_id "CUFF.6221.2"; exon_number "2"; FPKM "160.9117192903"; frac "0.568120"; conf_lo "90.524928"; conf_hi "231.298511"; cov "943.427967";
Chr5	Cufflinks	transcript	9819262	9823344	691	+	.	gene_id "CUFF.6222"; transcript_id "CUFF.6222.1"; FPKM "1.1422752822"; frac "0.239589"; conf_lo "0.790809"; conf_hi "1.493741"; cov "6.701938"; full_read_support "no";
Chr5	Cufflinks	exon	9819262	9820457	691	+	.	gene_id "CUFF.6222"; transcript_id "CUFF.6222.1"; exon_number "1"; FPKM "1.1422752822"; frac "0.239589"; conf_lo "0.790809"; conf_hi "1.493741"; cov "6.701938";
Chr5	Cufflinks	exon	9820536	9820673	691	+	.	gene_id "CUFF.6222"; transcript_id "CUFF.6222.1"; exon_number "2"; FPKM "1.1422752822"; frac "0.239589"; conf_lo "0.790809"; conf_hi "1.493741"; cov "6.701938";
Chr5	Cufflinks	exon	9820750	9820831	691	+	.	gene_id "CUFF.6222"; transcript_id "CUFF.6222.1"; exon_number "3"; FPKM "1.1422752822"; frac "0.239589"; conf_lo "0.790809"; conf_hi "1.493741"; cov "6.701938";
Chr5	Cufflinks	exon	9820910	9820986	691	+	.	gene_id "CUFF.6222"; transcript_id "CUFF.6222.1"; exon_number "4"; FPKM "1.1422752822"; frac "0.239589"; conf_lo "0.790809"; conf_hi "1.493741"; cov "6.701938";
Chr5	Cufflinks	exon	9821081	9821217	691	+	.	gene_id "CUFF.6222"; transcript_id "CUFF.6222.1"; exon_number "5"; FPKM "1.1422752822"; frac "0.239589"; conf_lo "0.790809"; conf_hi "1.493741"; cov "6.701938";
Chr5	Cufflinks	exon	9821303	9821410	691	+	.	gene_id "CUFF.6222"; transcript_id "CUFF.6222.1"; exon_number "6"; FPKM "1.1422752822"; frac "0.239589"; conf_lo "0.790809"; conf_hi "1.493741"; cov "6.701938";
Chr5	Cufflinks	exon	9821500	9821616	691	+	.	gene_id "CUFF.6222"; transcript_id "CUFF.6222.1"; exon_number "7"; FPKM "1.1422752822"; frac "0.239589"; conf_lo "0.790809"; conf_hi "1.493741"; cov "6.701938";
Chr5	Cufflinks	exon	9821812	9821903	691	+	.	gene_id "CUFF.6222"; transcript_id "CUFF.6222.1"; exon_number "8"; FPKM "1.1422752822"; frac "0.239589"; conf_lo "0.790809"; conf_hi "1.493741"; cov "6.701938";
Chr5	Cufflinks	exon	9821986	9822052	691	+	.	gene_id "CUFF.6222"; transcript_id "CUFF.6222.1"; exon_number "9"; FPKM "1.1422752822"; frac "0.239589"; conf_lo "0.790809"; conf_hi "1.493741"; cov "6.701938";
Chr5	Cufflinks	exon	9822143	9822638	691	+	.	gene_id "CUFF.6222"; transcript_id "CUFF.6222.1"; exon_number "10"; FPKM "1.1422752822"; frac "0.239589"; conf_lo "0.790809"; conf_hi "1.493741"; cov "6.701938";
Chr5	Cufflinks	exon	9822722	9823344	691	+	.	gene_id "CUFF.6222"; transcript_id "CUFF.6222.1"; exon_number "11"; FPKM "1.1422752822"; frac "0.239589"; conf_lo "0.790809"; conf_hi "1.493741"; cov "6.701938";
Chr5	Cufflinks	transcript	9819262	9823344	669	+	.	gene_id "CUFF.6222"; transcript_id "CUFF.6222.2"; FPKM "1.1059542539"; frac "0.228413"; conf_lo "0.760372"; conf_hi "1.451536"; cov "6.488836"; full_read_support "no";
Chr5	Cufflinks	exon	9819262	9820457	669	+	.	gene_id "CUFF.6222"; transcript_id "CUFF.6222.2"; exon_number "1"; FPKM "1.1059542539"; frac "0.228413"; conf_lo "0.760372"; conf_hi "1.451536"; cov "6.488836";
Chr5	Cufflinks	exon	9820536	9820831	669	+	.	gene_id "CUFF.6222"; transcript_id "CUFF.6222.2"; exon_number "2"; FPKM "1.1059542539"; frac "0.228413"; conf_lo "0.760372"; conf_hi "1.451536"; cov "6.488836";
Chr5	Cufflinks	exon	9820910	9820986	669	+	.	gene_id "CUFF.6222"; transcript_id "CUFF.6222.2"; exon_number "3"; FPKM "1.1059542539"; frac "0.228413"; conf_lo "0.760372"; conf_hi "1.451536"; cov "6.488836";
Chr5	Cufflinks	exon	9821081	9821410	669	+	.	gene_id "CUFF.6222"; transcript_id "CUFF.6222.2"; exon_number "4"; FPKM "1.1059542539"; frac "0.228413"; conf_lo "0.760372"; conf_hi "1.451536"; cov "6.488836";
Chr5	Cufflinks	exon	9821500	9821616	669	+	.	gene_id "CUFF.6222"; transcript_id "CUFF.6222.2"; exon_number "5"; FPKM "1.1059542539"; frac "0.228413"; conf_lo "0.760372"; conf_hi "1.451536"; cov "6.488836";
Chr5	Cufflinks	exon	9821812	9821903	669	+	.	gene_id "CUFF.6222"; transcript_id "CUFF.6222.2"; exon_number "6"; FPKM "1.1059542539"; frac "0.228413"; conf_lo "0.760372"; conf_hi "1.451536"; cov "6.488836";
Chr5	Cufflinks	exon	9821986	9822052	669	+	.	gene_id "CUFF.6222"; transcript_id "CUFF.6222.2"; exon_number "7"; FPKM "1.1059542539"; frac "0.228413"; conf_lo "0.760372"; conf_hi "1.451536"; cov "6.488836";
Chr5	Cufflinks	exon	9822143	9822224	669	+	.	gene_id "CUFF.6222"; transcript_id "CUFF.6222.2"; exon_number "8"; FPKM "1.1059542539"; frac "0.228413"; conf_lo "0.760372"; conf_hi "1.451536"; cov "6.488836";
Chr5	Cufflinks	exon	9822337	9822400	669	+	.	gene_id "CUFF.6222"; transcript_id "CUFF.6222.2"; exon_number "9"; FPKM "1.1059542539"; frac "0.228413"; conf_lo "0.760372"; conf_hi "1.451536"; cov "6.488836";
Chr5	Cufflinks	exon	9822495	9822638	669	+	.	gene_id "CUFF.6222"; transcript_id "CUFF.6222.2"; exon_number "10"; FPKM "1.1059542539"; frac "0.228413"; conf_lo "0.760372"; conf_hi "1.451536"; cov "6.488836";
Chr5	Cufflinks	exon	9822722	9823344	669	+	.	gene_id "CUFF.6222"; transcript_id "CUFF.6222.2"; exon_number "11"; FPKM "1.1059542539"; frac "0.228413"; conf_lo "0.760372"; conf_hi "1.451536"; cov "6.488836";
Chr5	Cufflinks	transcript	9819262	9823344	1000	+	.	gene_id "CUFF.6222"; transcript_id "CUFF.6222.3"; FPKM "1.6514338331"; frac "0.333278"; conf_lo "1.224902"; conf_hi "2.077966"; cov "9.689264"; full_read_support "no";
Chr5	Cufflinks	exon	9819262	9820457	1000	+	.	gene_id "CUFF.6222"; transcript_id "CUFF.6222.3"; exon_number "1"; FPKM "1.6514338331"; frac "0.333278"; conf_lo "1.224902"; conf_hi "2.077966"; cov "9.689264";
Chr5	Cufflinks	exon	9820536	9820673	1000	+	.	gene_id "CUFF.6222"; transcript_id "CUFF.6222.3"; exon_number "2"; FPKM "1.6514338331"; frac "0.333278"; conf_lo "1.224902"; conf_hi "2.077966"; cov "9.689264";
Chr5	Cufflinks	exon	9820750	9820986	1000	+	.	gene_id "CUFF.6222"; transcript_id "CUFF.6222.3"; exon_number "3"; FPKM "1.6514338331"; frac "0.333278"; conf_lo "1.224902"; conf_hi "2.077966"; cov "9.689264";
Chr5	Cufflinks	exon	9821081	9821196	1000	+	.	gene_id "CUFF.6222"; transcript_id "CUFF.6222.3"; exon_number "4"; FPKM "1.6514338331"; frac "0.333278"; conf_lo "1.224902"; conf_hi "2.077966"; cov "9.689264";
Chr5	Cufflinks	exon	9821293	9821410	1000	+	.	gene_id "CUFF.6222"; transcript_id "CUFF.6222.3"; exon_number "5"; FPKM "1.6514338331"; frac "0.333278"; conf_lo "1.224902"; conf_hi "2.077966"; cov "9.689264";
Chr5	Cufflinks	exon	9821500	9821617	1000	+	.	gene_id "CUFF.6222"; transcript_id "CUFF.6222.3"; exon_number "6"; FPKM "1.6514338331"; frac "0.333278"; conf_lo "1.224902"; conf_hi "2.077966"; cov "9.689264";
Chr5	Cufflinks	exon	9821813	9821903	1000	+	.	gene_id "CUFF.6222"; transcript_id "CUFF.6222.3"; exon_number "7"; FPKM "1.6514338331"; frac "0.333278"; conf_lo "1.224902"; conf_hi "2.077966"; cov "9.689264";
Chr5	Cufflinks	exon	9821986	9822052	1000	+	.	gene_id "CUFF.6222"; transcript_id "CUFF.6222.3"; exon_number "8"; FPKM "1.6514338331"; frac "0.333278"; conf_lo "1.224902"; conf_hi "2.077966"; cov "9.689264";
Chr5	Cufflinks	exon	9822143	9822224	1000	+	.	gene_id "CUFF.6222"; transcript_id "CUFF.6222.3"; exon_number "9"; FPKM "1.6514338331"; frac "0.333278"; conf_lo "1.224902"; conf_hi "2.077966"; cov "9.689264";
Chr5	Cufflinks	exon	9822309	9822400	1000	+	.	gene_id "CUFF.6222"; transcript_id "CUFF.6222.3"; exon_number "10"; FPKM "1.6514338331"; frac "0.333278"; conf_lo "1.224902"; conf_hi "2.077966"; cov "9.689264";
Chr5	Cufflinks	exon	9822495	9822638	1000	+	.	gene_id "CUFF.6222"; transcript_id "CUFF.6222.3"; exon_number "11"; FPKM "1.6514338331"; frac "0.333278"; conf_lo "1.224902"; conf_hi "2.077966"; cov "9.689264";
Chr5	Cufflinks	exon	9822722	9823344	1000	+	.	gene_id "CUFF.6222"; transcript_id "CUFF.6222.3"; exon_number "12"; FPKM "1.6514338331"; frac "0.333278"; conf_lo "1.224902"; conf_hi "2.077966"; cov "9.689264";
Chr5	Cufflinks	transcript	9819262	9823344	576	+	.	gene_id "CUFF.6222"; transcript_id "CUFF.6222.4"; FPKM "0.9522949082"; frac "0.198720"; conf_lo "0.581535"; conf_hi "1.323055"; cov "5.587288"; full_read_support "yes";
Chr5	Cufflinks	exon	9819262	9820457	576	+	.	gene_id "CUFF.6222"; transcript_id "CUFF.6222.4"; exon_number "1"; FPKM "0.9522949082"; frac "0.198720"; conf_lo "0.581535"; conf_hi "1.323055"; cov "5.587288";
Chr5	Cufflinks	exon	9820536	9820673	576	+	.	gene_id "CUFF.6222"; transcript_id "CUFF.6222.4"; exon_number "2"; FPKM "0.9522949082"; frac "0.198720"; conf_lo "0.581535"; conf_hi "1.323055"; cov "5.587288";
Chr5	Cufflinks	exon	9820750	9820831	576	+	.	gene_id "CUFF.6222"; transcript_id "CUFF.6222.4"; exon_number "3"; FPKM "0.9522949082"; frac "0.198720"; conf_lo "0.581535"; conf_hi "1.323055"; cov "5.587288";
Chr5	Cufflinks	exon	9820910	9820986	576	+	.	gene_id "CUFF.6222"; transcript_id "CUFF.6222.4"; exon_number "4"; FPKM "0.9522949082"; frac "0.198720"; conf_lo "0.581535"; conf_hi "1.323055"; cov "5.587288";
Chr5	Cufflinks	exon	9821081	9821196	576	+	.	gene_id "CUFF.6222"; transcript_id "CUFF.6222.4"; exon_number "5"; FPKM "0.9522949082"; frac "0.198720"; conf_lo "0.581535"; conf_hi "1.323055"; cov "5.587288";
Chr5	Cufflinks	exon	9821293	9821410	576	+	.	gene_id "CUFF.6222"; transcript_id "CUFF.6222.4"; exon_number "6"; FPKM "0.9522949082"; frac "0.198720"; conf_lo "0.581535"; conf_hi "1.323055"; cov "5.587288";
Chr5	Cufflinks	exon	9821500	9821616	576	+	.	gene_id "CUFF.6222"; transcript_id "CUFF.6222.4"; exon_number "7"; FPKM "0.9522949082"; frac "0.198720"; conf_lo "0.581535"; conf_hi "1.323055"; cov "5.587288";
Chr5	Cufflinks	exon	9821812	9821903	576	+	.	gene_id "CUFF.6222"; transcript_id "CUFF.6222.4"; exon_number "8"; FPKM "0.9522949082"; frac "0.198720"; conf_lo "0.581535"; conf_hi "1.323055"; cov "5.587288";
Chr5	Cufflinks	exon	9821986	9822400	576	+	.	gene_id "CUFF.6222"; transcript_id "CUFF.6222.4"; exon_number "9"; FPKM "0.9522949082"; frac "0.198720"; conf_lo "0.581535"; conf_hi "1.323055"; cov "5.587288";
Chr5	Cufflinks	exon	9822495	9822638	576	+	.	gene_id "CUFF.6222"; transcript_id "CUFF.6222.4"; exon_number "10"; FPKM "0.9522949082"; frac "0.198720"; conf_lo "0.581535"; conf_hi "1.323055"; cov "5.587288";
Chr5	Cufflinks	exon	9822722	9823344	576	+	.	gene_id "CUFF.6222"; transcript_id "CUFF.6222.4"; exon_number "11"; FPKM "0.9522949082"; frac "0.198720"; conf_lo "0.581535"; conf_hi "1.323055"; cov "5.587288";
Chr5	Cufflinks	transcript	9820249	9823086	1	+	.	gene_id "CUFF.6222"; transcript_id "AT5G27730.1"; FPKM "0.0000000000"; frac "0.000000"; conf_lo "0.000000"; conf_hi "0.068074"; cov "0.000000"; full_read_support "yes";
Chr5	Cufflinks	exon	9820249	9820457	1	+	.	gene_id "CUFF.6222"; transcript_id "AT5G27730.1"; exon_number "1"; FPKM "0.0000000000"; frac "0.000000"; conf_lo "0.000000"; conf_hi "0.068074"; cov "0.000000";
Chr5	Cufflinks	exon	9820536	9820673	1	+	.	gene_id "CUFF.6222"; transcript_id "AT5G27730.1"; exon_number "2"; FPKM "0.0000000000"; frac "0.000000"; conf_lo "0.000000"; conf_hi "0.068074"; cov "0.000000";
Chr5	Cufflinks	exon	9820750	9820831	1	+	.	gene_id "CUFF.6222"; transcript_id "AT5G27730.1"; exon_number "3"; FPKM "0.0000000000"; frac "0.000000"; conf_lo "0.000000"; conf_hi "0.068074"; cov "0.000000";
Chr5	Cufflinks	exon	9820910	9820986	1	+	.	gene_id "CUFF.6222"; transcript_id "AT5G27730.1"; exon_number "4"; FPKM "0.0000000000"; frac "0.000000"; conf_lo "0.000000"; conf_hi "0.068074"; cov "0.000000";
Chr5	Cufflinks	exon	9821081	9821196	1	+	.	gene_id "CUFF.6222"; transcript_id "AT5G27730.1"; exon_number "5"; FPKM "0.0000000000"; frac "0.000000"; conf_lo "0.000000"; conf_hi "0.068074"; cov "0.000000";
Chr5	Cufflinks	exon	9821293	9821410	1	+	.	gene_id "CUFF.6222"; transcript_id "AT5G27730.1"; exon_number "6"; FPKM "0.0000000000"; frac "0.000000"; conf_lo "0.000000"; conf_hi "0.068074"; cov "0.000000";
Chr5	Cufflinks	exon	9821500	9821616	1	+	.	gene_id "CUFF.6222"; transcript_id "AT5G27730.1"; exon_number "7"; FPKM "0.0000000000"; frac "0.000000"; conf_lo "0.000000"; conf_hi "0.068074"; cov "0.000000";
Chr5	Cufflinks	exon	9821812	9821903	1	+	.	gene_id "CUFF.6222"; transcript_id "AT5G27730.1"; exon_number "8"; FPKM "0.0000000000"; frac "0.000000"; conf_lo "0.000000"; conf_hi "0.068074"; cov "0.000000";
Chr5	Cufflinks	exon	9821986	9822052	1	+	.	gene_id "CUFF.6222"; transcript_id "AT5G27730.1"; exon_number "9"; FPKM "0.0000000000"; frac "0.000000"; conf_lo "0.000000"; conf_hi "0.068074"; cov "0.000000";
Chr5	Cufflinks	exon	9822143	9822224	1	+	.	gene_id "CUFF.6222"; transcript_id "AT5G27730.1"; exon_number "10"; FPKM "0.0000000000"; frac "0.000000"; conf_lo "0.000000"; conf_hi "0.068074"; cov "0.000000";
Chr5	Cufflinks	exon	9822309	9822400	1	+	.	gene_id "CUFF.6222"; transcript_id "AT5G27730.1"; exon_number "11"; FPKM "0.0000000000"; frac "0.000000"; conf_lo "0.000000"; conf_hi "0.068074"; cov "0.000000";
Chr5	Cufflinks	exon	9822495	9822638	1	+	.	gene_id "CUFF.6222"; transcript_id "AT5G27730.1"; exon_number "12"; FPKM "0.0000000000"; frac "0.000000"; conf_lo "0.000000"; conf_hi "0.068074"; cov "0.000000";
Chr5	Cufflinks	exon	9822722	9823086	1	+	.	gene_id "CUFF.6222"; transcript_id "AT5G27730.1"; exon_number "13"; FPKM "0.0000000000"; frac "0.000000"; conf_lo "0.000000"; conf_hi "0.068074"; cov "0.000000";
Chr5	Cufflinks	transcript	9823679	9827064	1000	+	.	gene_id "AT5G27740"; transcript_id "AT5G27740.1"; FPKM "12.5012059312"; frac "1.000000"; conf_lo "10.946663"; conf_hi "14.055749"; cov "73.438586"; full_read_support "yes";
Chr5	Cufflinks	exon	9823679	9823914	1000	+	.	gene_id "AT5G27740"; transcript_id "AT5G27740.1"; exon_number "1"; FPKM "12.5012059312"; frac "1.000000"; conf_lo "10.946663"; conf_hi "14.055749"; cov "73.438586";
Chr5	Cufflinks	exon	9823998	9824108	1000	+	.	gene_id "AT5G27740"; transcript_id "AT5G27740.1"; exon_number "2"; FPKM "12.5012059312"; frac "1.000000"; conf_lo "10.946663"; conf_hi "14.055749"; cov "73.438586";
Chr5	Cufflinks	exon	9824316	9824348	1000	+	.	gene_id "AT5G27740"; transcript_id "AT5G27740.1"; exon_number "3"; FPKM "12.5012059312"; frac "1.000000"; conf_lo "10.946663"; conf_hi "14.055749"; cov "73.438586";
Chr5	Cufflinks	exon	9824562	9824730	1000	+	.	gene_id "AT5G27740"; transcript_id "AT5G27740.1"; exon_number "4"; FPKM "12.5012059312"; frac "1.000000"; conf_lo "10.946663"; conf_hi "14.055749"; cov "73.438586";
Chr5	Cufflinks	exon	9825155	9825336	1000	+	.	gene_id "AT5G27740"; transcript_id "AT5G27740.1"; exon_number "5"; FPKM "12.5012059312"; frac "1.000000"; conf_lo "10.946663"; conf_hi "14.055749"; cov "73.438586";
Chr5	Cufflinks	exon	9825850	9825986	1000	+	.	gene_id "AT5G27740"; transcript_id "AT5G27740.1"; exon_number "6"; FPKM "12.5012059312"; frac "1.000000"; conf_lo "10.946663"; conf_hi "14.055749"; cov "73.438586";
Chr5	Cufflinks	exon	9826106	9826204	1000	+	.	gene_id "AT5G27740"; transcript_id "AT5G27740.1"; exon_number "7"; FPKM "12.5012059312"; frac "1.000000"; conf_lo "10.946663"; conf_hi "14.055749"; cov "73.438586";
Chr5	Cufflinks	exon	9826290	9826359	1000	+	.	gene_id "AT5G27740"; transcript_id "AT5G27740.1"; exon_number "8"; FPKM "12.5012059312"; frac "1.000000"; conf_lo "10.946663"; conf_hi "14.055749"; cov "73.438586";
Chr5	Cufflinks	exon	9826448	9826522	1000	+	.	gene_id "AT5G27740"; transcript_id "AT5G27740.1"; exon_number "9"; FPKM "12.5012059312"; frac "1.000000"; conf_lo "10.946663"; conf_hi "14.055749"; cov "73.438586";
Chr5	Cufflinks	exon	9826675	9826720	1000	+	.	gene_id "AT5G27740"; transcript_id "AT5G27740.1"; exon_number "10"; FPKM "12.5012059312"; frac "1.000000"; conf_lo "10.946663"; conf_hi "14.055749"; cov "73.438586";
Chr5	Cufflinks	exon	9826811	9827064	1000	+	.	gene_id "AT5G27740"; transcript_id "AT5G27740.1"; exon_number "11"; FPKM "12.5012059312"; frac "1.000000"; conf_lo "10.946663"; conf_hi "14.055749"; cov "73.438586";
Chr5	Cufflinks	transcript	9828237	9830161	1000	+	.	gene_id "CUFF.6223"; transcript_id "AT5G27750.1"; FPKM "1.4221651015"; frac "0.697820"; conf_lo "0.897469"; conf_hi "1.946861"; cov "8.341876"; full_read_support "yes";
Chr5	Cufflinks	exon	9828237	9828312	1000	+	.	gene_id "CUFF.6223"; transcript_id "AT5G27750.1"; exon_number "1"; FPKM "1.4221651015"; frac "0.697820"; conf_lo "0.897469"; conf_hi "1.946861"; cov "8.341876";
Chr5	Cufflinks	exon	9828414	9829380	1000	+	.	gene_id "CUFF.6223"; transcript_id "AT5G27750.1"; exon_number "2"; FPKM "1.4221651015"; frac "0.697820"; conf_lo "0.897469"; conf_hi "1.946861"; cov "8.341876";
Chr5	Cufflinks	exon	9829472	9829612	1000	+	.	gene_id "CUFF.6223"; transcript_id "AT5G27750.1"; exon_number "3"; FPKM "1.4221651015"; frac "0.697820"; conf_lo "0.897469"; conf_hi "1.946861"; cov "8.341876";
Chr5	Cufflinks	exon	9829694	9830161	1000	+	.	gene_id "CUFF.6223"; transcript_id "AT5G27750.1"; exon_number "4"; FPKM "1.4221651015"; frac "0.697820"; conf_lo "0.897469"; conf_hi "1.946861"; cov "8.341876";
Chr5	Cufflinks	transcript	9828237	9830161	466	+	.	gene_id "CUFF.6223"; transcript_id "CUFF.6223.2"; FPKM "0.6628399297"; frac "0.302180"; conf_lo "0.239552"; conf_hi "1.086128"; cov "3.887965"; full_read_support "yes";
Chr5	Cufflinks	exon	9828237	9828312	466	+	.	gene_id "CUFF.6223"; transcript_id "CUFF.6223.2"; exon_number "1"; FPKM "0.6628399297"; frac "0.302180"; conf_lo "0.239552"; conf_hi "1.086128"; cov "3.887965";
Chr5	Cufflinks	exon	9828414	9829014	466	+	.	gene_id "CUFF.6223"; transcript_id "CUFF.6223.2"; exon_number "2"; FPKM "0.6628399297"; frac "0.302180"; conf_lo "0.239552"; conf_hi "1.086128"; cov "3.887965";
Chr5	Cufflinks	exon	9829118	9829380	466	+	.	gene_id "CUFF.6223"; transcript_id "CUFF.6223.2"; exon_number "3"; FPKM "0.6628399297"; frac "0.302180"; conf_lo "0.239552"; conf_hi "1.086128"; cov "3.887965";
Chr5	Cufflinks	exon	9829472	9829612	466	+	.	gene_id "CUFF.6223"; transcript_id "CUFF.6223.2"; exon_number "4"; FPKM "0.6628399297"; frac "0.302180"; conf_lo "0.239552"; conf_hi "1.086128"; cov "3.887965";
Chr5	Cufflinks	exon	9829694	9830161	466	+	.	gene_id "CUFF.6223"; transcript_id "CUFF.6223.2"; exon_number "5"; FPKM "0.6628399297"; frac "0.302180"; conf_lo "0.239552"; conf_hi "1.086128"; cov "3.887965";
Chr5	Cufflinks	transcript	9830343	9831790	1000	+	.	gene_id "CUFF.6224"; transcript_id "AT5G27760.1"; FPKM "49.9862006452"; frac "1.000000"; conf_lo "44.326712"; conf_hi "55.645689"; cov "293.528207"; full_read_support "yes";
Chr5	Cufflinks	exon	9830343	9830465	1000	+	.	gene_id "CUFF.6224"; transcript_id "AT5G27760.1"; exon_number "1"; FPKM "49.9862006452"; frac "1.000000"; conf_lo "44.326712"; conf_hi "55.645689"; cov "293.528207";
Chr5	Cufflinks	exon	9830793	9830883	1000	+	.	gene_id "CUFF.6224"; transcript_id "AT5G27760.1"; exon_number "2"; FPKM "49.9862006452"; frac "1.000000"; conf_lo "44.326712"; conf_hi "55.645689"; cov "293.528207";
Chr5	Cufflinks	exon	9831430	9831790	1000	+	.	gene_id "CUFF.6224"; transcript_id "AT5G27760.1"; exon_number "3"; FPKM "49.9862006452"; frac "1.000000"; conf_lo "44.326712"; conf_hi "55.645689"; cov "293.528207";
Chr5	Cufflinks	transcript	9832582	9832748	463	+	.	gene_id "CUFF.6225"; transcript_id "CUFF.6225.1"; FPKM "1998.5796641781"; frac "0.569536"; conf_lo "1519.038016"; conf_hi "2478.121313"; cov "11737.196263"; full_read_support "yes";
Chr5	Cufflinks	exon	9832582	9832748	463	+	.	gene_id "CUFF.6225"; transcript_id "CUFF.6225.1"; exon_number "1"; FPKM "1998.5796641781"; frac "0.569536"; conf_lo "1519.038016"; conf_hi "2478.121313"; cov "11737.196263";
Chr5	Cufflinks	transcript	9832582	9854071	1000	+	.	gene_id "CUFF.6225"; transcript_id "CUFF.6225.2"; FPKM "4307.9623152604"; frac "0.430464"; conf_lo "3078.742430"; conf_hi "5537.182200"; cov "25299.666606"; full_read_support "yes";
Chr5	Cufflinks	exon	9832582	9832735	1000	+	.	gene_id "CUFF.6225"; transcript_id "CUFF.6225.2"; exon_number "1"; FPKM "4307.9623152604"; frac "0.430464"; conf_lo "3078.742430"; conf_hi "5537.182200"; cov "25299.666606";
Chr5	Cufflinks	exon	9854068	9854071	1000	+	.	gene_id "CUFF.6225"; transcript_id "CUFF.6225.2"; exon_number "2"; FPKM "4307.9623152604"; frac "0.430464"; conf_lo "3078.742430"; conf_hi "5537.182200"; cov "25299.666606";
Chr5	Cufflinks	transcript	9835885	9837341	1000	+	.	gene_id "CUFF.6227"; transcript_id "AT5G27770.1"; FPKM "273.0833631135"; frac "1.000000"; conf_lo "257.578545"; conf_hi "288.588181"; cov "1603.464321"; full_read_support "yes";
Chr5	Cufflinks	exon	9835885	9835972	1000	+	.	gene_id "CUFF.6227"; transcript_id "AT5G27770.1"; exon_number "1"; FPKM "273.0833631135"; frac "1.000000"; conf_lo "257.578545"; conf_hi "288.588181"; cov "1603.464321";
Chr5	Cufflinks	exon	9836157	9836395	1000	+	.	gene_id "CUFF.6227"; transcript_id "AT5G27770.1"; exon_number "2"; FPKM "273.0833631135"; frac "1.000000"; conf_lo "257.578545"; conf_hi "288.588181"; cov "1603.464321";
Chr5	Cufflinks	exon	9836969	9837341	1000	+	.	gene_id "CUFF.6227"; transcript_id "AT5G27770.1"; exon_number "3"; FPKM "273.0833631135"; frac "1.000000"; conf_lo "257.578545"; conf_hi "288.588181"; cov "1603.464321";
Chr5	Cufflinks	transcript	9837595	9837944	1	-	.	gene_id "AT5G27771"; transcript_id "AT5G27771.1"; FPKM "0.0000000000"; frac "0.000000"; conf_lo "0.000000"; conf_hi "0.000000"; cov "0.000000"; full_read_support "no";
Chr5	Cufflinks	exon	9837595	9837944	1	-	.	gene_id "AT5G27771"; transcript_id "AT5G27771.1"; exon_number "1"; FPKM "0.0000000000"; frac "0.000000"; conf_lo "0.000000"; conf_hi "0.000000"; cov "0.000000";
Chr5	Cufflinks	transcript	9838885	9839313	1	-	.	gene_id "AT5G27780"; transcript_id "AT5G27780.1"; FPKM "0.0000000000"; frac "0.000000"; conf_lo "0.000000"; conf_hi "0.000000"; cov "0.000000"; full_read_support "no";
Chr5	Cufflinks	exon	9838885	9839313	1	-	.	gene_id "AT5G27780"; transcript_id "AT5G27780.1"; exon_number "1"; FPKM "0.0000000000"; frac "0.000000"; conf_lo "0.000000"; conf_hi "0.000000"; cov "0.000000";
Chr5	Cufflinks	transcript	9840925	9842003	1	-	.	gene_id "AT5G27790"; transcript_id "AT5G27790.1"; FPKM "0.0000000000"; frac "0.000000"; conf_lo "0.000000"; conf_hi "0.000000"; cov "0.000000"; full_read_support "no";
Chr5	Cufflinks	exon	9840925	9841895	1	-	.	gene_id "AT5G27790"; transcript_id "AT5G27790.1"; exon_number "1"; FPKM "0.0000000000"; frac "0.000000"; conf_lo "0.000000"; conf_hi "0.000000"; cov "0.000000";
Chr5	Cufflinks	exon	9841991	9842003	1	-	.	gene_id "AT5G27790"; transcript_id "AT5G27790.1"; exon_number "2"; FPKM "0.0000000000"; frac "0.000000"; conf_lo "0.000000"; conf_hi "0.000000"; cov "0.000000";
Chr5	Cufflinks	transcript	9842412	9843804	1	+	.	gene_id "AT5G27800"; transcript_id "AT5G27800.1"; FPKM "0.0000000000"; frac "0.000000"; conf_lo "0.000000"; conf_hi "0.000000"; cov "0.000000"; full_read_support "no";
Chr5	Cufflinks	exon	9842412	9842711	1	+	.	gene_id "AT5G27800"; transcript_id "AT5G27800.1"; exon_number "1"; FPKM "0.0000000000"; frac "0.000000"; conf_lo "0.000000"; conf_hi "0.000000"; cov "0.000000";
Chr5	Cufflinks	exon	9842796	9842843	1	+	.	gene_id "AT5G27800"; transcript_id "AT5G27800.1"; exon_number "2"; FPKM "0.0000000000"; frac "0.000000"; conf_lo "0.000000"; conf_hi "0.000000"; cov "0.000000";
Chr5	Cufflinks	exon	9842934	9843050	1	+	.	gene_id "AT5G27800"; transcript_id "AT5G27800.1"; exon_number "3"; FPKM "0.0000000000"; frac "0.000000"; conf_lo "0.000000"; conf_hi "0.000000"; cov "0.000000";
Chr5	Cufflinks	exon	9843141	9843235	1	+	.	gene_id "AT5G27800"; transcript_id "AT5G27800.1"; exon_number "4"; FPKM "0.0000000000"; frac "0.000000"; conf_lo "0.000000"; conf_hi "0.000000"; cov "0.000000";
Chr5	Cufflinks	exon	9843285	9843590	1	+	.	gene_id "AT5G27800"; transcript_id "AT5G27800.1"; exon_number "5"; FPKM "0.0000000000"; frac "0.000000"; conf_lo "0.000000"; conf_hi "0.000000"; cov "0.000000";
Chr5	Cufflinks	exon	9843642	9843804	1	+	.	gene_id "AT5G27800"; transcript_id "AT5G27800.1"; exon_number "6"; FPKM "0.0000000000"; frac "0.000000"; conf_lo "0.000000"; conf_hi "0.000000"; cov "0.000000";
Chr5	Cufflinks	transcript	10043914	10045882	1	-	.	gene_id "CUFF.6228"; transcript_id "AT5G28050.2"; FPKM "0.0000000000"; frac "0.000000"; conf_lo "0.000000"; conf_hi "0.119580"; cov "0.000000"; full_read_support "no";
Chr5	Cufflinks	exon	10043914	10044397	1	-	.	gene_id "CUFF.6228"; transcript_id "AT5G28050.2"; exon_number "1"; FPKM "0.0000000000"; frac "0.000000"; conf_lo "0.000000"; conf_hi "0.119580"; cov "0.000000";
Chr5	Cufflinks	exon	10044488	10044592	1	-	.	gene_id "CUFF.6228"; transcript_id "AT5G28050.2"; exon_number "2"; FPKM "0.0000000000"; frac "0.000000"; conf_lo "0.000000"; conf_hi "0.119580"; cov "0.000000";
Chr5	Cufflinks	exon	10044681	10044871	1	-	.	gene_id "CUFF.6228"; transcript_id "AT5G28050.2"; exon_number "3"; FPKM "0.0000000000"; frac "0.000000"; conf_lo "0.000000"; conf_hi "0.119580"; cov "0.000000";
Chr5	Cufflinks	exon	10045048	10045104	1	-	.	gene_id "CUFF.6228"; transcript_id "AT5G28050.2"; exon_number "4"; FPKM "0.0000000000"; frac "0.000000"; conf_lo "0.000000"; conf_hi "0.119580"; cov "0.000000";
Chr5	Cufflinks	exon	10045412	10045484	1	-	.	gene_id "CUFF.6228"; transcript_id "AT5G28050.2"; exon_number "5"; FPKM "0.0000000000"; frac "0.000000"; conf_lo "0.000000"; conf_hi "0.119580"; cov "0.000000";
Chr5	Cufflinks	exon	10045740	10045882	1	-	.	gene_id "CUFF.6228"; transcript_id "AT5G28050.2"; exon_number "6"; FPKM "0.0000000000"; frac "0.000000"; conf_lo "0.000000"; conf_hi "0.119580"; cov "0.000000";
Chr5	Cufflinks	transcript	10043915	10045975	1000	-	.	gene_id "CUFF.6228"; transcript_id "AT5G28050.1"; FPKM "40.2985793045"; frac "1.000000"; conf_lo "36.779534"; conf_hi "43.817624"; cov "236.297386"; full_read_support "yes";
Chr5	Cufflinks	exon	10043915	10044397	1000	-	.	gene_id "CUFF.6228"; transcript_id "AT5G28050.1"; exon_number "1"; FPKM "40.2985793045"; frac "1.000000"; conf_lo "36.779534"; conf_hi "43.817624"; cov "236.297386";
Chr5	Cufflinks	exon	10044488	10044592	1000	-	.	gene_id "CUFF.6228"; transcript_id "AT5G28050.1"; exon_number "2"; FPKM "40.2985793045"; frac "1.000000"; conf_lo "36.779534"; conf_hi "43.817624"; cov "236.297386";
Chr5	Cufflinks	exon	10044681	10044871	1000	-	.	gene_id "CUFF.6228"; transcript_id "AT5G28050.1"; exon_number "3"; FPKM "40.2985793045"; frac "1.000000"; conf_lo "36.779534"; conf_hi "43.817624"; cov "236.297386";
Chr5	Cufflinks	exon	10045048	10045104	1000	-	.	gene_id "CUFF.6228"; transcript_id "AT5G28050.1"; exon_number "4"; FPKM "40.2985793045"; frac "1.000000"; conf_lo "36.779534"; conf_hi "43.817624"; cov "236.297386";
Chr5	Cufflinks	exon	10045740	10045975	1000	-	.	gene_id "CUFF.6228"; transcript_id "AT5G28050.1"; exon_number "5"; FPKM "40.2985793045"; frac "1.000000"; conf_lo "36.779534"; conf_hi "43.817624"; cov "236.297386";
Chr5	Cufflinks	transcript	9852664	9852783	1	+	.	gene_id "AT5G27807"; transcript_id "AT5G27807.1"; FPKM "0.0000000000"; frac "0.000000"; conf_lo "0.000000"; conf_hi "0.000000"; cov "0.000000"; full_read_support "no";
Chr5	Cufflinks	exon	9852664	9852783	1	+	.	gene_id "AT5G27807"; transcript_id "AT5G27807.1"; exon_number "1"; FPKM "0.0000000000"; frac "0.000000"; conf_lo "0.000000"; conf_hi "0.000000"; cov "0.000000";
Chr5	Cufflinks	transcript	9855827	9856186	1	+	.	gene_id "AT5G27810"; transcript_id "AT5G27810.1"; FPKM "0.0000000000"; frac "0.000000"; conf_lo "0.000000"; conf_hi "0.000000"; cov "0.000000"; full_read_support "no";
Chr5	Cufflinks	exon	9855827	9856186	1	+	.	gene_id "AT5G27810"; transcript_id "AT5G27810.1"; exon_number "1"; FPKM "0.0000000000"; frac "0.000000"; conf_lo "0.000000"; conf_hi "0.000000"; cov "0.000000";
Chr5	Cufflinks	transcript	9859854	9861129	1000	+	.	gene_id "CUFF.6229"; transcript_id "AT5G27820.1"; FPKM "32.1277586589"; frac "0.389056"; conf_lo "28.039264"; conf_hi "36.216253"; cov "188.440522"; full_read_support "yes";
Chr5	Cufflinks	exon	9859854	9859955	1000	+	.	gene_id "CUFF.6229"; transcript_id "AT5G27820.1"; exon_number "1"; FPKM "32.1277586589"; frac "0.389056"; conf_lo "28.039264"; conf_hi "36.216253"; cov "188.440522";
Chr5	Cufflinks	exon	9860584	9861129	1000	+	.	gene_id "CUFF.6229"; transcript_id "AT5G27820.1"; exon_number "2"; FPKM "32.1277586589"; frac "0.389056"; conf_lo "28.039264"; conf_hi "36.216253"; cov "188.440522";
Chr5	Cufflinks	transcript	9861176	9862822	1	+	.	gene_id "CUFF.6229"; transcript_id "AT5G27830.4"; FPKM "0.0000000000"; frac "0.000000"; conf_lo "0.000000"; conf_hi "0.116443"; cov "0.000000"; full_read_support "no";
Chr5	Cufflinks	exon	9861176	9861228	1	+	.	gene_id "CUFF.6229"; transcript_id "AT5G27830.4"; exon_number "1"; FPKM "0.0000000000"; frac "0.000000"; conf_lo "0.000000"; conf_hi "0.116443"; cov "0.000000";
Chr5	Cufflinks	exon	9861327	9861425	1	+	.	gene_id "CUFF.6229"; transcript_id "AT5G27830.4"; exon_number "2"; FPKM "0.0000000000"; frac "0.000000"; conf_lo "0.000000"; conf_hi "0.116443"; cov "0.000000";
Chr5	Cufflinks	exon	9861724	9862108	1	+	.	gene_id "CUFF.6229"; transcript_id "AT5G27830.4"; exon_number "3"; FPKM "0.0000000000"; frac "0.000000"; conf_lo "0.000000"; conf_hi "0.116443"; cov "0.000000";
Chr5	Cufflinks	exon	9862215	9862537	1	+	.	gene_id "CUFF.6229"; transcript_id "AT5G27830.4"; exon_number "4"; FPKM "0.0000000000"; frac "0.000000"; conf_lo "0.000000"; conf_hi "0.116443"; cov "0.000000";
Chr5	Cufflinks	exon	9862607	9862822	1	+	.	gene_id "CUFF.6229"; transcript_id "AT5G27830.4"; exon_number "5"; FPKM "0.0000000000"; frac "0.000000"; conf_lo "0.000000"; conf_hi "0.116443"; cov "0.000000";
Chr5	Cufflinks	transcript	9861289	9862896	1	+	.	gene_id "CUFF.6229"; transcript_id "AT5G27830.3"; FPKM "0.0000000000"; frac "0.000000"; conf_lo "0.000000"; conf_hi "0.119440"; cov "0.000000"; full_read_support "no";
Chr5	Cufflinks	exon	9861289	9861367	1	+	.	gene_id "CUFF.6229"; transcript_id "AT5G27830.3"; exon_number "1"; FPKM "0.0000000000"; frac "0.000000"; conf_lo "0.000000"; conf_hi "0.119440"; cov "0.000000";
Chr5	Cufflinks	exon	9861738	9862108	1	+	.	gene_id "CUFF.6229"; transcript_id "AT5G27830.3"; exon_number "2"; FPKM "0.0000000000"; frac "0.000000"; conf_lo "0.000000"; conf_hi "0.119440"; cov "0.000000";
Chr5	Cufflinks	exon	9862215	9862537	1	+	.	gene_id "CUFF.6229"; transcript_id "AT5G27830.3"; exon_number "3"; FPKM "0.0000000000"; frac "0.000000"; conf_lo "0.000000"; conf_hi "0.119440"; cov "0.000000";
Chr5	Cufflinks	exon	9862616	9862896	1	+	.	gene_id "CUFF.6229"; transcript_id "AT5G27830.3"; exon_number "4"; FPKM "0.0000000000"; frac "0.000000"; conf_lo "0.000000"; conf_hi "0.119440"; cov "0.000000";
Chr5	Cufflinks	transcript	9861289	9862896	202	+	.	gene_id "CUFF.6229"; transcript_id "AT5G27830.1"; FPKM "6.5078622566"; frac "0.160285"; conf_lo "5.257331"; conf_hi "7.758393"; cov "38.170884"; full_read_support "yes";
Chr5	Cufflinks	exon	9861289	9861425	202	+	.	gene_id "CUFF.6229"; transcript_id "AT5G27830.1"; exon_number "1"; FPKM "6.5078622566"; frac "0.160285"; conf_lo "5.257331"; conf_hi "7.758393"; cov "38.170884";
Chr5	Cufflinks	exon	9861738	9862108	202	+	.	gene_id "CUFF.6229"; transcript_id "AT5G27830.1"; exon_number "2"; FPKM "6.5078622566"; frac "0.160285"; conf_lo "5.257331"; conf_hi "7.758393"; cov "38.170884";
Chr5	Cufflinks	exon	9862215	9862537	202	+	.	gene_id "CUFF.6229"; transcript_id "AT5G27830.1"; exon_number "3"; FPKM "6.5078622566"; frac "0.160285"; conf_lo "5.257331"; conf_hi "7.758393"; cov "38.170884";
Chr5	Cufflinks	exon	9862616	9862896	202	+	.	gene_id "CUFF.6229"; transcript_id "AT5G27830.1"; exon_number "4"; FPKM "6.5078622566"; frac "0.160285"; conf_lo "5.257331"; conf_hi "7.758393"; cov "38.170884";
Chr5	Cufflinks	transcript	9861289	9862896	1	+	.	gene_id "CUFF.6229"; transcript_id "AT5G27830.2"; FPKM "0.0000000000"; frac "0.000000"; conf_lo "0.000000"; conf_hi "0.123635"; cov "0.000000"; full_read_support "no";
Chr5	Cufflinks	exon	9861289	9861425	1	+	.	gene_id "CUFF.6229"; transcript_id "AT5G27830.2"; exon_number "1"; FPKM "0.0000000000"; frac "0.000000"; conf_lo "0.000000"; conf_hi "0.123635"; cov "0.000000";
Chr5	Cufflinks	exon	9861738	9861830	1	+	.	gene_id "CUFF.6229"; transcript_id "AT5G27830.2"; exon_number "2"; FPKM "0.0000000000"; frac "0.000000"; conf_lo "0.000000"; conf_hi "0.123635"; cov "0.000000";
Chr5	Cufflinks	exon	9861918	9862108	1	+	.	gene_id "CUFF.6229"; transcript_id "AT5G27830.2"; exon_number "3"; FPKM "0.0000000000"; frac "0.000000"; conf_lo "0.000000"; conf_hi "0.123635"; cov "0.000000";
Chr5	Cufflinks	exon	9862215	9862537	1	+	.	gene_id "CUFF.6229"; transcript_id "AT5G27830.2"; exon_number "4"; FPKM "0.0000000000"; frac "0.000000"; conf_lo "0.000000"; conf_hi "0.123635"; cov "0.000000";
Chr5	Cufflinks	exon	9862616	9862896	1	+	.	gene_id "CUFF.6229"; transcript_id "AT5G27830.2"; exon_number "5"; FPKM "0.0000000000"; frac "0.000000"; conf_lo "0.000000"; conf_hi "0.123635"; cov "0.000000";
Chr5	Cufflinks	transcript	9861289	9862897	1	+	.	gene_id "CUFF.6229"; transcript_id "AT5G27830.5"; FPKM "0.0000000000"; frac "0.000000"; conf_lo "0.000000"; conf_hi "0.110639"; cov "0.000000"; full_read_support "yes";
Chr5	Cufflinks	exon	9861289	9861425	1	+	.	gene_id "CUFF.6229"; transcript_id "AT5G27830.5"; exon_number "1"; FPKM "0.0000000000"; frac "0.000000"; conf_lo "0.000000"; conf_hi "0.110639"; cov "0.000000";
Chr5	Cufflinks	exon	9861738	9862108	1	+	.	gene_id "CUFF.6229"; transcript_id "AT5G27830.5"; exon_number "2"; FPKM "0.0000000000"; frac "0.000000"; conf_lo "0.000000"; conf_hi "0.110639"; cov "0.000000";
Chr5	Cufflinks	exon	9862215	9862537	1	+	.	gene_id "CUFF.6229"; transcript_id "AT5G27830.5"; exon_number "3"; FPKM "0.0000000000"; frac "0.000000"; conf_lo "0.000000"; conf_hi "0.110639"; cov "0.000000";
Chr5	Cufflinks	exon	9862607	9862897	1	+	.	gene_id "CUFF.6229"; transcript_id "AT5G27830.5"; exon_number "4"; FPKM "0.0000000000"; frac "0.000000"; conf_lo "0.000000"; conf_hi "0.110639"; cov "0.000000";
Chr5	Cufflinks	transcript	9862923	9865038	1000	-	.	gene_id "CUFF.6230"; transcript_id "AT5G27840.1"; FPKM "12.3189630790"; frac "0.450660"; conf_lo "10.851015"; conf_hi "13.786911"; cov "72.255020"; full_read_support "yes";
Chr5	Cufflinks	exon	9862923	9863334	1000	-	.	gene_id "CUFF.6230"; transcript_id "AT5G27840.1"; exon_number "1"; FPKM "12.3189630790"; frac "0.450660"; conf_lo "10.851015"; conf_hi "13.786911"; cov "72.255020";
Chr5	Cufflinks	exon	9863607	9863786	1000	-	.	gene_id "CUFF.6230"; transcript_id "AT5G27840.1"; exon_number "2"; FPKM "12.3189630790"; frac "0.450660"; conf_lo "10.851015"; conf_hi "13.786911"; cov "72.255020";
Chr5	Cufflinks	exon	9863916	9864475	1000	-	.	gene_id "CUFF.6230"; transcript_id "AT5G27840.1"; exon_number "3"; FPKM "12.3189630790"; frac "0.450660"; conf_lo "10.851015"; conf_hi "13.786911"; cov "72.255020";
Chr5	Cufflinks	exon	9864636	9865038	1000	-	.	gene_id "CUFF.6230"; transcript_id "AT5G27840.1"; exon_number "4"; FPKM "12.3189630790"; frac "0.450660"; conf_lo "10.851015"; conf_hi "13.786911"; cov "72.255020";
Chr5	Cufflinks	transcript	9862924	9865038	1	-	.	gene_id "CUFF.6230"; transcript_id "AT5G27840.2"; FPKM "0.0000000000"; frac "0.000000"; conf_lo "0.000000"; conf_hi "0.070470"; cov "0.000000"; full_read_support "yes";
Chr5	Cufflinks	exon	9862924	9863334	1	-	.	gene_id "CUFF.6230"; transcript_id "AT5G27840.2"; exon_number "1"; FPKM "0.0000000000"; frac "0.000000"; conf_lo "0.000000"; conf_hi "0.070470"; cov "0.000000";
Chr5	Cufflinks	exon	9863413	9863506	1	-	.	gene_id "CUFF.6230"; transcript_id "AT5G27840.2"; exon_number "2"; FPKM "0.0000000000"; frac "0.000000"; conf_lo "0.000000"; conf_hi "0.070470"; cov "0.000000";
Chr5	Cufflinks	exon	9863607	9863786	1	-	.	gene_id "CUFF.6230"; transcript_id "AT5G27840.2"; exon_number "3"; FPKM "0.0000000000"; frac "0.000000"; conf_lo "0.000000"; conf_hi "0.070470"; cov "0.000000";
Chr5	Cufflinks	exon	9863916	9864475	1	-	.	gene_id "CUFF.6230"; transcript_id "AT5G27840.2"; exon_number "4"; FPKM "0.0000000000"; frac "0.000000"; conf_lo "0.000000"; conf_hi "0.070470"; cov "0.000000";
Chr5	Cufflinks	exon	9864636	9865038	1	-	.	gene_id "CUFF.6230"; transcript_id "AT5G27840.2"; exon_number "5"; FPKM "0.0000000000"; frac "0.000000"; conf_lo "0.000000"; conf_hi "0.070470"; cov "0.000000";
Chr5	Cufflinks	transcript	9868348	9871836	1000	+	.	gene_id "AT5G27845"; transcript_id "AT5G27845.1"; FPKM "0.0775861459"; frac "1.000000"; conf_lo "0.008191"; conf_hi "0.146981"; cov "0.450484"; full_read_support "yes";
Chr5	Cufflinks	exon	9868348	9871836	1000	+	.	gene_id "AT5G27845"; transcript_id "AT5G27845.1"; exon_number "1"; FPKM "0.0775861459"; frac "1.000000"; conf_lo "0.008191"; conf_hi "0.146981"; cov "0.450484";
Chr5	Cufflinks	transcript	9872275	9872552	1000	-	.	gene_id "CUFF.6231"; transcript_id "CUFF.6231.1"; FPKM "8.2620509221"; frac "1.000000"; conf_lo "3.679090"; conf_hi "12.845012"; cov "48.466964"; full_read_support "yes";
Chr5	Cufflinks	exon	9872275	9872552	1000	-	.	gene_id "CUFF.6231"; transcript_id "CUFF.6231.1"; exon_number "1"; FPKM "8.2620509221"; frac "1.000000"; conf_lo "3.679090"; conf_hi "12.845012"; cov "48.466964";
Chr5	Cufflinks	transcript	9873152	9874598	1000	+	.	gene_id "CUFF.6232"; transcript_id "AT5G27850.1"; FPKM "495.7598656346"; frac "1.000000"; conf_lo "471.903716"; conf_hi "519.616015"; cov "2912.156693"; full_read_support "yes";
Chr5	Cufflinks	exon	9873152	9873171	1000	+	.	gene_id "CUFF.6232"; transcript_id "AT5G27850.1"; exon_number "1"; FPKM "495.7598656346"; frac "1.000000"; conf_lo "471.903716"; conf_hi "519.616015"; cov "2912.156693";
Chr5	Cufflinks	exon	9873338	9873427	1000	+	.	gene_id "CUFF.6232"; transcript_id "AT5G27850.1"; exon_number "2"; FPKM "495.7598656346"; frac "1.000000"; conf_lo "471.903716"; conf_hi "519.616015"; cov "2912.156693";
Chr5	Cufflinks	exon	9873521	9873649	1000	+	.	gene_id "CUFF.6232"; transcript_id "AT5G27850.1"; exon_number "3"; FPKM "495.7598656346"; frac "1.000000"; conf_lo "471.903716"; conf_hi "519.616015"; cov "2912.156693";
Chr5	Cufflinks	exon	9873871	9874053	1000	+	.	gene_id "CUFF.6232"; transcript_id "AT5G27850.1"; exon_number "4"; FPKM "495.7598656346"; frac "1.000000"; conf_lo "471.903716"; conf_hi "519.616015"; cov "2912.156693";
Chr5	Cufflinks	exon	9874139	9874598	1000	+	.	gene_id "CUFF.6232"; transcript_id "AT5G27850.1"; exon_number "5"; FPKM "495.7598656346"; frac "1.000000"; conf_lo "471.903716"; conf_hi "519.616015"; cov "2912.156693";
Chr5	Cufflinks	transcript	9874824	9876464	1	-	.	gene_id "CUFF.6233"; transcript_id "AT5G27860.2"; FPKM "0.0000000000"; frac "0.000000"; conf_lo "0.000000"; conf_hi "0.193440"; cov "0.000000"; full_read_support "no";
Chr5	Cufflinks	exon	9874824	9874946	1	-	.	gene_id "CUFF.6233"; transcript_id "AT5G27860.2"; exon_number "1"; FPKM "0.0000000000"; frac "0.000000"; conf_lo "0.000000"; conf_hi "0.193440"; cov "0.000000";
Chr5	Cufflinks	exon	9875020	9875160	1	-	.	gene_id "CUFF.6233"; transcript_id "AT5G27860.2"; exon_number "2"; FPKM "0.0000000000"; frac "0.000000"; conf_lo "0.000000"; conf_hi "0.193440"; cov "0.000000";
Chr5	Cufflinks	exon	9875262	9875318	1	-	.	gene_id "CUFF.6233"; transcript_id "AT5G27860.2"; exon_number "3"; FPKM "0.0000000000"; frac "0.000000"; conf_lo "0.000000"; conf_hi "0.193440"; cov "0.000000";
Chr5	Cufflinks	exon	9875401	9875445	1	-	.	gene_id "CUFF.6233"; transcript_id "AT5G27860.2"; exon_number "4"; FPKM "0.0000000000"; frac "0.000000"; conf_lo "0.000000"; conf_hi "0.193440"; cov "0.000000";
Chr5	Cufflinks	exon	9875645	9875707	1	-	.	gene_id "CUFF.6233"; transcript_id "AT5G27860.2"; exon_number "5"; FPKM "0.0000000000"; frac "0.000000"; conf_lo "0.000000"; conf_hi "0.193440"; cov "0.000000";
Chr5	Cufflinks	exon	9875791	9875854	1	-	.	gene_id "CUFF.6233"; transcript_id "AT5G27860.2"; exon_number "6"; FPKM "0.0000000000"; frac "0.000000"; conf_lo "0.000000"; conf_hi "0.193440"; cov "0.000000";
Chr5	Cufflinks	exon	9876231	9876464	1	-	.	gene_id "CUFF.6233"; transcript_id "AT5G27860.2"; exon_number "7"; FPKM "0.0000000000"; frac "0.000000"; conf_lo "0.000000"; conf_hi "0.193440"; cov "0.000000";
Chr5	Cufflinks	transcript	9874824	9876464	597	-	.	gene_id "CUFF.6233"; transcript_id "AT5G27860.1"; FPKM "20.5501240255"; frac "0.336379"; conf_lo "17.042677"; conf_hi "24.057571"; cov "120.642227"; full_read_support "yes";
Chr5	Cufflinks	exon	9874824	9875160	597	-	.	gene_id "CUFF.6233"; transcript_id "AT5G27860.1"; exon_number "1"; FPKM "20.5501240255"; frac "0.336379"; conf_lo "17.042677"; conf_hi "24.057571"; cov "120.642227";
Chr5	Cufflinks	exon	9875262	9875318	597	-	.	gene_id "CUFF.6233"; transcript_id "AT5G27860.1"; exon_number "2"; FPKM "20.5501240255"; frac "0.336379"; conf_lo "17.042677"; conf_hi "24.057571"; cov "120.642227";
Chr5	Cufflinks	exon	9875401	9875445	597	-	.	gene_id "CUFF.6233"; transcript_id "AT5G27860.1"; exon_number "3"; FPKM "20.5501240255"; frac "0.336379"; conf_lo "17.042677"; conf_hi "24.057571"; cov "120.642227";
Chr5	Cufflinks	exon	9875645	9875707	597	-	.	gene_id "CUFF.6233"; transcript_id "AT5G27860.1"; exon_number "4"; FPKM "20.5501240255"; frac "0.336379"; conf_lo "17.042677"; conf_hi "24.057571"; cov "120.642227";
Chr5	Cufflinks	exon	9875791	9875854	597	-	.	gene_id "CUFF.6233"; transcript_id "AT5G27860.1"; exon_number "5"; FPKM "20.5501240255"; frac "0.336379"; conf_lo "17.042677"; conf_hi "24.057571"; cov "120.642227";
Chr5	Cufflinks	exon	9876231	9876464	597	-	.	gene_id "CUFF.6233"; transcript_id "AT5G27860.1"; exon_number "6"; FPKM "20.5501240255"; frac "0.336379"; conf_lo "17.042677"; conf_hi "24.057571"; cov "120.642227";
Chr5	Cufflinks	transcript	9874941	9876489	1000	-	.	gene_id "CUFF.6233"; transcript_id "CUFF.6233.3"; FPKM "34.4131171313"; frac "0.663621"; conf_lo "30.499809"; conf_hi "38.326426"; cov "202.026766"; full_read_support "yes";
Chr5	Cufflinks	exon	9874941	9875160	1000	-	.	gene_id "CUFF.6233"; transcript_id "CUFF.6233.3"; exon_number "1"; FPKM "34.4131171313"; frac "0.663621"; conf_lo "30.499809"; conf_hi "38.326426"; cov "202.026766";
Chr5	Cufflinks	exon	9875262	9875318	1000	-	.	gene_id "CUFF.6233"; transcript_id "CUFF.6233.3"; exon_number "2"; FPKM "34.4131171313"; frac "0.663621"; conf_lo "30.499809"; conf_hi "38.326426"; cov "202.026766";
Chr5	Cufflinks	exon	9875401	9875707	1000	-	.	gene_id "CUFF.6233"; transcript_id "CUFF.6233.3"; exon_number "3"; FPKM "34.4131171313"; frac "0.663621"; conf_lo "30.499809"; conf_hi "38.326426"; cov "202.026766";
Chr5	Cufflinks	exon	9875791	9875854	1000	-	.	gene_id "CUFF.6233"; transcript_id "CUFF.6233.3"; exon_number "4"; FPKM "34.4131171313"; frac "0.663621"; conf_lo "30.499809"; conf_hi "38.326426"; cov "202.026766";
Chr5	Cufflinks	exon	9876231	9876489	1000	-	.	gene_id "CUFF.6233"; transcript_id "CUFF.6233.3"; exon_number "5"; FPKM "34.4131171313"; frac "0.663621"; conf_lo "30.499809"; conf_hi "38.326426"; cov "202.026766";
Chr5	Cufflinks	transcript	9878991	9881806	1	-	.	gene_id "AT5G27870"; transcript_id "AT5G27870.1"; FPKM "0.0000000000"; frac "0.000000"; conf_lo "0.000000"; conf_hi "0.000000"; cov "0.000000"; full_read_support "no";
Chr5	Cufflinks	exon	9878991	9880189	1	-	.	gene_id "AT5G27870"; transcript_id "AT5G27870.1"; exon_number "1"; FPKM "0.0000000000"; frac "0.000000"; conf_lo "0.000000"; conf_hi "0.000000"; cov "0.000000";
Chr5	Cufflinks	exon	9880807	9881806	1	-	.	gene_id "AT5G27870"; transcript_id "AT5G27870.1"; exon_number "2"; FPKM "0.0000000000"; frac "0.000000"; conf_lo "0.000000"; conf_hi "0.000000"; cov "0.000000";
Chr5	Cufflinks	transcript	9885908	9886744	1	+	.	gene_id "AT5G27880"; transcript_id "AT5G27880.1"; FPKM "0.0000000000"; frac "0.000000"; conf_lo "0.000000"; conf_hi "0.000000"; cov "0.000000"; full_read_support "no";
Chr5	Cufflinks	exon	9885908	9886744	1	+	.	gene_id "AT5G27880"; transcript_id "AT5G27880.1"; exon_number "1"; FPKM "0.0000000000"; frac "0.000000"; conf_lo "0.000000"; conf_hi "0.000000"; cov "0.000000";
Chr5	Cufflinks	transcript	9888332	9889951	1000	-	.	gene_id "AT5G27882"; transcript_id "AT5G27882.1"; FPKM "0.1077885744"; frac "1.000000"; conf_lo "0.000000"; conf_hi "0.232252"; cov "0.633448"; full_read_support "yes";
Chr5	Cufflinks	exon	9888332	9889951	1000	-	.	gene_id "AT5G27882"; transcript_id "AT5G27882.1"; exon_number "1"; FPKM "0.1077885744"; frac "1.000000"; conf_lo "0.000000"; conf_hi "0.232252"; cov "0.633448";
Chr5	Cufflinks	transcript	9892138	9896776	1	-	.	gene_id "AT5G27885"; transcript_id "AT5G27885.1"; FPKM "0.0000000000"; frac "0.000000"; conf_lo "0.000000"; conf_hi "0.000000"; cov "0.000000"; full_read_support "no";
Chr5	Cufflinks	exon	9892138	9896776	1	-	.	gene_id "AT5G27885"; transcript_id "AT5G27885.1"; exon_number "1"; FPKM "0.0000000000"; frac "0.000000"; conf_lo "0.000000"; conf_hi "0.000000"; cov "0.000000";
Chr5	Cufflinks	transcript	9902507	9910392	1000	+	.	gene_id "CUFF.6234"; transcript_id "CUFF.6234.1"; FPKM "1.7478068326"; frac "1.000000"; conf_lo "1.513001"; conf_hi "1.982612"; cov "10.260079"; full_read_support "yes";
Chr5	Cufflinks	exon	9902507	9903931	1000	+	.	gene_id "CUFF.6234"; transcript_id "CUFF.6234.1"; exon_number "1"; FPKM "1.7478068326"; frac "1.000000"; conf_lo "1.513001"; conf_hi "1.982612"; cov "10.260079";
Chr5	Cufflinks	exon	9904047	9904496	1000	+	.	gene_id "CUFF.6234"; transcript_id "CUFF.6234.1"; exon_number "2"; FPKM "1.7478068326"; frac "1.000000"; conf_lo "1.513001"; conf_hi "1.982612"; cov "10.260079";
Chr5	Cufflinks	exon	9904569	9905129	1000	+	.	gene_id "CUFF.6234"; transcript_id "CUFF.6234.1"; exon_number "3"; FPKM "1.7478068326"; frac "1.000000"; conf_lo "1.513001"; conf_hi "1.982612"; cov "10.260079";
Chr5	Cufflinks	exon	9905216	9908898	1000	+	.	gene_id "CUFF.6234"; transcript_id "CUFF.6234.1"; exon_number "4"; FPKM "1.7478068326"; frac "1.000000"; conf_lo "1.513001"; conf_hi "1.982612"; cov "10.260079";
Chr5	Cufflinks	exon	9909011	9910392	1000	+	.	gene_id "CUFF.6234"; transcript_id "CUFF.6234.1"; exon_number "5"; FPKM "1.7478068326"; frac "1.000000"; conf_lo "1.513001"; conf_hi "1.982612"; cov "10.260079";
Chr5	Cufflinks	transcript	9903437	9903598	1	+	.	gene_id "CUFF.6234"; transcript_id "AT5G27889.1"; FPKM "0.0000000000"; frac "0.000000"; conf_lo "0.000000"; conf_hi "0.630229"; cov "0.000000"; full_read_support "no";
Chr5	Cufflinks	exon	9903437	9903598	1	+	.	gene_id "CUFF.6234"; transcript_id "AT5G27889.1"; exon_number "1"; FPKM "0.0000000000"; frac "0.000000"; conf_lo "0.000000"; conf_hi "0.630229"; cov "0.000000";
Chr5	Cufflinks	transcript	9903640	9905914	1	+	.	gene_id "CUFF.6234"; transcript_id "AT5G27890.1"; FPKM "0.0000000000"; frac "0.000000"; conf_lo "0.000000"; conf_hi "0.073727"; cov "0.000000"; full_read_support "no";
Chr5	Cufflinks	exon	9903640	9903931	1	+	.	gene_id "CUFF.6234"; transcript_id "AT5G27890.1"; exon_number "1"; FPKM "0.0000000000"; frac "0.000000"; conf_lo "0.000000"; conf_hi "0.073727"; cov "0.000000";
Chr5	Cufflinks	exon	9904047	9904208	1	+	.	gene_id "CUFF.6234"; transcript_id "AT5G27890.1"; exon_number "2"; FPKM "0.0000000000"; frac "0.000000"; conf_lo "0.000000"; conf_hi "0.073727"; cov "0.000000";
Chr5	Cufflinks	exon	9904387	9904458	1	+	.	gene_id "CUFF.6234"; transcript_id "AT5G27890.1"; exon_number "3"; FPKM "0.0000000000"; frac "0.000000"; conf_lo "0.000000"; conf_hi "0.073727"; cov "0.000000";
Chr5	Cufflinks	exon	9904569	9904805	1	+	.	gene_id "CUFF.6234"; transcript_id "AT5G27890.1"; exon_number "4"; FPKM "0.0000000000"; frac "0.000000"; conf_lo "0.000000"; conf_hi "0.073727"; cov "0.000000";
Chr5	Cufflinks	exon	9905008	9905129	1	+	.	gene_id "CUFF.6234"; transcript_id "AT5G27890.1"; exon_number "5"; FPKM "0.0000000000"; frac "0.000000"; conf_lo "0.000000"; conf_hi "0.073727"; cov "0.000000";
Chr5	Cufflinks	exon	9905216	9905914	1	+	.	gene_id "CUFF.6234"; transcript_id "AT5G27890.1"; exon_number "6"; FPKM "0.0000000000"; frac "0.000000"; conf_lo "0.000000"; conf_hi "0.073727"; cov "0.000000";
Chr5	Cufflinks	transcript	9906058	9909700	1	-	.	gene_id "AT5G27895"; transcript_id "AT5G27895.1"; FPKM "0.0000000000"; frac "0.000000"; conf_lo "0.000000"; conf_hi "0.028026"; cov "0.000000"; full_read_support "no";
Chr5	Cufflinks	exon	9906058	9909700	1	-	.	gene_id "AT5G27895"; transcript_id "AT5G27895.1"; exon_number "1"; FPKM "0.0000000000"; frac "0.000000"; conf_lo "0.000000"; conf_hi "0.028026"; cov "0.000000";
Chr5	Cufflinks	transcript	9913203	9918023	1	+	.	gene_id "AT5G27900"; transcript_id "AT5G27900.1"; FPKM "0.0000000000"; frac "0.000000"; conf_lo "0.000000"; conf_hi "0.000000"; cov "0.000000"; full_read_support "no";
Chr5	Cufflinks	exon	9913203	9918023	1	+	.	gene_id "AT5G27900"; transcript_id "AT5G27900.1"; exon_number "1"; FPKM "0.0000000000"; frac "0.000000"; conf_lo "0.000000"; conf_hi "0.000000"; cov "0.000000";
Chr5	Cufflinks	transcript	9920882	9923947	1000	-	.	gene_id "CUFF.6235"; transcript_id "CUFF.6235.1"; FPKM "0.2391221780"; frac "1.000000"; conf_lo "0.095428"; conf_hi "0.382817"; cov "1.401751"; full_read_support "no";
Chr5	Cufflinks	exon	9920882	9920976	1000	-	.	gene_id "CUFF.6235"; transcript_id "CUFF.6235.1"; exon_number "1"; FPKM "0.2391221780"; frac "1.000000"; conf_lo "0.095428"; conf_hi "0.382817"; cov "1.401751";
Chr5	Cufflinks	exon	9921055	9923695	1000	-	.	gene_id "CUFF.6235"; transcript_id "CUFF.6235.1"; exon_number "2"; FPKM "0.2391221780"; frac "1.000000"; conf_lo "0.095428"; conf_hi "0.382817"; cov "1.401751";
Chr5	Cufflinks	exon	9923923	9923947	1000	-	.	gene_id "CUFF.6235"; transcript_id "CUFF.6235.1"; exon_number "3"; FPKM "0.2391221780"; frac "1.000000"; conf_lo "0.095428"; conf_hi "0.382817"; cov "1.401751";
Chr5	Cufflinks	transcript	9921056	9923736	1	-	.	gene_id "CUFF.6235"; transcript_id "AT5G27902.1"; FPKM "0.0000000000"; frac "0.000000"; conf_lo "0.000000"; conf_hi "0.041138"; cov "0.000000"; full_read_support "yes";
Chr5	Cufflinks	exon	9921056	9923736	1	-	.	gene_id "CUFF.6235"; transcript_id "AT5G27902.1"; exon_number "1"; FPKM "0.0000000000"; frac "0.000000"; conf_lo "0.000000"; conf_hi "0.041138"; cov "0.000000";
Chr5	Cufflinks	transcript	9925219	9930411	1	+	.	gene_id "AT5G27905"; transcript_id "AT5G27905.1"; FPKM "0.0000000000"; frac "0.000000"; conf_lo "0.000000"; conf_hi "0.000000"; cov "0.000000"; full_read_support "no";
Chr5	Cufflinks	exon	9925219	9930411	1	+	.	gene_id "AT5G27905"; transcript_id "AT5G27905.1"; exon_number "1"; FPKM "0.0000000000"; frac "0.000000"; conf_lo "0.000000"; conf_hi "0.000000"; cov "0.000000";
Chr5	Cufflinks	transcript	9940736	9941299	1	-	.	gene_id "AT5G27910"; transcript_id "AT5G27910.1"; FPKM "0.0000000000"; frac "0.000000"; conf_lo "0.000000"; conf_hi "0.000000"; cov "0.000000"; full_read_support "no";
Chr5	Cufflinks	exon	9940736	9941299	1	-	.	gene_id "AT5G27910"; transcript_id "AT5G27910.1"; exon_number "1"; FPKM "0.0000000000"; frac "0.000000"; conf_lo "0.000000"; conf_hi "0.000000"; cov "0.000000";
Chr5	Cufflinks	transcript	9941776	9944818	551	-	.	gene_id "CUFF.6236"; transcript_id "CUFF.6236.1"; FPKM "1.5288161115"; frac "0.299333"; conf_lo "1.063473"; conf_hi "1.994159"; cov "8.974424"; full_read_support "no";
Chr5	Cufflinks	exon	9941776	9942308	551	-	.	gene_id "CUFF.6236"; transcript_id "CUFF.6236.1"; exon_number "1"; FPKM "1.5288161115"; frac "0.299333"; conf_lo "1.063473"; conf_hi "1.994159"; cov "8.974424";
Chr5	Cufflinks	exon	9942396	9942690	551	-	.	gene_id "CUFF.6236"; transcript_id "CUFF.6236.1"; exon_number "2"; FPKM "1.5288161115"; frac "0.299333"; conf_lo "1.063473"; conf_hi "1.994159"; cov "8.974424";
Chr5	Cufflinks	exon	9942773	9942908	551	-	.	gene_id "CUFF.6236"; transcript_id "CUFF.6236.1"; exon_number "3"; FPKM "1.5288161115"; frac "0.299333"; conf_lo "1.063473"; conf_hi "1.994159"; cov "8.974424";
Chr5	Cufflinks	exon	9943005	9943398	551	-	.	gene_id "CUFF.6236"; transcript_id "CUFF.6236.1"; exon_number "4"; FPKM "1.5288161115"; frac "0.299333"; conf_lo "1.063473"; conf_hi "1.994159"; cov "8.974424";
Chr5	Cufflinks	exon	9943473	9943784	551	-	.	gene_id "CUFF.6236"; transcript_id "CUFF.6236.1"; exon_number "5"; FPKM "1.5288161115"; frac "0.299333"; conf_lo "1.063473"; conf_hi "1.994159"; cov "8.974424";
Chr5	Cufflinks	exon	9943881	9944818	551	-	.	gene_id "CUFF.6236"; transcript_id "CUFF.6236.1"; exon_number "6"; FPKM "1.5288161115"; frac "0.299333"; conf_lo "1.063473"; conf_hi "1.994159"; cov "8.974424";
Chr5	Cufflinks	transcript	9941776	9944778	191	-	.	gene_id "CUFF.6236"; transcript_id "CUFF.6236.2"; FPKM "0.5301003203"; frac "0.102713"; conf_lo "0.248350"; conf_hi "0.811851"; cov "3.111784"; full_read_support "yes";
Chr5	Cufflinks	exon	9941776	9942308	191	-	.	gene_id "CUFF.6236"; transcript_id "CUFF.6236.2"; exon_number "1"; FPKM "0.5301003203"; frac "0.102713"; conf_lo "0.248350"; conf_hi "0.811851"; cov "3.111784";
Chr5	Cufflinks	exon	9942396	9942690	191	-	.	gene_id "CUFF.6236"; transcript_id "CUFF.6236.2"; exon_number "2"; FPKM "0.5301003203"; frac "0.102713"; conf_lo "0.248350"; conf_hi "0.811851"; cov "3.111784";
Chr5	Cufflinks	exon	9942773	9942902	191	-	.	gene_id "CUFF.6236"; transcript_id "CUFF.6236.2"; exon_number "3"; FPKM "0.5301003203"; frac "0.102713"; conf_lo "0.248350"; conf_hi "0.811851"; cov "3.111784";
Chr5	Cufflinks	exon	9942999	9943398	191	-	.	gene_id "CUFF.6236"; transcript_id "CUFF.6236.2"; exon_number "4"; FPKM "0.5301003203"; frac "0.102713"; conf_lo "0.248350"; conf_hi "0.811851"; cov "3.111784";
Chr5	Cufflinks	exon	9943473	9943577	191	-	.	gene_id "CUFF.6236"; transcript_id "CUFF.6236.2"; exon_number "5"; FPKM "0.5301003203"; frac "0.102713"; conf_lo "0.248350"; conf_hi "0.811851"; cov "3.111784";
Chr5	Cufflinks	exon	9943659	9944778	191	-	.	gene_id "CUFF.6236"; transcript_id "CUFF.6236.2"; exon_number "6"; FPKM "0.5301003203"; frac "0.102713"; conf_lo "0.248350"; conf_hi "0.811851"; cov "3.111784";
Chr5	Cufflinks	transcript	9941905	9944778	1000	-	.	gene_id "CUFF.6236"; transcript_id "AT5G27920.1"; FPKM "2.7699261091"; frac "0.486048"; conf_lo "2.144292"; conf_hi "3.395560"; cov "16.259961"; full_read_support "yes";
Chr5	Cufflinks	exon	9941905	9942308	1000	-	.	gene_id "CUFF.6236"; transcript_id "AT5G27920.1"; exon_number "1"; FPKM "2.7699261091"; frac "0.486048"; conf_lo "2.144292"; conf_hi "3.395560"; cov "16.259961";
Chr5	Cufflinks	exon	9942396	9942690	1000	-	.	gene_id "CUFF.6236"; transcript_id "AT5G27920.1"; exon_number "2"; FPKM "2.7699261091"; frac "0.486048"; conf_lo "2.144292"; conf_hi "3.395560"; cov "16.259961";
Chr5	Cufflinks	exon	9942773	9942902	1000	-	.	gene_id "CUFF.6236"; transcript_id "AT5G27920.1"; exon_number "3"; FPKM "2.7699261091"; frac "0.486048"; conf_lo "2.144292"; conf_hi "3.395560"; cov "16.259961";
Chr5	Cufflinks	exon	9942999	9943398	1000	-	.	gene_id "CUFF.6236"; transcript_id "AT5G27920.1"; exon_number "4"; FPKM "2.7699261091"; frac "0.486048"; conf_lo "2.144292"; conf_hi "3.395560"; cov "16.259961";
Chr5	Cufflinks	exon	9943473	9943577	1000	-	.	gene_id "CUFF.6236"; transcript_id "AT5G27920.1"; exon_number "5"; FPKM "2.7699261091"; frac "0.486048"; conf_lo "2.144292"; conf_hi "3.395560"; cov "16.259961";
Chr5	Cufflinks	exon	9943659	9943784	1000	-	.	gene_id "CUFF.6236"; transcript_id "AT5G27920.1"; exon_number "6"; FPKM "2.7699261091"; frac "0.486048"; conf_lo "2.144292"; conf_hi "3.395560"; cov "16.259961";
Chr5	Cufflinks	exon	9943881	9944778	1000	-	.	gene_id "CUFF.6236"; transcript_id "AT5G27920.1"; exon_number "7"; FPKM "2.7699261091"; frac "0.486048"; conf_lo "2.144292"; conf_hi "3.395560"; cov "16.259961";
Chr5	Cufflinks	transcript	9942899	9944818	321	-	.	gene_id "CUFF.6236"; transcript_id "CUFF.6236.4"; FPKM "0.8917830072"; frac "0.111905"; conf_lo "0.408735"; conf_hi "1.374831"; cov "5.234926"; full_read_support "yes";
Chr5	Cufflinks	exon	9942899	9943577	321	-	.	gene_id "CUFF.6236"; transcript_id "CUFF.6236.4"; exon_number "1"; FPKM "0.8917830072"; frac "0.111905"; conf_lo "0.408735"; conf_hi "1.374831"; cov "5.234926";
Chr5	Cufflinks	exon	9943659	9943788	321	-	.	gene_id "CUFF.6236"; transcript_id "CUFF.6236.4"; exon_number "2"; FPKM "0.8917830072"; frac "0.111905"; conf_lo "0.408735"; conf_hi "1.374831"; cov "5.234926";
Chr5	Cufflinks	exon	9943885	9944818	321	-	.	gene_id "CUFF.6236"; transcript_id "CUFF.6236.4"; exon_number "3"; FPKM "0.8917830072"; frac "0.111905"; conf_lo "0.408735"; conf_hi "1.374831"; cov "5.234926";
Chr5	Cufflinks	transcript	9949686	9954107	1000	+	.	gene_id "AT5G27925"; transcript_id "AT5G27925.1"; FPKM "0.0120887955"; frac "1.000000"; conf_lo "0.000000"; conf_hi "0.036266"; cov "0.071043"; full_read_support "yes";
Chr5	Cufflinks	exon	9949686	9954107	1000	+	.	gene_id "AT5G27925"; transcript_id "AT5G27925.1"; exon_number "1"; FPKM "0.0120887955"; frac "1.000000"; conf_lo "0.000000"; conf_hi "0.036266"; cov "0.071043";
Chr5	Cufflinks	transcript	9956859	9957640	1	-	.	gene_id "AT5G27927"; transcript_id "AT5G27927.1"; FPKM "0.0000000000"; frac "0.000000"; conf_lo "0.000000"; conf_hi "0.000000"; cov "0.000000"; full_read_support "no";
Chr5	Cufflinks	exon	9956859	9957640	1	-	.	gene_id "AT5G27927"; transcript_id "AT5G27927.1"; exon_number "1"; FPKM "0.0000000000"; frac "0.000000"; conf_lo "0.000000"; conf_hi "0.000000"; cov "0.000000";
Chr5	Cufflinks	transcript	9958090	9961264	1000	-	.	gene_id "AT5G27930"; transcript_id "AT5G27930.2"; FPKM "5.2500907673"; frac "0.842192"; conf_lo "4.258682"; conf_hi "6.241500"; cov "30.839657"; full_read_support "yes";
Chr5	Cufflinks	exon	9958090	9958420	1000	-	.	gene_id "AT5G27930"; transcript_id "AT5G27930.2"; exon_number "1"; FPKM "5.2500907673"; frac "0.842192"; conf_lo "4.258682"; conf_hi "6.241500"; cov "30.839657";
Chr5	Cufflinks	exon	9958882	9959105	1000	-	.	gene_id "AT5G27930"; transcript_id "AT5G27930.2"; exon_number "2"; FPKM "5.2500907673"; frac "0.842192"; conf_lo "4.258682"; conf_hi "6.241500"; cov "30.839657";
Chr5	Cufflinks	exon	9959286	9959403	1000	-	.	gene_id "AT5G27930"; transcript_id "AT5G27930.2"; exon_number "3"; FPKM "5.2500907673"; frac "0.842192"; conf_lo "4.258682"; conf_hi "6.241500"; cov "30.839657";
Chr5	Cufflinks	exon	9959501	9959812	1000	-	.	gene_id "AT5G27930"; transcript_id "AT5G27930.2"; exon_number "4"; FPKM "5.2500907673"; frac "0.842192"; conf_lo "4.258682"; conf_hi "6.241500"; cov "30.839657";
Chr5	Cufflinks	exon	9959974	9960290	1000	-	.	gene_id "AT5G27930"; transcript_id "AT5G27930.2"; exon_number "5"; FPKM "5.2500907673"; frac "0.842192"; conf_lo "4.258682"; conf_hi "6.241500"; cov "30.839657";
Chr5	Cufflinks	exon	9961033	9961264	1000	-	.	gene_id "AT5G27930"; transcript_id "AT5G27930.2"; exon_number "6"; FPKM "5.2500907673"; frac "0.842192"; conf_lo "4.258682"; conf_hi "6.241500"; cov "30.839657";
Chr5	Cufflinks	transcript	9958098	9960339	218	-	.	gene_id "AT5G27930"; transcript_id "AT5G27930.1"; FPKM "1.1480278055"; frac "0.157808"; conf_lo "0.534735"; conf_hi "1.761321"; cov "6.743652"; full_read_support "yes";
Chr5	Cufflinks	exon	9958098	9958420	218	-	.	gene_id "AT5G27930"; transcript_id "AT5G27930.1"; exon_number "1"; FPKM "1.1480278055"; frac "0.157808"; conf_lo "0.534735"; conf_hi "1.761321"; cov "6.743652";
Chr5	Cufflinks	exon	9958882	9959105	218	-	.	gene_id "AT5G27930"; transcript_id "AT5G27930.1"; exon_number "2"; FPKM "1.1480278055"; frac "0.157808"; conf_lo "0.534735"; conf_hi "1.761321"; cov "6.743652";
Chr5	Cufflinks	exon	9959286	9959403	218	-	.	gene_id "AT5G27930"; transcript_id "AT5G27930.1"; exon_number "3"; FPKM "1.1480278055"; frac "0.157808"; conf_lo "0.534735"; conf_hi "1.761321"; cov "6.743652";
Chr5	Cufflinks	exon	9959501	9959812	218	-	.	gene_id "AT5G27930"; transcript_id "AT5G27930.1"; exon_number "4"; FPKM "1.1480278055"; frac "0.157808"; conf_lo "0.534735"; conf_hi "1.761321"; cov "6.743652";
Chr5	Cufflinks	exon	9959974	9960339	218	-	.	gene_id "AT5G27930"; transcript_id "AT5G27930.1"; exon_number "5"; FPKM "1.1480278055"; frac "0.157808"; conf_lo "0.534735"; conf_hi "1.761321"; cov "6.743652";
Chr5	Cufflinks	transcript	9974411	9975071	1000	+	.	gene_id "AT5G27940"; transcript_id "AT5G27940.1"; FPKM "0.1105432506"; frac "1.000000"; conf_lo "0.000000"; conf_hi "0.331630"; cov "0.649636"; full_read_support "yes";
Chr5	Cufflinks	exon	9974411	9975071	1000	+	.	gene_id "AT5G27940"; transcript_id "AT5G27940.1"; exon_number "1"; FPKM "0.1105432506"; frac "1.000000"; conf_lo "0.000000"; conf_hi "0.331630"; cov "0.649636";
Chr5	Cufflinks	transcript	9975918	9976592	1	-	.	gene_id "AT5G27944"; transcript_id "AT5G27944.1"; FPKM "0.0000000000"; frac "0.000000"; conf_lo "0.000000"; conf_hi "0.000000"; cov "0.000000"; full_read_support "no";
Chr5	Cufflinks	exon	9975918	9976592	1	-	.	gene_id "AT5G27944"; transcript_id "AT5G27944.1"; exon_number "1"; FPKM "0.0000000000"; frac "0.000000"; conf_lo "0.000000"; conf_hi "0.000000"; cov "0.000000";
Chr5	Cufflinks	transcript	9976007	9977601	1	+	.	gene_id "AT5G27945"; transcript_id "AT5G27945.1"; FPKM "0.0000000000"; frac "0.000000"; conf_lo "0.000000"; conf_hi "0.000000"; cov "0.000000"; full_read_support "no";
Chr5	Cufflinks	exon	9976007	9976283	1	+	.	gene_id "AT5G27945"; transcript_id "AT5G27945.1"; exon_number "1"; FPKM "0.0000000000"; frac "0.000000"; conf_lo "0.000000"; conf_hi "0.000000"; cov "0.000000";
Chr5	Cufflinks	exon	9976502	9976598	1	+	.	gene_id "AT5G27945"; transcript_id "AT5G27945.1"; exon_number "2"; FPKM "0.0000000000"; frac "0.000000"; conf_lo "0.000000"; conf_hi "0.000000"; cov "0.000000";
Chr5	Cufflinks	exon	9976689	9977601	1	+	.	gene_id "AT5G27945"; transcript_id "AT5G27945.1"; exon_number "3"; FPKM "0.0000000000"; frac "0.000000"; conf_lo "0.000000"; conf_hi "0.000000"; cov "0.000000";
Chr5	Cufflinks	transcript	9979367	9982856	1	-	.	gene_id "AT5G27947"; transcript_id "AT5G27947.1"; FPKM "0.0000000000"; frac "0.000000"; conf_lo "0.000000"; conf_hi "0.000000"; cov "0.000000"; full_read_support "no";
Chr5	Cufflinks	exon	9979367	9982856	1	-	.	gene_id "AT5G27947"; transcript_id "AT5G27947.1"; exon_number "1"; FPKM "0.0000000000"; frac "0.000000"; conf_lo "0.000000"; conf_hi "0.000000"; cov "0.000000";
Chr5	Cufflinks	transcript	9991685	9992770	1	-	.	gene_id "AT5G27960"; transcript_id "AT5G27960.1"; FPKM "0.0000000000"; frac "0.000000"; conf_lo "0.000000"; conf_hi "0.000000"; cov "0.000000"; full_read_support "no";
Chr5	Cufflinks	exon	9991685	9991990	1	-	.	gene_id "AT5G27960"; transcript_id "AT5G27960.1"; exon_number "1"; FPKM "0.0000000000"; frac "0.000000"; conf_lo "0.000000"; conf_hi "0.000000"; cov "0.000000";
Chr5	Cufflinks	exon	9992114	9992770	1	-	.	gene_id "AT5G27960"; transcript_id "AT5G27960.1"; exon_number "2"; FPKM "0.0000000000"; frac "0.000000"; conf_lo "0.000000"; conf_hi "0.000000"; cov "0.000000";
Chr5	Cufflinks	transcript	9995665	9999232	1	-	.	gene_id "AT5G27965"; transcript_id "AT5G27965.1"; FPKM "0.0000000000"; frac "0.000000"; conf_lo "0.000000"; conf_hi "0.000000"; cov "0.000000"; full_read_support "no";
Chr5	Cufflinks	exon	9995665	9999232	1	-	.	gene_id "AT5G27965"; transcript_id "AT5G27965.1"; exon_number "1"; FPKM "0.0000000000"; frac "0.000000"; conf_lo "0.000000"; conf_hi "0.000000"; cov "0.000000";
Chr5	Cufflinks	transcript	10001590	10001736	1	+	.	gene_id "AT5G27967"; transcript_id "AT5G27967.1"; FPKM "0.0000000000"; frac "0.000000"; conf_lo "0.000000"; conf_hi "0.000000"; cov "0.000000"; full_read_support "no";
Chr5	Cufflinks	exon	10001590	10001736	1	+	.	gene_id "AT5G27967"; transcript_id "AT5G27967.1"; exon_number "1"; FPKM "0.0000000000"; frac "0.000000"; conf_lo "0.000000"; conf_hi "0.000000"; cov "0.000000";
Chr5	Cufflinks	transcript	10015774	10016726	1	-	.	gene_id "AT5G27980"; transcript_id "AT5G27980.1"; FPKM "0.0000000000"; frac "0.000000"; conf_lo "0.000000"; conf_hi "0.000000"; cov "0.000000"; full_read_support "no";
Chr5	Cufflinks	exon	10015774	10016041	1	-	.	gene_id "AT5G27980"; transcript_id "AT5G27980.1"; exon_number "1"; FPKM "0.0000000000"; frac "0.000000"; conf_lo "0.000000"; conf_hi "0.000000"; cov "0.000000";
Chr5	Cufflinks	exon	10016162	10016440	1	-	.	gene_id "AT5G27980"; transcript_id "AT5G27980.1"; exon_number "2"; FPKM "0.0000000000"; frac "0.000000"; conf_lo "0.000000"; conf_hi "0.000000"; cov "0.000000";
Chr5	Cufflinks	exon	10016536	10016726	1	-	.	gene_id "AT5G27980"; transcript_id "AT5G27980.1"; exon_number "3"; FPKM "0.0000000000"; frac "0.000000"; conf_lo "0.000000"; conf_hi "0.000000"; cov "0.000000";
Chr5	Cufflinks	transcript	10017036	10018441	1000	+	.	gene_id "CUFF.6237"; transcript_id "AT5G27990.1"; FPKM "27.2343050767"; frac "1.000000"; conf_lo "24.093419"; conf_hi "30.375192"; cov "159.902949"; full_read_support "yes";
Chr5	Cufflinks	exon	10017036	10017145	1000	+	.	gene_id "CUFF.6237"; transcript_id "AT5G27990.1"; exon_number "1"; FPKM "27.2343050767"; frac "1.000000"; conf_lo "24.093419"; conf_hi "30.375192"; cov "159.902949";
Chr5	Cufflinks	exon	10017340	10017541	1000	+	.	gene_id "CUFF.6237"; transcript_id "AT5G27990.1"; exon_number "2"; FPKM "27.2343050767"; frac "1.000000"; conf_lo "24.093419"; conf_hi "30.375192"; cov "159.902949";
Chr5	Cufflinks	exon	10017653	10017744	1000	+	.	gene_id "CUFF.6237"; transcript_id "AT5G27990.1"; exon_number "3"; FPKM "27.2343050767"; frac "1.000000"; conf_lo "24.093419"; conf_hi "30.375192"; cov "159.902949";
Chr5	Cufflinks	exon	10017825	10017932	1000	+	.	gene_id "CUFF.6237"; transcript_id "AT5G27990.1"; exon_number "4"; FPKM "27.2343050767"; frac "1.000000"; conf_lo "24.093419"; conf_hi "30.375192"; cov "159.902949";
Chr5	Cufflinks	exon	10018095	10018441	1000	+	.	gene_id "CUFF.6237"; transcript_id "AT5G27990.1"; exon_number "5"; FPKM "27.2343050767"; frac "1.000000"; conf_lo "24.093419"; conf_hi "30.375192"; cov "159.902949";
Chr5	Cufflinks	transcript	10018903	10019247	1000	+	.	gene_id "CUFF.6238"; transcript_id "CUFF.6238.1"; FPKM "5.2371809795"; frac "0.428571"; conf_lo "2.444018"; conf_hi "8.030344"; cov "30.724908"; full_read_support "yes";
Chr5	Cufflinks	exon	10018903	10019247	1000	+	.	gene_id "CUFF.6238"; transcript_id "CUFF.6238.1"; exon_number "1"; FPKM "5.2371809795"; frac "0.428571"; conf_lo "2.444018"; conf_hi "8.030344"; cov "30.724908";
Chr5	Cufflinks	transcript	10018991	10019771	1000	-	.	gene_id "CUFF.6239"; transcript_id "CUFF.6239.1"; FPKM "1.7548605303"; frac "0.571429"; conf_lo "0.946732"; conf_hi "2.562989"; cov "10.295220"; full_read_support "yes";
Chr5	Cufflinks	exon	10018991	10019771	1000	-	.	gene_id "CUFF.6239"; transcript_id "CUFF.6239.1"; exon_number "1"; FPKM "1.7548605303"; frac "0.571429"; conf_lo "0.946732"; conf_hi "2.562989"; cov "10.295220";
Chr5	Cufflinks	transcript	10020679	10021251	1	+	.	gene_id "AT5G28000"; transcript_id "AT5G28000.1"; FPKM "0.0000000000"; frac "0.000000"; conf_lo "0.000000"; conf_hi "0.000000"; cov "0.000000"; full_read_support "no";
Chr5	Cufflinks	exon	10020679	10020895	1	+	.	gene_id "AT5G28000"; transcript_id "AT5G28000.1"; exon_number "1"; FPKM "0.0000000000"; frac "0.000000"; conf_lo "0.000000"; conf_hi "0.000000"; cov "0.000000";
Chr5	Cufflinks	exon	10020974	10021251	1	+	.	gene_id "AT5G28000"; transcript_id "AT5G28000.1"; exon_number "2"; FPKM "0.0000000000"; frac "0.000000"; conf_lo "0.000000"; conf_hi "0.000000"; cov "0.000000";
Chr5	Cufflinks	transcript	10024813	10025382	1000	+	.	gene_id "AT5G28010"; transcript_id "AT5G28010.1"; FPKM "4.2276545514"; frac "1.000000"; conf_lo "2.501874"; conf_hi "5.953435"; cov "24.828359"; full_read_support "yes";
Chr5	Cufflinks	exon	10024813	10025035	1000	+	.	gene_id "AT5G28010"; transcript_id "AT5G28010.1"; exon_number "1"; FPKM "4.2276545514"; frac "1.000000"; conf_lo "2.501874"; conf_hi "5.953435"; cov "24.828359";
Chr5	Cufflinks	exon	10025105	10025382	1000	+	.	gene_id "AT5G28010"; transcript_id "AT5G28010.1"; exon_number "2"; FPKM "4.2276545514"; frac "1.000000"; conf_lo "2.501874"; conf_hi "5.953435"; cov "24.828359";
Chr5	Cufflinks	transcript	10026183	10028531	769	-	.	gene_id "CUFF.6240"; transcript_id "AT5G28020.1"; FPKM "3.2803835220"; frac "0.310889"; conf_lo "2.391516"; conf_hi "4.169251"; cov "19.259216"; full_read_support "yes";
Chr5	Cufflinks	exon	10026183	10026484	769	-	.	gene_id "CUFF.6240"; transcript_id "AT5G28020.1"; exon_number "1"; FPKM "3.2803835220"; frac "0.310889"; conf_lo "2.391516"; conf_hi "4.169251"; cov "19.259216";
Chr5	Cufflinks	exon	10026579	10026659	769	-	.	gene_id "CUFF.6240"; transcript_id "AT5G28020.1"; exon_number "2"; FPKM "3.2803835220"; frac "0.310889"; conf_lo "2.391516"; conf_hi "4.169251"; cov "19.259216";
Chr5	Cufflinks	exon	10026755	10026814	769	-	.	gene_id "CUFF.6240"; transcript_id "AT5G28020.1"; exon_number "3"; FPKM "3.2803835220"; frac "0.310889"; conf_lo "2.391516"; conf_hi "4.169251"; cov "19.259216";
Chr5	Cufflinks	exon	10026886	10026965	769	-	.	gene_id "CUFF.6240"; transcript_id "AT5G28020.1"; exon_number "4"; FPKM "3.2803835220"; frac "0.310889"; conf_lo "2.391516"; conf_hi "4.169251"; cov "19.259216";
Chr5	Cufflinks	exon	10027159	10027210	769	-	.	gene_id "CUFF.6240"; transcript_id "AT5G28020.1"; exon_number "5"; FPKM "3.2803835220"; frac "0.310889"; conf_lo "2.391516"; conf_hi "4.169251"; cov "19.259216";
Chr5	Cufflinks	exon	10027290	10027427	769	-	.	gene_id "CUFF.6240"; transcript_id "AT5G28020.1"; exon_number "6"; FPKM "3.2803835220"; frac "0.310889"; conf_lo "2.391516"; conf_hi "4.169251"; cov "19.259216";
Chr5	Cufflinks	exon	10027519	10027782	769	-	.	gene_id "CUFF.6240"; transcript_id "AT5G28020.1"; exon_number "7"; FPKM "3.2803835220"; frac "0.310889"; conf_lo "2.391516"; conf_hi "4.169251"; cov "19.259216";
Chr5	Cufflinks	exon	10027871	10028038	769	-	.	gene_id "CUFF.6240"; transcript_id "AT5G28020.1"; exon_number "8"; FPKM "3.2803835220"; frac "0.310889"; conf_lo "2.391516"; conf_hi "4.169251"; cov "19.259216";
Chr5	Cufflinks	exon	10028128	10028531	769	-	.	gene_id "CUFF.6240"; transcript_id "AT5G28020.1"; exon_number "9"; FPKM "3.2803835220"; frac "0.310889"; conf_lo "2.391516"; conf_hi "4.169251"; cov "19.259216";
Chr5	Cufflinks	transcript	10026187	10028524	1	-	.	gene_id "CUFF.6240"; transcript_id "AT5G28020.3"; FPKM "0.0000000000"; frac "0.000000"; conf_lo "0.000000"; conf_hi "0.098284"; cov "0.000000"; full_read_support "no";
Chr5	Cufflinks	exon	10026187	10026484	1	-	.	gene_id "CUFF.6240"; transcript_id "AT5G28020.3"; exon_number "1"; FPKM "0.0000000000"; frac "0.000000"; conf_lo "0.000000"; conf_hi "0.098284"; cov "0.000000";
Chr5	Cufflinks	exon	10026579	10026659	1	-	.	gene_id "CUFF.6240"; transcript_id "AT5G28020.3"; exon_number "2"; FPKM "0.0000000000"; frac "0.000000"; conf_lo "0.000000"; conf_hi "0.098284"; cov "0.000000";
Chr5	Cufflinks	exon	10026755	10026814	1	-	.	gene_id "CUFF.6240"; transcript_id "AT5G28020.3"; exon_number "3"; FPKM "0.0000000000"; frac "0.000000"; conf_lo "0.000000"; conf_hi "0.098284"; cov "0.000000";
Chr5	Cufflinks	exon	10026886	10026965	1	-	.	gene_id "CUFF.6240"; transcript_id "AT5G28020.3"; exon_number "4"; FPKM "0.0000000000"; frac "0.000000"; conf_lo "0.000000"; conf_hi "0.098284"; cov "0.000000";
Chr5	Cufflinks	exon	10027159	10027210	1	-	.	gene_id "CUFF.6240"; transcript_id "AT5G28020.3"; exon_number "5"; FPKM "0.0000000000"; frac "0.000000"; conf_lo "0.000000"; conf_hi "0.098284"; cov "0.000000";
Chr5	Cufflinks	exon	10027290	10027427	1	-	.	gene_id "CUFF.6240"; transcript_id "AT5G28020.3"; exon_number "6"; FPKM "0.0000000000"; frac "0.000000"; conf_lo "0.000000"; conf_hi "0.098284"; cov "0.000000";
Chr5	Cufflinks	exon	10027519	10027782	1	-	.	gene_id "CUFF.6240"; transcript_id "AT5G28020.3"; exon_number "7"; FPKM "0.0000000000"; frac "0.000000"; conf_lo "0.000000"; conf_hi "0.098284"; cov "0.000000";
Chr5	Cufflinks	exon	10027871	10028038	1	-	.	gene_id "CUFF.6240"; transcript_id "AT5G28020.3"; exon_number "8"; FPKM "0.0000000000"; frac "0.000000"; conf_lo "0.000000"; conf_hi "0.098284"; cov "0.000000";
Chr5	Cufflinks	exon	10028128	10028185	1	-	.	gene_id "CUFF.6240"; transcript_id "AT5G28020.3"; exon_number "9"; FPKM "0.0000000000"; frac "0.000000"; conf_lo "0.000000"; conf_hi "0.098284"; cov "0.000000";
Chr5	Cufflinks	exon	10028486	10028524	1	-	.	gene_id "CUFF.6240"; transcript_id "AT5G28020.3"; exon_number "10"; FPKM "0.0000000000"; frac "0.000000"; conf_lo "0.000000"; conf_hi "0.098284"; cov "0.000000";
Chr5	Cufflinks	transcript	10026187	10028580	867	-	.	gene_id "CUFF.6240"; transcript_id "AT5G28020.2"; FPKM "3.6995642447"; frac "0.265936"; conf_lo "2.536592"; conf_hi "4.862536"; cov "21.720237"; full_read_support "yes";
Chr5	Cufflinks	exon	10026187	10026484	867	-	.	gene_id "CUFF.6240"; transcript_id "AT5G28020.2"; exon_number "1"; FPKM "3.6995642447"; frac "0.265936"; conf_lo "2.536592"; conf_hi "4.862536"; cov "21.720237";
Chr5	Cufflinks	exon	10026579	10026659	867	-	.	gene_id "CUFF.6240"; transcript_id "AT5G28020.2"; exon_number "2"; FPKM "3.6995642447"; frac "0.265936"; conf_lo "2.536592"; conf_hi "4.862536"; cov "21.720237";
Chr5	Cufflinks	exon	10026755	10026814	867	-	.	gene_id "CUFF.6240"; transcript_id "AT5G28020.2"; exon_number "3"; FPKM "3.6995642447"; frac "0.265936"; conf_lo "2.536592"; conf_hi "4.862536"; cov "21.720237";
Chr5	Cufflinks	exon	10026886	10026965	867	-	.	gene_id "CUFF.6240"; transcript_id "AT5G28020.2"; exon_number "4"; FPKM "3.6995642447"; frac "0.265936"; conf_lo "2.536592"; conf_hi "4.862536"; cov "21.720237";
Chr5	Cufflinks	exon	10027159	10027210	867	-	.	gene_id "CUFF.6240"; transcript_id "AT5G28020.2"; exon_number "5"; FPKM "3.6995642447"; frac "0.265936"; conf_lo "2.536592"; conf_hi "4.862536"; cov "21.720237";
Chr5	Cufflinks	exon	10027290	10027427	867	-	.	gene_id "CUFF.6240"; transcript_id "AT5G28020.2"; exon_number "6"; FPKM "3.6995642447"; frac "0.265936"; conf_lo "2.536592"; conf_hi "4.862536"; cov "21.720237";
Chr5	Cufflinks	exon	10027519	10027782	867	-	.	gene_id "CUFF.6240"; transcript_id "AT5G28020.2"; exon_number "7"; FPKM "3.6995642447"; frac "0.265936"; conf_lo "2.536592"; conf_hi "4.862536"; cov "21.720237";
Chr5	Cufflinks	exon	10027871	10028038	867	-	.	gene_id "CUFF.6240"; transcript_id "AT5G28020.2"; exon_number "8"; FPKM "3.6995642447"; frac "0.265936"; conf_lo "2.536592"; conf_hi "4.862536"; cov "21.720237";
Chr5	Cufflinks	exon	10028128	10028179	867	-	.	gene_id "CUFF.6240"; transcript_id "AT5G28020.2"; exon_number "9"; FPKM "3.6995642447"; frac "0.265936"; conf_lo "2.536592"; conf_hi "4.862536"; cov "21.720237";
Chr5	Cufflinks	exon	10028551	10028580	867	-	.	gene_id "CUFF.6240"; transcript_id "AT5G28020.2"; exon_number "10"; FPKM "3.6995642447"; frac "0.265936"; conf_lo "2.536592"; conf_hi "4.862536"; cov "21.720237";
Chr5	Cufflinks	transcript	10026187	10028575	1000	-	.	gene_id "CUFF.6240"; transcript_id "AT5G28020.4"; FPKM "4.2652336394"; frac "0.306897"; conf_lo "3.116282"; conf_hi "5.414185"; cov "25.041297"; full_read_support "yes";
Chr5	Cufflinks	exon	10026187	10026484	1000	-	.	gene_id "CUFF.6240"; transcript_id "AT5G28020.4"; exon_number "1"; FPKM "4.2652336394"; frac "0.306897"; conf_lo "3.116282"; conf_hi "5.414185"; cov "25.041297";
Chr5	Cufflinks	exon	10026579	10026659	1000	-	.	gene_id "CUFF.6240"; transcript_id "AT5G28020.4"; exon_number "2"; FPKM "4.2652336394"; frac "0.306897"; conf_lo "3.116282"; conf_hi "5.414185"; cov "25.041297";
Chr5	Cufflinks	exon	10026755	10026814	1000	-	.	gene_id "CUFF.6240"; transcript_id "AT5G28020.4"; exon_number "3"; FPKM "4.2652336394"; frac "0.306897"; conf_lo "3.116282"; conf_hi "5.414185"; cov "25.041297";
Chr5	Cufflinks	exon	10026886	10026965	1000	-	.	gene_id "CUFF.6240"; transcript_id "AT5G28020.4"; exon_number "4"; FPKM "4.2652336394"; frac "0.306897"; conf_lo "3.116282"; conf_hi "5.414185"; cov "25.041297";
Chr5	Cufflinks	exon	10027159	10027210	1000	-	.	gene_id "CUFF.6240"; transcript_id "AT5G28020.4"; exon_number "5"; FPKM "4.2652336394"; frac "0.306897"; conf_lo "3.116282"; conf_hi "5.414185"; cov "25.041297";
Chr5	Cufflinks	exon	10027290	10027427	1000	-	.	gene_id "CUFF.6240"; transcript_id "AT5G28020.4"; exon_number "6"; FPKM "4.2652336394"; frac "0.306897"; conf_lo "3.116282"; conf_hi "5.414185"; cov "25.041297";
Chr5	Cufflinks	exon	10027519	10027782	1000	-	.	gene_id "CUFF.6240"; transcript_id "AT5G28020.4"; exon_number "7"; FPKM "4.2652336394"; frac "0.306897"; conf_lo "3.116282"; conf_hi "5.414185"; cov "25.041297";
Chr5	Cufflinks	exon	10027871	10028038	1000	-	.	gene_id "CUFF.6240"; transcript_id "AT5G28020.4"; exon_number "8"; FPKM "4.2652336394"; frac "0.306897"; conf_lo "3.116282"; conf_hi "5.414185"; cov "25.041297";
Chr5	Cufflinks	exon	10028128	10028185	1000	-	.	gene_id "CUFF.6240"; transcript_id "AT5G28020.4"; exon_number "9"; FPKM "4.2652336394"; frac "0.306897"; conf_lo "3.116282"; conf_hi "5.414185"; cov "25.041297";
Chr5	Cufflinks	exon	10028551	10028575	1000	-	.	gene_id "CUFF.6240"; transcript_id "AT5G28020.4"; exon_number "10"; FPKM "4.2652336394"; frac "0.306897"; conf_lo "3.116282"; conf_hi "5.414185"; cov "25.041297";
Chr5	Cufflinks	transcript	10026187	10027868	1	-	.	gene_id "CUFF.6240"; transcript_id "AT5G28020.5"; FPKM "0.0000000000"; frac "0.000000"; conf_lo "0.000000"; conf_hi "0.118746"; cov "0.000000"; full_read_support "yes";
Chr5	Cufflinks	exon	10026187	10026484	1	-	.	gene_id "CUFF.6240"; transcript_id "AT5G28020.5"; exon_number "1"; FPKM "0.0000000000"; frac "0.000000"; conf_lo "0.000000"; conf_hi "0.118746"; cov "0.000000";
Chr5	Cufflinks	exon	10026579	10026659	1	-	.	gene_id "CUFF.6240"; transcript_id "AT5G28020.5"; exon_number "2"; FPKM "0.0000000000"; frac "0.000000"; conf_lo "0.000000"; conf_hi "0.118746"; cov "0.000000";
Chr5	Cufflinks	exon	10026755	10026814	1	-	.	gene_id "CUFF.6240"; transcript_id "AT5G28020.5"; exon_number "3"; FPKM "0.0000000000"; frac "0.000000"; conf_lo "0.000000"; conf_hi "0.118746"; cov "0.000000";
Chr5	Cufflinks	exon	10026886	10026965	1	-	.	gene_id "CUFF.6240"; transcript_id "AT5G28020.5"; exon_number "4"; FPKM "0.0000000000"; frac "0.000000"; conf_lo "0.000000"; conf_hi "0.118746"; cov "0.000000";
Chr5	Cufflinks	exon	10027159	10027210	1	-	.	gene_id "CUFF.6240"; transcript_id "AT5G28020.5"; exon_number "5"; FPKM "0.0000000000"; frac "0.000000"; conf_lo "0.000000"; conf_hi "0.118746"; cov "0.000000";
Chr5	Cufflinks	exon	10027290	10027427	1	-	.	gene_id "CUFF.6240"; transcript_id "AT5G28020.5"; exon_number "6"; FPKM "0.0000000000"; frac "0.000000"; conf_lo "0.000000"; conf_hi "0.118746"; cov "0.000000";
Chr5	Cufflinks	exon	10027519	10027868	1	-	.	gene_id "CUFF.6240"; transcript_id "AT5G28020.5"; exon_number "7"; FPKM "0.0000000000"; frac "0.000000"; conf_lo "0.000000"; conf_hi "0.118746"; cov "0.000000";
Chr5	Cufflinks	transcript	10026187	10028580	381	-	.	gene_id "CUFF.6240"; transcript_id "AT5G28020.6"; FPKM "1.6287410862"; frac "0.116278"; conf_lo "0.858062"; conf_hi "2.399420"; cov "9.562381"; full_read_support "yes";
Chr5	Cufflinks	exon	10026187	10026484	381	-	.	gene_id "CUFF.6240"; transcript_id "AT5G28020.6"; exon_number "1"; FPKM "1.6287410862"; frac "0.116278"; conf_lo "0.858062"; conf_hi "2.399420"; cov "9.562381";
Chr5	Cufflinks	exon	10026579	10026659	381	-	.	gene_id "CUFF.6240"; transcript_id "AT5G28020.6"; exon_number "2"; FPKM "1.6287410862"; frac "0.116278"; conf_lo "0.858062"; conf_hi "2.399420"; cov "9.562381";
Chr5	Cufflinks	exon	10026755	10026814	381	-	.	gene_id "CUFF.6240"; transcript_id "AT5G28020.6"; exon_number "3"; FPKM "1.6287410862"; frac "0.116278"; conf_lo "0.858062"; conf_hi "2.399420"; cov "9.562381";
Chr5	Cufflinks	exon	10026886	10026965	381	-	.	gene_id "CUFF.6240"; transcript_id "AT5G28020.6"; exon_number "4"; FPKM "1.6287410862"; frac "0.116278"; conf_lo "0.858062"; conf_hi "2.399420"; cov "9.562381";
Chr5	Cufflinks	exon	10027159	10027210	381	-	.	gene_id "CUFF.6240"; transcript_id "AT5G28020.6"; exon_number "5"; FPKM "1.6287410862"; frac "0.116278"; conf_lo "0.858062"; conf_hi "2.399420"; cov "9.562381";
Chr5	Cufflinks	exon	10027290	10027427	381	-	.	gene_id "CUFF.6240"; transcript_id "AT5G28020.6"; exon_number "6"; FPKM "1.6287410862"; frac "0.116278"; conf_lo "0.858062"; conf_hi "2.399420"; cov "9.562381";
Chr5	Cufflinks	exon	10027519	10027782	381	-	.	gene_id "CUFF.6240"; transcript_id "AT5G28020.6"; exon_number "7"; FPKM "1.6287410862"; frac "0.116278"; conf_lo "0.858062"; conf_hi "2.399420"; cov "9.562381";
Chr5	Cufflinks	exon	10027871	10028038	381	-	.	gene_id "CUFF.6240"; transcript_id "AT5G28020.6"; exon_number "8"; FPKM "1.6287410862"; frac "0.116278"; conf_lo "0.858062"; conf_hi "2.399420"; cov "9.562381";
Chr5	Cufflinks	exon	10028128	10028172	381	-	.	gene_id "CUFF.6240"; transcript_id "AT5G28020.6"; exon_number "9"; FPKM "1.6287410862"; frac "0.116278"; conf_lo "0.858062"; conf_hi "2.399420"; cov "9.562381";
Chr5	Cufflinks	exon	10028551	10028580	381	-	.	gene_id "CUFF.6240"; transcript_id "AT5G28020.6"; exon_number "10"; FPKM "1.6287410862"; frac "0.116278"; conf_lo "0.858062"; conf_hi "2.399420"; cov "9.562381";
Chr5	Cufflinks	transcript	10030406	10032441	1	-	.	gene_id "CUFF.6241"; transcript_id "AT5G28030.1"; FPKM "0.0000000000"; frac "0.000000"; conf_lo "0.000000"; conf_hi "0.100509"; cov "0.000000"; full_read_support "yes";
Chr5	Cufflinks	exon	10030406	10030582	1	-	.	gene_id "CUFF.6241"; transcript_id "AT5G28030.1"; exon_number "1"; FPKM "0.0000000000"; frac "0.000000"; conf_lo "0.000000"; conf_hi "0.100509"; cov "0.000000";
Chr5	Cufflinks	exon	10030680	10030760	1	-	.	gene_id "CUFF.6241"; transcript_id "AT5G28030.1"; exon_number "2"; FPKM "0.0000000000"; frac "0.000000"; conf_lo "0.000000"; conf_hi "0.100509"; cov "0.000000";
Chr5	Cufflinks	exon	10030849	10030908	1	-	.	gene_id "CUFF.6241"; transcript_id "AT5G28030.1"; exon_number "3"; FPKM "0.0000000000"; frac "0.000000"; conf_lo "0.000000"; conf_hi "0.100509"; cov "0.000000";
Chr5	Cufflinks	exon	10030979	10031058	1	-	.	gene_id "CUFF.6241"; transcript_id "AT5G28030.1"; exon_number "4"; FPKM "0.0000000000"; frac "0.000000"; conf_lo "0.000000"; conf_hi "0.100509"; cov "0.000000";
Chr5	Cufflinks	exon	10031134	10031185	1	-	.	gene_id "CUFF.6241"; transcript_id "AT5G28030.1"; exon_number "5"; FPKM "0.0000000000"; frac "0.000000"; conf_lo "0.000000"; conf_hi "0.100509"; cov "0.000000";
Chr5	Cufflinks	exon	10031271	10031408	1	-	.	gene_id "CUFF.6241"; transcript_id "AT5G28030.1"; exon_number "6"; FPKM "0.0000000000"; frac "0.000000"; conf_lo "0.000000"; conf_hi "0.100509"; cov "0.000000";
Chr5	Cufflinks	exon	10031497	10031760	1	-	.	gene_id "CUFF.6241"; transcript_id "AT5G28030.1"; exon_number "7"; FPKM "0.0000000000"; frac "0.000000"; conf_lo "0.000000"; conf_hi "0.100509"; cov "0.000000";
Chr5	Cufflinks	exon	10031966	10032133	1	-	.	gene_id "CUFF.6241"; transcript_id "AT5G28030.1"; exon_number "8"; FPKM "0.0000000000"; frac "0.000000"; conf_lo "0.000000"; conf_hi "0.100509"; cov "0.000000";
Chr5	Cufflinks	exon	10032247	10032441	1	-	.	gene_id "CUFF.6241"; transcript_id "AT5G28030.1"; exon_number "9"; FPKM "0.0000000000"; frac "0.000000"; conf_lo "0.000000"; conf_hi "0.100509"; cov "0.000000";
Chr5	Cufflinks	transcript	10030406	10032451	1000	-	.	gene_id "CUFF.6241"; transcript_id "CUFF.6241.2"; FPKM "1.1176771218"; frac "0.724702"; conf_lo "0.544595"; conf_hi "1.690759"; cov "6.566759"; full_read_support "yes";
Chr5	Cufflinks	exon	10030406	10030582	1000	-	.	gene_id "CUFF.6241"; transcript_id "CUFF.6241.2"; exon_number "1"; FPKM "1.1176771218"; frac "0.724702"; conf_lo "0.544595"; conf_hi "1.690759"; cov "6.566759";
Chr5	Cufflinks	exon	10030680	10030760	1000	-	.	gene_id "CUFF.6241"; transcript_id "CUFF.6241.2"; exon_number "2"; FPKM "1.1176771218"; frac "0.724702"; conf_lo "0.544595"; conf_hi "1.690759"; cov "6.566759";
Chr5	Cufflinks	exon	10030849	10030908	1000	-	.	gene_id "CUFF.6241"; transcript_id "CUFF.6241.2"; exon_number "3"; FPKM "1.1176771218"; frac "0.724702"; conf_lo "0.544595"; conf_hi "1.690759"; cov "6.566759";
Chr5	Cufflinks	exon	10030979	10031058	1000	-	.	gene_id "CUFF.6241"; transcript_id "CUFF.6241.2"; exon_number "4"; FPKM "1.1176771218"; frac "0.724702"; conf_lo "0.544595"; conf_hi "1.690759"; cov "6.566759";
Chr5	Cufflinks	exon	10031134	10031185	1000	-	.	gene_id "CUFF.6241"; transcript_id "CUFF.6241.2"; exon_number "5"; FPKM "1.1176771218"; frac "0.724702"; conf_lo "0.544595"; conf_hi "1.690759"; cov "6.566759";
Chr5	Cufflinks	exon	10031271	10031408	1000	-	.	gene_id "CUFF.6241"; transcript_id "CUFF.6241.2"; exon_number "6"; FPKM "1.1176771218"; frac "0.724702"; conf_lo "0.544595"; conf_hi "1.690759"; cov "6.566759";
Chr5	Cufflinks	exon	10031497	10031760	1000	-	.	gene_id "CUFF.6241"; transcript_id "CUFF.6241.2"; exon_number "7"; FPKM "1.1176771218"; frac "0.724702"; conf_lo "0.544595"; conf_hi "1.690759"; cov "6.566759";
Chr5	Cufflinks	exon	10031966	10032133	1000	-	.	gene_id "CUFF.6241"; transcript_id "CUFF.6241.2"; exon_number "8"; FPKM "1.1176771218"; frac "0.724702"; conf_lo "0.544595"; conf_hi "1.690759"; cov "6.566759";
Chr5	Cufflinks	exon	10032247	10032338	1000	-	.	gene_id "CUFF.6241"; transcript_id "CUFF.6241.2"; exon_number "9"; FPKM "1.1176771218"; frac "0.724702"; conf_lo "0.544595"; conf_hi "1.690759"; cov "6.566759";
Chr5	Cufflinks	exon	10032438	10032451	1000	-	.	gene_id "CUFF.6241"; transcript_id "CUFF.6241.2"; exon_number "10"; FPKM "1.1176771218"; frac "0.724702"; conf_lo "0.544595"; conf_hi "1.690759"; cov "6.566759";
Chr5	Cufflinks	transcript	10030406	10032451	387	-	.	gene_id "CUFF.6241"; transcript_id "AT5G28030.2"; FPKM "0.4334676440"; frac "0.275298"; conf_lo "0.027962"; conf_hi "0.838973"; cov "2.546780"; full_read_support "yes";
Chr5	Cufflinks	exon	10030406	10030582	387	-	.	gene_id "CUFF.6241"; transcript_id "AT5G28030.2"; exon_number "1"; FPKM "0.4334676440"; frac "0.275298"; conf_lo "0.027962"; conf_hi "0.838973"; cov "2.546780";
Chr5	Cufflinks	exon	10030680	10030760	387	-	.	gene_id "CUFF.6241"; transcript_id "AT5G28030.2"; exon_number "2"; FPKM "0.4334676440"; frac "0.275298"; conf_lo "0.027962"; conf_hi "0.838973"; cov "2.546780";
Chr5	Cufflinks	exon	10030849	10030908	387	-	.	gene_id "CUFF.6241"; transcript_id "AT5G28030.2"; exon_number "3"; FPKM "0.4334676440"; frac "0.275298"; conf_lo "0.027962"; conf_hi "0.838973"; cov "2.546780";
Chr5	Cufflinks	exon	10030979	10031058	387	-	.	gene_id "CUFF.6241"; transcript_id "AT5G28030.2"; exon_number "4"; FPKM "0.4334676440"; frac "0.275298"; conf_lo "0.027962"; conf_hi "0.838973"; cov "2.546780";
Chr5	Cufflinks	exon	10031134	10031185	387	-	.	gene_id "CUFF.6241"; transcript_id "AT5G28030.2"; exon_number "5"; FPKM "0.4334676440"; frac "0.275298"; conf_lo "0.027962"; conf_hi "0.838973"; cov "2.546780";
Chr5	Cufflinks	exon	10031271	10031408	387	-	.	gene_id "CUFF.6241"; transcript_id "AT5G28030.2"; exon_number "6"; FPKM "0.4334676440"; frac "0.275298"; conf_lo "0.027962"; conf_hi "0.838973"; cov "2.546780";
Chr5	Cufflinks	exon	10031497	10031760	387	-	.	gene_id "CUFF.6241"; transcript_id "AT5G28030.2"; exon_number "7"; FPKM "0.4334676440"; frac "0.275298"; conf_lo "0.027962"; conf_hi "0.838973"; cov "2.546780";
Chr5	Cufflinks	exon	10031966	10032133	387	-	.	gene_id "CUFF.6241"; transcript_id "AT5G28030.2"; exon_number "8"; FPKM "0.4334676440"; frac "0.275298"; conf_lo "0.027962"; conf_hi "0.838973"; cov "2.546780";
Chr5	Cufflinks	exon	10032247	10032319	387	-	.	gene_id "CUFF.6241"; transcript_id "AT5G28030.2"; exon_number "9"; FPKM "0.4334676440"; frac "0.275298"; conf_lo "0.027962"; conf_hi "0.838973"; cov "2.546780";
Chr5	Cufflinks	exon	10032438	10032451	387	-	.	gene_id "CUFF.6241"; transcript_id "AT5G28030.2"; exon_number "10"; FPKM "0.4334676440"; frac "0.275298"; conf_lo "0.027962"; conf_hi "0.838973"; cov "2.546780";
Chr5	Cufflinks	transcript	10037269	10039001	1000	-	.	gene_id "AT5G28040"; transcript_id "AT5G28040.1"; FPKM "5.1920658180"; frac "1.000000"; conf_lo "4.360670"; conf_hi "6.023462"; cov "30.460065"; full_read_support "yes";
Chr5	Cufflinks	exon	10037269	10039001	1000	-	.	gene_id "AT5G28040"; transcript_id "AT5G28040.1"; exon_number "1"; FPKM "5.1920658180"; frac "1.000000"; conf_lo "4.360670"; conf_hi "6.023462"; cov "30.460065";
Chr5	Cufflinks	transcript	10050222	10050317	1	-	.	gene_id "AT5G28052"; transcript_id "AT5G28052.1"; FPKM "0.0000000000"; frac "0.000000"; conf_lo "0.000000"; conf_hi "0.000000"; cov "0.000000"; full_read_support "no";
Chr5	Cufflinks	exon	10050222	10050317	1	-	.	gene_id "AT5G28052"; transcript_id "AT5G28052.1"; exon_number "1"; FPKM "0.0000000000"; frac "0.000000"; conf_lo "0.000000"; conf_hi "0.000000"; cov "0.000000";
Chr5	Cufflinks	transcript	10050551	10056352	1	+	.	gene_id "AT5G28053"; transcript_id "AT5G28053.1"; FPKM "0.0000000000"; frac "0.000000"; conf_lo "0.000000"; conf_hi "0.000000"; cov "0.000000"; full_read_support "no";
```
